## Supplementary material for "A Comparative Assessment of Human and Chimpanzee iPSC-derived Cardiomyocytes with Primary Heart Tissues": 2017_July_ortho_chimp.gtf (part 10 of 26)

```
chr16	bjp	exon	4628194	4628639	2	-	.	gene_id "ENSG00000262246"; transcript_id "ENSE00002662720_F1"
chr16	bjp	exon	4628698	4628729	2	-	.	gene_id "ENSG00000262246"; transcript_id "ENSG00000262246.2_M2"
chr16	bjp	exon	4628824	4628971	2	-	.	gene_id "ENSG00000262246"; transcript_id "ENSG00000262246.1_M3"
chr16	bjp	exon	4629626	4629711	2	-	.	gene_id "ENSG00000262246"; transcript_id "ENSE00003499201"
chr16	bjp	exon	4629792	4629896	2	-	.	gene_id "ENSG00000262246"; transcript_id "ENSG00000262246.3_M2"
chr16	bjp	exon	4630401	4630543	2	-	.	gene_id "ENSG00000262246"; transcript_id "ENSE00003480000"
chr16	bjp	exon	4630620	4630706	2	-	.	gene_id "ENSG00000262246"; transcript_id "ENSE00003597456"
chr16	bjp	exon	4630819	4631618	2	-	.	gene_id "ENSG00000262246"; transcript_id "ENSG00000262246.2_M7"
chr16	bjp	exon	4632070	4632686	2	-	.	gene_id "ENSG00000262246"; transcript_id "ENSG00000262246.4_M2"
chr16	bjp	exon	4633735	4634032	2	-	.	gene_id "ENSG00000262246"; transcript_id "ENSG00000262246.5_M2"
chr16	bjp	exon	4634058	4634150	2	-	.	gene_id "ENSG00000262246"; transcript_id "ENSG00000262246.6_M2"
chr16	bjp	exon	4634236	4634381	2	-	.	gene_id "ENSG00000262246"; transcript_id "ENSG00000262246.7_M2"
chr16	bjp	exon	4634464	4634521	2	-	.	gene_id "ENSG00000262246"; transcript_id "ENSE00003637058"
chr16	bjp	exon	4634954	4635008	2	-	.	gene_id "ENSG00000262246"; transcript_id "ENSE00003472560"
chr16	bjp	exon	4641300	4641445	2	+	.	gene_id "ENSG00000168140"; transcript_id "ENSE00001418650"
chr16	bjp	exon	4657233	4657536	2	-	.	gene_id "ENSG00000262246"; transcript_id "ENSG00000262246.2_M3"
chr16	bjp	exon	4658014	4658100	2	-	.	gene_id "ENSG00000262246"; transcript_id "ENSG00000262246.1_M5"
chr16	bjp	exon	4664774	4664825	2	-	.	gene_id "ENSG00000262246"; transcript_id "ENSG00000262246.1_M4"
chr16	bjp	exon	4666811	4666943	2	-	.	gene_id "ENSG00000262246"; transcript_id "ENSE00002656683"
chr16	bjp	exon	4674944	4675040	2	-	.	gene_id "ENSG00000262246"; transcript_id "ENSG00000262246.2_M6"
chr16	bjp	exon	4676970	4677153	2	-	.	gene_id "ENSG00000262246"; transcript_id "ENSG00000262246.2_M5"
chr16	bjp	exon	4677650	4677720	2	-	.	gene_id "ENSG00000262246"; transcript_id "ENSG00000262246.3_M3"
chr16	bjp	exon	4681826	4681900	2	-	.	gene_id "ENSG00000262246"; transcript_id "ENSE00003482498"
chr16	bjp	exon	4682425	4682606	2	-	.	gene_id "ENSG00000262246"; transcript_id "ENSG00000262246.8_M2"
chr16	bjp	exon	4684822	4685040	2	-	.	gene_id "ENSG00000262246"; transcript_id "ENSG00000262246.4_M3"
chr16	bjp	exon	4689480	4689592	2	-	.	gene_id "ENSG00000262246"; transcript_id "ENSE00002664880_F1"
chr16	bjp	exon	4689616	4689674	2	-	.	gene_id "ENSG00000262246"; transcript_id "ENSE00002664880_F2"
chr16	bjp	exon	4694258	4694485	2	-	.	gene_id "ENSG00000262246"; transcript_id "ENSG00000262246.9_M2"
chr16	bjp	exon	4695677	4696153	2	+	.	gene_id "ENSG00000277170"; transcript_id "ENSE00002274958"
chr16	bjp	exon	4700053	4700629	2	+	.	gene_id "ENSG00000277440"; transcript_id "ENSE00003738480"
chr16	bjp	exon	4702729	4702914	2	-	.	gene_id "ENSG00000275515"; transcript_id "ENSE00003730057"
chr16	bjp	exon	4703365	4703621	2	+	.	gene_id "ENSG00000103423"; transcript_id "ENSE00002660920"
chr16	bjp	exon	4703817	4704034	2	+	.	gene_id "ENSG00000103423"; transcript_id "ENSG00000103423.2_M2"
chr16	bjp	exon	4706913	4707135	2	+	.	gene_id "ENSG00000103423"; transcript_id "ENSG00000103423.3_M2"
chr16	bjp	exon	4722587	4723655	2	+	.	gene_id "ENSG00000103423"; transcript_id "ENSG00000103423.4_M2"
chr16	bjp	exon	4724428	4724543	2	+	.	gene_id "ENSG00000103423"; transcript_id "ENSE00003617806"
chr16	bjp	exon	4725249	4726205	2	+	.	gene_id "ENSG00000103423"; transcript_id "ENSG00000103423.5_M2"
chr16	bjp	exon	4730512	4730628	2	+	.	gene_id "ENSG00000103423"; transcript_id "ENSE00003530266"
chr16	bjp	exon	4731192	4732475	2	+	.	gene_id "ENSG00000103423"; transcript_id "ENSG00000103423.2_M5"
chr16	bjp	exon	4737429	4737708	2	-	.	gene_id "ENSG00000153406"; transcript_id "ENSG00000153406.1_M7"
chr16	bjp	exon	4739194	4739286	2	-	.	gene_id "ENSG00000153406"; transcript_id "ENSE00002667184"
chr16	bjp	exon	4739342	4740014	2	-	.	gene_id "ENSG00000153406"; transcript_id "ENSG00000153406.2_M7"
chr16	bjp	exon	4741918	4742170	2	-	.	gene_id "ENSG00000153406"; transcript_id "ENSG00000153406.1_M6"
chr16	bjp	exon	4742292	4742450	2	-	.	gene_id "ENSG00000153406"; transcript_id "ENSE00002675134"
chr16	bjp	exon	4742771	4742947	2	-	.	gene_id "ENSG00000153406"; transcript_id "ENSE00002644815"
chr16	bjp	exon	4744986	4745224	2	-	.	gene_id "ENSG00000153406"; transcript_id "ENSG00000153406.1_M4"
chr16	bjp	exon	4745263	4745457	2	-	.	gene_id "ENSG00000153406"; transcript_id "ENSG00000153406.1_M3"
chr16	bjp	exon	4746948	4747083	2	-	.	gene_id "ENSG00000153406"; transcript_id "ENSG00000153406.1_M2"
chr16	bjp	exon	4749722	4750319	2	-	.	gene_id "ENSG00000153406"; transcript_id "ENSG00000153406.1_M13"
chr16	bjp	exon	4751558	4751855	2	+	.	gene_id "ENSG00000103415"; transcript_id "ENSE00002677673_F1"
chr16	bjp	exon	4751926	4752284	2	+	.	gene_id "ENSG00000103415"; transcript_id "ENSG00000103415.1_M10"
chr16	bjp	exon	4755077	4755175	2	-	.	gene_id "ENSG00000153406"; transcript_id "ENSE00002668620"
chr16	bjp	exon	4757374	4757489	2	-	.	gene_id "ENSG00000153406"; transcript_id "ENSE00002673188"
chr16	bjp	exon	4768385	4768483	2	+	.	gene_id "ENSG00000103415"; transcript_id "ENSE00002660886"
chr16	bjp	exon	4775244	4775492	2	-	.	gene_id "ENSG00000153406"; transcript_id "ENSE00002667045"
chr16	bjp	exon	4775587	4775756	2	+	.	gene_id "ENSG00000103415"; transcript_id "ENSG00000103415.2_M2"
chr16	bjp	exon	4775872	4776488	2	+	.	gene_id "ENSG00000103415"; transcript_id "ENSG00000103415.3_M2"
chr16	bjp	exon	4782901	4783116	2	+	.	gene_id "ENSG00000103415"; transcript_id "ENSE00002302204"
chr16	bjp	exon	4785633	4785759	2	+	.	gene_id "ENSG00000103415"; transcript_id "ENSE00001010603"
chr16	bjp	exon	4787045	4787162	2	+	.	gene_id "ENSG00000103415"; transcript_id "ENSE00003604287"
chr16	bjp	exon	4787861	4788352	2	+	.	gene_id "ENSG00000103415"; transcript_id "ENSG00000103415.1_M7"
chr16	bjp	exon	4789572	4790502	2	+	.	gene_id "ENSG00000103415"; transcript_id "ENSG00000103415.1_M8"
chr16	bjp	exon	4790830	4792837	2	-	.	gene_id "ENSG00000089486"; transcript_id "ENSG00000089486.1_M8"
chr16	bjp	exon	4792945	4793218	2	-	.	gene_id "ENSG00000089486"; transcript_id "ENSG00000089486.1_M6"
chr16	bjp	exon	4793848	4794005	2	-	.	gene_id "ENSG00000089486"; transcript_id "ENSG00000089486.1_M3"
chr16	bjp	exon	4794199	4794303	2	-	.	gene_id "ENSG00000089486"; transcript_id "ENSG00000089486.2_M3"
chr16	bjp	exon	4794729	4795259	2	-	.	gene_id "ENSG00000089486"; transcript_id "ENSG00000089486.3_M3"
chr16	bjp	exon	4802554	4802662	2	-	.	gene_id "ENSG00000089486"; transcript_id "ENSE00002872221"
chr16	bjp	exon	4803964	4804439	2	-	.	gene_id "ENSG00000089486"; transcript_id "ENSE00002861942"
chr16	bjp	exon	4812369	4813813	2	-	.	gene_id "ENSG00000278434"; transcript_id "ENSE00003751066"
chr16	bjp	exon	4816579	4816907	2	-	.	gene_id "ENSG00000089486"; transcript_id "ENSE00002901807"
chr16	bjp	exon	4818457	4818602	2	-	.	gene_id "ENSG00000089486"; transcript_id "ENSG00000089486.4_M3"
chr16	bjp	exon	4818830	4818956	2	-	.	gene_id "ENSG00000089486"; transcript_id "ENSG00000089486.1_M4"
chr16	bjp	exon	4836545	4836964	2	+	.	gene_id "ENSG00000205832"; transcript_id "ENSE00001490634"
chr16	bjp	exon	4839891	4841552	2	-	.	gene_id "ENSG00000261789"; transcript_id "ENSE00002625028"
chr16	bjp	exon	4851319	4851423	2	+	.	gene_id "ENSG00000205832"; transcript_id "ENSE00001490633"
chr16	bjp	exon	4854471	4854551	2	+	.	gene_id "ENSG00000205832"; transcript_id "ENSE00001490631"
chr16	bjp	exon	4854734	4854820	2	+	.	gene_id "ENSG00000205832"; transcript_id "ENSE00001490629"
chr16	bjp	exon	4858636	4858721	2	+	.	gene_id "ENSG00000205832"; transcript_id "ENSE00001685113"
chr16	bjp	exon	4859698	4859808	2	+	.	gene_id "ENSG00000205832"; transcript_id "ENSE00001633174"
chr16	bjp	exon	4866748	4866822	2	+	.	gene_id "ENSG00000205832"; transcript_id "ENSE00001653952"
chr16	bjp	exon	4867899	4868063	2	+	.	gene_id "ENSG00000205832"; transcript_id "ENSE00001740838"
chr16	bjp	exon	4871393	4871511	2	+	.	gene_id "ENSG00000205832"; transcript_id "ENSE00001714740"
chr16	bjp	exon	4872032	4872094	2	+	.	gene_id "ENSG00000205832"; transcript_id "ENSE00001803286"
chr16	bjp	exon	4872949	4873041	2	+	.	gene_id "ENSG00000205832"; transcript_id "ENSE00001715676"
chr16	bjp	exon	4874076	4874235	2	+	.	gene_id "ENSG00000205832"; transcript_id "ENSE00001694446"
chr16	bjp	exon	4874429	4874528	2	+	.	gene_id "ENSG00000205832"; transcript_id "ENSE00001649909"
chr16	bjp	exon	4878994	4879074	2	+	.	gene_id "ENSG00000205832"; transcript_id "ENSE00001613881"
chr16	bjp	exon	4888303	4890932	2	-	.	gene_id "ENSG00000153443"; transcript_id "ENSG00000153443.1_M8"
chr16	bjp	exon	4893367	4893809	2	-	.	gene_id "ENSG00000153443"; transcript_id "ENSE00002915206"
chr16	bjp	exon	4893905	4894439	2	-	.	gene_id "ENSG00000153443"; transcript_id "ENSG00000153443.1_M7"
chr16	bjp	exon	4895905	4895987	2	+	.	gene_id "ENSG00000102858"; transcript_id "ENSE00002835620"
chr16	bjp	exon	4903630	4903888	2	+	.	gene_id "ENSG00000102858"; transcript_id "ENSG00000102858.1_M6"
chr16	bjp	exon	4912405	4912680	2	-	.	gene_id "ENSG00000263955"; transcript_id "ENSE00002721914"
chr16	bjp	exon	4913125	4913829	2	-	.	gene_id "ENSG00000261442"; transcript_id "ENSE00002627644"
chr16	bjp	exon	4918420	4919259	2	-	.	gene_id "ENSG00000261442"; transcript_id "ENSE00002601599"
chr16	bjp	exon	4926884	4928919	2	+	.	gene_id "ENSG00000102858"; transcript_id "ENSG00000102858.1_M4"
chr16	bjp	exon	4929783	4929871	2	+	.	gene_id "ENSG00000102858"; transcript_id "ENSE00000667047"
chr16	bjp	exon	4930501	4930647	2	+	.	gene_id "ENSG00000102858"; transcript_id "ENSE00000865790"
chr16	bjp	exon	4934981	4935098	2	+	.	gene_id "ENSG00000102858"; transcript_id "ENSG00000102858.1_M2"
chr16	bjp	exon	4936543	4936858	2	+	.	gene_id "ENSG00000278700"; transcript_id "ENSE00003725171"
chr16	bjp	exon	4941794	4942011	2	+	.	gene_id "ENSG00000102858"; transcript_id "ENSE00002949881"
chr16	bjp	exon	4942141	4942500	2	+	.	gene_id "ENSG00000102858"; transcript_id "ENSG00000102858.2_M2"
chr16	bjp	exon	4942824	4942876	2	+	.	gene_id "ENSG00000102858"; transcript_id "ENSG00000102858.3_M2"
chr16	bjp	exon	4968436	4968567	2	+	.	gene_id "ENSG00000102858"; transcript_id "ENSE00002861840"
chr16	bjp	exon	4970635	4970707	2	+	.	gene_id "ENSG00000276641"; transcript_id "ENSE00003731952"
chr16	bjp	exon	4970708	4970776	2	+	.	gene_id "ENSG00000102858"; transcript_id "ENSG00000102858.5_M2"
chr16	bjp	exon	4971716	4971832	2	+	.	gene_id "ENSG00000102858"; transcript_id "ENSE00002915013"
chr16	bjp	exon	4972814	4972973	2	+	.	gene_id "ENSG00000102858"; transcript_id "ENSG00000102858.2_M4"
chr16	bjp	exon	4975877	4976280	2	+	.	gene_id "ENSG00000102858"; transcript_id "ENSE00002961888"
chr16	bjp	exon	4976418	4976527	2	+	.	gene_id "ENSG00000102858"; transcript_id "ENSE00003527680"
chr16	bjp	exon	4978964	4979029	2	+	.	gene_id "ENSG00000102858"; transcript_id "ENSG00000102858.6_M2"
chr16	bjp	exon	4979105	4979207	2	+	.	gene_id "ENSG00000102858"; transcript_id "ENSE00002824698"
chr16	bjp	exon	4979360	4979608	2	+	.	gene_id "ENSG00000102858"; transcript_id "ENSE00002967659"
chr16	bjp	exon	4980280	4980708	2	+	.	gene_id "ENSG00000102858"; transcript_id "ENSG00000102858.1_M3"
chr16	bjp	exon	4981755	4981878	2	+	.	gene_id "ENSG00000102858"; transcript_id "ENSG00000102858.7_M2"
chr16	bjp	exon	4982156	4982201	2	+	.	gene_id "ENSG00000102858"; transcript_id "ENSE00003528845"
chr16	bjp	exon	4982832	4982921	2	+	.	gene_id "ENSG00000102858"; transcript_id "ENSG00000102858.8_M2"
chr16	bjp	exon	4985249	4989980	2	+	.	gene_id "ENSG00000102858"; transcript_id "ENSG00000102858.1_M8"
chr16	bjp	exon	4992699	4992884	2	+	.	gene_id "ENSG00000168101"; transcript_id "ENSG00000168101.1_M5"
chr16	bjp	exon	4993003	4994876	2	+	.	gene_id "ENSG00000168101"; transcript_id "ENSG00000168101.1_M7"
chr16	bjp	exon	4995519	4995906	2	-	.	gene_id "ENSG00000168096"; transcript_id "ENSG00000168096.1_M3"
chr16	bjp	exon	4996027	4996114	2	-	.	gene_id "ENSG00000168096"; transcript_id "ENSE00003552912"
chr16	bjp	exon	4996343	4996426	2	-	.	gene_id "ENSG00000168096"; transcript_id "ENSG00000168096.1_M2"
chr16	bjp	exon	4996978	4997063	2	-	.	gene_id "ENSG00000168096"; transcript_id "ENSE00003516681"
chr16	bjp	exon	4997144	4997609	2	-	.	gene_id "ENSG00000168096"; transcript_id "ENSG00000168096.2_M2"
chr16	bjp	exon	4997810	5000145	2	-	.	gene_id "ENSG00000168096"; transcript_id "ENSG00000168096.1_M11"
chr16	bjp	exon	5000884	5001670	2	-	.	gene_id "ENSG00000168096"; transcript_id "ENSG00000168096.1_M6"
chr16	bjp	exon	5006057	5006215	2	-	.	gene_id "ENSG00000168096"; transcript_id "ENSG00000168096.1_M5"
chr16	bjp	exon	5014977	5015257	2	-	.	gene_id "ENSG00000168096"; transcript_id "ENSG00000168096.2_M3"
chr16	bjp	exon	5018400	5018513	2	-	.	gene_id "ENSG00000168096"; transcript_id "ENSG00000168096.3_M2"
chr16	bjp	exon	5025864	5026236	2	-	.	gene_id "ENSG00000168096"; transcript_id "ENSG00000168096.1_M4"
chr16	bjp	exon	5027775	5027970	2	-	.	gene_id "ENSG00000168096"; transcript_id "ENSG00000168096.3_M3"
chr16	bjp	exon	5028095	5029208	2	-	.	gene_id "ENSG00000168096"; transcript_id "ENSG00000168096.4_M3"
chr16	bjp	exon	5030488	5031245	2	-	.	gene_id "ENSG00000168096"; transcript_id "ENSG00000168096.2_M4"
chr16	bjp	exon	5031283	5031377	2	-	.	gene_id "ENSG00000168096"; transcript_id "ENSG00000168096.4_M2"
chr16	bjp	exon	5035074	5035405	2	-	.	gene_id "ENSG00000168096"; transcript_id "ENSG00000168096.1_M18"
chr16	bjp	exon	5035513	5035832	2	+	.	gene_id "ENSG00000166246"; transcript_id "ENSG00000166246.1_M3"
chr16	bjp	exon	5036089	5036405	2	-	.	gene_id "ENSG00000266994"; transcript_id "ENSE00002813626"
chr16	bjp	exon	5037602	5037781	2	+	.	gene_id "ENSG00000166246"; transcript_id "ENSE00003460644"
chr16	bjp	exon	5038942	5039004	2	+	.	gene_id "ENSG00000166246"; transcript_id "ENSG00000166246.1_M2"
chr16	bjp	exon	5041282	5041788	2	+	.	gene_id "ENSG00000166246"; transcript_id "ENSG00000166246.2_M3"
chr16	bjp	exon	5044186	5044982	2	+	.	gene_id "ENSG00000166246"; transcript_id "ENSG00000166246.2_M2"
chr16	bjp	exon	5046003	5046144	2	+	.	gene_id "ENSG00000166246"; transcript_id "ENSE00003489008"
chr16	bjp	exon	5047325	5047396	2	-	.	gene_id "ENSG00000266994"; transcript_id "ENSE00002743562"
chr16	bjp	exon	5047555	5048834	2	+	.	gene_id "ENSG00000166246"; transcript_id "ENSG00000166246.1_M5"
chr16	bjp	exon	5050598	5053712	2	-	.	gene_id "ENSG00000103199"; transcript_id "ENSG00000103199.1_M4"
chr16	bjp	exon	5053757	5054379	2	-	.	gene_id "ENSG00000103199"; transcript_id "ENSG00000103199.1_M6"
chr16	bjp	exon	5057530	5057825	2	+	.	gene_id "ENSG00000276096"; transcript_id "ENSE00003729360"
chr16	bjp	exon	5059506	5059776	2	-	.	gene_id "ENSG00000103199"; transcript_id "ENSE00002961886"
chr16	bjp	exon	5061687	5061783	2	-	.	gene_id "ENSG00000103199"; transcript_id "ENSE00003533326"
chr16	bjp	exon	5063419	5063483	2	-	.	gene_id "ENSG00000103199"; transcript_id "ENSE00003597673"
chr16	bjp	exon	5063721	5063904	2	-	.	gene_id "ENSG00000103199"; transcript_id "ENSG00000103199.1_M2"
chr16	bjp	exon	5066703	5067235	2	-	.	gene_id "ENSG00000103199"; transcript_id "ENSG00000103199.2_M4"
chr16	bjp	exon	5068063	5068108	2	-	.	gene_id "ENSG00000103199"; transcript_id "ENSE00002958350"
chr16	bjp	exon	5068153	5068354	2	-	.	gene_id "ENSG00000103199"; transcript_id "ENSG00000103199.2_M2"
chr16	bjp	exon	5077924	5078253	2	-	.	gene_id "ENSG00000140623"; transcript_id "ENSG00000140623.1_M2"
chr16	bjp	exon	5078341	5078392	2	-	.	gene_id "ENSG00000140623"; transcript_id "ENSE00003542481"
chr16	bjp	exon	5079948	5080044	2	-	.	gene_id "ENSG00000140623"; transcript_id "ENSE00003557244"
chr16	bjp	exon	5083581	5083821	2	-	.	gene_id "ENSG00000140623"; transcript_id "ENSG00000140623.2_M2"
chr16	bjp	exon	5083913	5084030	2	-	.	gene_id "ENSG00000140623"; transcript_id "ENSE00000944184"
chr16	bjp	exon	5084195	5084332	2	-	.	gene_id "ENSG00000140623"; transcript_id "ENSE00003564666"
chr16	bjp	exon	5084507	5084541	2	-	.	gene_id "ENSG00000140623"; transcript_id "ENSE00002787181"
chr16	bjp	exon	5085845	5086026	2	-	.	gene_id "ENSG00000140623"; transcript_id "ENSG00000140623.1_M3"
chr16	bjp	exon	5086123	5086243	2	-	.	gene_id "ENSG00000140623"; transcript_id "ENSG00000140623.3_M2"
chr16	bjp	exon	5087602	5087800	2	-	.	gene_id "ENSG00000140623"; transcript_id "ENSG00000140623.4_M2"
chr16	bjp	exon	5088050	5088388	2	-	.	gene_id "ENSG00000140623"; transcript_id "ENSE00002962259"
chr16	bjp	exon	5088414	5088532	2	-	.	gene_id "ENSG00000140623"; transcript_id "ENSG00000140623.1_M6"
chr16	bjp	exon	5088658	5088907	2	+	.	gene_id "ENSG00000267795"; transcript_id "ENSG00000267795.1_M4"
chr16	bjp	exon	5090085	5090202	2	+	.	gene_id "ENSG00000267795"; transcript_id "ENSE00002853827"
chr16	bjp	exon	5109703	5110015	2	+	.	gene_id "ENSG00000267795"; transcript_id "ENSG00000267795.1_M2"
chr16	bjp	exon	5110088	5110128	2	-	.	gene_id "ENSG00000267077"; transcript_id "ENSE00002749935_F1"
chr16	bjp	exon	5110201	5110430	2	-	.	gene_id "ENSG00000267077"; transcript_id "ENSE00002749935_F2"
chr16	bjp	exon	5110540	5111087	2	+	.	gene_id "ENSG00000267795"; transcript_id "ENSG00000267795.1_M12"
chr16	bjp	exon	5111722	5112255	2	-	.	gene_id "ENSG00000067836"; transcript_id "ENSG00000067836.1_M6"
chr16	bjp	exon	5112529	5112667	2	-	.	gene_id "ENSG00000067836"; transcript_id "ENSG00000067836.1_M7"
chr16	bjp	exon	5112765	5112814	2	-	.	gene_id "ENSG00000067836"; transcript_id "ENSE00003467401"
chr16	bjp	exon	5112898	5113011	2	-	.	gene_id "ENSG00000067836"; transcript_id "ENSE00003499194"
chr16	bjp	exon	5113331	5113621	2	-	.	gene_id "ENSG00000067836"; transcript_id "ENSG00000067836.1_M4"
chr16	bjp	exon	5114513	5114608	2	-	.	gene_id "ENSG00000067836"; transcript_id "ENSG00000067836.1_M3"
chr16	bjp	exon	5118000	5120105	2	-	.	gene_id "ENSG00000140632"; transcript_id "ENSG00000140632.1_M5"
chr16	bjp	exon	5125957	5126081	2	-	.	gene_id "ENSG00000140632"; transcript_id "ENSE00003613018"
chr16	bjp	exon	5126763	5127035	2	-	.	gene_id "ENSG00000140632"; transcript_id "ENSG00000140632.1_M2"
chr16	bjp	exon	5128670	5128887	2	-	.	gene_id "ENSG00000140632"; transcript_id "ENSG00000140632.2_M2"
chr16	bjp	exon	5132522	5132848	2	-	.	gene_id "ENSG00000140632"; transcript_id "ENSG00000140632.1_M4"
chr16	bjp	exon	5136128	5136588	2	-	.	gene_id "ENSG00000140632"; transcript_id "ENSG00000140632.2_M4"
chr16	bjp	exon	5138763	5138849	2	-	.	gene_id "ENSG00000140632"; transcript_id "ENSE00003531780"
chr16	bjp	exon	5147379	5147836	2	-	.	gene_id "ENSG00000140632"; transcript_id "ENSG00000140632.2_M3"
chr16	bjp	exon	5148044	5148124	2	-	.	gene_id "ENSG00000140632"; transcript_id "ENSE00002830345"
chr16	bjp	exon	5154141	5155231	2	-	.	gene_id "ENSG00000275056"; transcript_id "ENSE00003743664"
chr16	bjp	exon	5158334	5158848	2	-	.	gene_id "ENSG00000140632"; transcript_id "ENSG00000140632.4_M2"
chr16	bjp	exon	5160016	5160095	2	-	.	gene_id "ENSG00000140632"; transcript_id "ENSE00003572263"
chr16	bjp	exon	5161118	5161154	2	-	.	gene_id "ENSG00000140632"; transcript_id "ENSE00003634400"
chr16	bjp	exon	5162289	5163338	2	+	.	gene_id "ENSG00000118900"; transcript_id "ENSG00000118900.1_M3"
chr16	bjp	exon	5167196	5168147	2	+	.	gene_id "ENSG00000118900"; transcript_id "ENSG00000118900.1_M2"
chr16	bjp	exon	5172982	5173068	2	+	.	gene_id "ENSG00000118900"; transcript_id "ENSE00001010738"
chr16	bjp	exon	5173565	5173660	2	+	.	gene_id "ENSG00000118900"; transcript_id "ENSG00000118900.2_M2"
chr16	bjp	exon	5173875	5174156	2	+	.	gene_id "ENSG00000118900"; transcript_id "ENSG00000118900.2_M3"
chr16	bjp	exon	5174863	5174966	2	+	.	gene_id "ENSG00000118900"; transcript_id "ENSE00003552538"
chr16	bjp	exon	5175662	5176100	2	+	.	gene_id "ENSG00000118900"; transcript_id "ENSG00000118900.3_M3"
chr16	bjp	exon	5183808	5183878	2	+	.	gene_id "ENSG00000118900"; transcript_id "ENSE00003593540"
chr16	bjp	exon	5185193	5185322	2	+	.	gene_id "ENSG00000118900"; transcript_id "ENSE00003506737"
chr16	bjp	exon	5185497	5185615	2	+	.	gene_id "ENSG00000118900"; transcript_id "ENSG00000118900.3_M2"
chr16	bjp	exon	5185827	5185955	2	+	.	gene_id "ENSG00000118900"; transcript_id "ENSG00000118900.4_M2"
chr16	bjp	exon	5186138	5186284	2	+	.	gene_id "ENSG00000118900"; transcript_id "ENSE00000802209"
chr16	bjp	exon	5187861	5187911	2	+	.	gene_id "ENSG00000118900"; transcript_id "ENSE00001145129"
chr16	bjp	exon	5188008	5188050	2	+	.	gene_id "ENSG00000118900"; transcript_id "ENSE00000802205"
chr16	bjp	exon	5189187	5190410	2	+	.	gene_id "ENSG00000118900"; transcript_id "ENSG00000118900.4_M3"
chr16	bjp	exon	5191849	5192089	2	+	.	gene_id "ENSG00000118900"; transcript_id "ENSG00000118900.5_M3"
chr16	bjp	exon	5192363	5192791	2	+	.	gene_id "ENSG00000118900"; transcript_id "ENSG00000118900.5_M2"
chr16	bjp	exon	5195051	5197321	2	+	.	gene_id "ENSG00000118900"; transcript_id "ENSG00000118900.6_M3"
chr16	bjp	exon	5197464	5201001	2	-	.	gene_id "ENSG00000118898"; transcript_id "ENSG00000118898.1_M3"
chr16	bjp	exon	5202103	5202195	2	-	.	gene_id "ENSG00000118898"; transcript_id "ENSE00000802195"
chr16	bjp	exon	5203070	5203186	2	-	.	gene_id "ENSG00000118898"; transcript_id "ENSE00000802194"
chr16	bjp	exon	5203687	5204029	2	-	.	gene_id "ENSG00000118898"; transcript_id "ENSG00000118898.1_M2"
chr16	bjp	exon	5205138	5205290	2	-	.	gene_id "ENSG00000118898"; transcript_id "ENSG00000118898.2_M2"
chr16	bjp	exon	5205682	5205875	2	-	.	gene_id "ENSG00000118898"; transcript_id "ENSG00000118898.3_M2"
chr16	bjp	exon	5206391	5206900	2	-	.	gene_id "ENSG00000118898"; transcript_id "ENSG00000118898.4_M2"
chr16	bjp	exon	5206986	5207164	2	-	.	gene_id "ENSG00000118898"; transcript_id "ENSG00000118898.5_M2"
chr16	bjp	exon	5207706	5208319	2	-	.	gene_id "ENSG00000118898"; transcript_id "ENSG00000118898.6_M2"
chr16	bjp	exon	5208490	5208770	2	-	.	gene_id "ENSG00000118898"; transcript_id "ENSG00000118898.7_M2"
chr16	bjp	exon	5209416	5209567	2	-	.	gene_id "ENSG00000118898"; transcript_id "ENSE00000802185"
chr16	bjp	exon	5210206	5210352	2	-	.	gene_id "ENSG00000118898"; transcript_id "ENSE00000802184"
chr16	bjp	exon	5210539	5210661	2	-	.	gene_id "ENSG00000118898"; transcript_id "ENSE00000802183"
chr16	bjp	exon	5212623	5212718	2	-	.	gene_id "ENSG00000118898"; transcript_id "ENSE00000802182"
chr16	bjp	exon	5213961	5214068	2	-	.	gene_id "ENSG00000118898"; transcript_id "ENSE00000802181"
chr16	bjp	exon	5214171	5214332	2	-	.	gene_id "ENSG00000118898"; transcript_id "ENSE00000802180"
chr16	bjp	exon	5215760	5215801	2	-	.	gene_id "ENSG00000118898"; transcript_id "ENSG00000118898.8_M2"
chr16	bjp	exon	5215894	5216019	2	-	.	gene_id "ENSG00000118898"; transcript_id "ENSE00000802178"
chr16	bjp	exon	5217344	5217464	2	-	.	gene_id "ENSG00000118898"; transcript_id "ENSG00000118898.9_M2"
chr16	bjp	exon	5218822	5218976	2	-	.	gene_id "ENSG00000118898"; transcript_id "ENSE00001145078"
chr16	bjp	exon	5225768	5225867	2	-	.	gene_id "ENSG00000118898"; transcript_id "ENSE00003488551"
chr16	bjp	exon	5251909	5252060	2	-	.	gene_id "ENSG00000118898"; transcript_id "ENSG00000118898.10_M2"
chr16	bjp	exon	5281898	5282026	2	+	.	gene_id "ENSG00000103184"; transcript_id "ENSE00001318124"
chr16	bjp	exon	5282831	5282962	2	+	.	gene_id "ENSG00000103184"; transcript_id "ENSG00000103184.1_M2"
chr16	bjp	exon	5284138	5284317	2	-	.	gene_id "ENSG00000118898"; transcript_id "ENSE00002769469"
chr16	bjp	exon	5314289	5314438	2	+	.	gene_id "ENSG00000103184"; transcript_id "ENSE00000898361"
chr16	bjp	exon	5314895	5315026	2	+	.	gene_id "ENSG00000103184"; transcript_id "ENSE00000944190"
chr16	bjp	exon	5317536	5317664	2	+	.	gene_id "ENSG00000103184"; transcript_id "ENSE00000667462"
chr16	bjp	exon	5318599	5318791	2	+	.	gene_id "ENSG00000103184"; transcript_id "ENSG00000103184.2_M2"
chr16	bjp	exon	5323105	5323217	2	+	.	gene_id "ENSG00000103184"; transcript_id "ENSE00000802172"
chr16	bjp	exon	5323612	5323801	2	+	.	gene_id "ENSG00000103184"; transcript_id "ENSE00000802171"
chr16	bjp	exon	5327095	5327183	2	+	.	gene_id "ENSG00000103184"; transcript_id "ENSE00000802170"
chr16	bjp	exon	5327295	5327365	2	+	.	gene_id "ENSG00000103184"; transcript_id "ENSE00000802169"
chr16	bjp	exon	5329844	5330015	2	+	.	gene_id "ENSG00000103184"; transcript_id "ENSE00001622705"
chr16	bjp	exon	5332357	5332491	2	+	.	gene_id "ENSG00000103184"; transcript_id "ENSE00000802167"
chr16	bjp	exon	5333791	5333925	2	+	.	gene_id "ENSG00000103184"; transcript_id "ENSE00000802166"
chr16	bjp	exon	5334848	5335075	2	+	.	gene_id "ENSG00000103184"; transcript_id "ENSE00000802165"
chr16	bjp	exon	5337321	5337506	2	+	.	gene_id "ENSG00000267072"; transcript_id "ENSE00002784325_F1"
chr16	bjp	exon	5351178	5352019	2	-	.	gene_id "ENSG00000103174"; transcript_id "ENSG00000103174.1_M4"
chr16	bjp	exon	5353464	5353709	2	-	.	gene_id "ENSG00000103174"; transcript_id "ENSG00000103174.1_M6"
chr16	bjp	exon	5354168	5354215	2	-	.	gene_id "ENSG00000103174"; transcript_id "ENSE00003464201"
chr16	bjp	exon	5354302	5356488	2	-	.	gene_id "ENSG00000103174"; transcript_id "ENSG00000103174.1_M10"
chr16	bjp	exon	5356644	5356982	2	-	.	gene_id "ENSG00000103174"; transcript_id "ENSG00000103174.1_M3"
chr16	bjp	exon	5357362	5358218	2	-	.	gene_id "ENSG00000103174"; transcript_id "ENSG00000103174.2_M3"
chr16	bjp	exon	5359327	5359491	2	-	.	gene_id "ENSG00000103174"; transcript_id "ENSE00002579081"
chr16	bjp	exon	5359609	5360037	2	-	.	gene_id "ENSG00000103174"; transcript_id "ENSG00000103174.1_M9"
chr16	bjp	exon	5360275	5360294	2	+	.	gene_id "ENSG00000267072"; transcript_id "ENSE00003783489_F1"
chr16	bjp	exon	5369298	5370329	2	+	.	gene_id "ENSG00000267072"; transcript_id "ENSE00003781949_F1"
chr16	bjp	exon	5370452	5371166	2	-	.	gene_id "ENSG00000153446"; transcript_id "ENSG00000153446.1_M2"
chr16	bjp	exon	5374171	5374257	2	-	.	gene_id "ENSG00000153446"; transcript_id "ENSE00003545531"
chr16	bjp	exon	5381577	5381708	2	-	.	gene_id "ENSG00000153446"; transcript_id "ENSG00000153446.2_M2"
chr16	bjp	exon	5382018	5382113	2	-	.	gene_id "ENSG00000153446"; transcript_id "ENSE00001235544"
chr16	bjp	exon	5382372	5382507	2	-	.	gene_id "ENSG00000153446"; transcript_id "ENSE00003508125"
chr16	bjp	exon	5385910	5386037	2	-	.	gene_id "ENSG00000153446"; transcript_id "ENSG00000153446.3_M2"
chr16	bjp	exon	5387633	5387845	2	-	.	gene_id "ENSG00000153446"; transcript_id "ENSG00000153446.4_M2"
chr16	bjp	exon	5389783	5389932	2	-	.	gene_id "ENSG00000153446"; transcript_id "ENSE00003548161"
chr16	bjp	exon	5393065	5393474	2	-	.	gene_id "ENSG00000153446"; transcript_id "ENSG00000153446.1_M4"
chr16	bjp	exon	5399153	5399652	2	+	.	gene_id "ENSG00000033011"; transcript_id "ENSG00000033011.1_M6"
chr16	bjp	exon	5400285	5400362	2	+	.	gene_id "ENSG00000033011"; transcript_id "ENSE00003653166"
chr16	bjp	exon	5400487	5400761	2	+	.	gene_id "ENSG00000033011"; transcript_id "ENSG00000033011.1_M2"
chr16	bjp	exon	5402729	5402877	2	+	.	gene_id "ENSG00000033011"; transcript_id "ENSG00000033011.2_M2"
chr16	bjp	exon	5404786	5404875	2	+	.	gene_id "ENSG00000033011"; transcript_id "ENSG00000033011.3_M2"
chr16	bjp	exon	5550577	5550627	2	-	.	gene_id "ENSG00000261811"; transcript_id "ENSE00002614649"
chr16	bjp	exon	5551037	5551167	2	-	.	gene_id "ENSG00000261811"; transcript_id "ENSE00002602656"
chr16	bjp	exon	5555682	5555771	2	-	.	gene_id "ENSG00000261811"; transcript_id "ENSE00002576606"
chr16	bjp	exon	5701475	5702366	2	+	.	gene_id "ENSG00000261007"; transcript_id "ENSE00002619735"
chr16	bjp	exon	5937990	5938484	2	-	.	gene_id "ENSG00000260338"; transcript_id "ENSE00002578183"
chr16	bjp	exon	5947166	5947540	2	-	.	gene_id "ENSG00000260338"; transcript_id "ENSE00002600920"
chr16	bjp	exon	5948100	5948264	2	-	.	gene_id "ENSG00000260338"; transcript_id "ENSG00000260338.1_M2"
chr16	bjp	exon	5953067	5953137	2	-	.	gene_id "ENSG00000260338"; transcript_id "ENSE00002606638"
chr16	bjp	exon	5969523	5969622	2	+	.	gene_id "ENSG00000273648"; transcript_id "ENSE00003743578"
chr16	bjp	exon	6178990	6179520	2	-	.	gene_id "ENSG00000270440"; transcript_id "ENSE00003676414"
chr16	bjp	exon	6208021	6208053	2	+	.	gene_id "ENSG00000279877"; transcript_id "ENSE00002611267"
chr16	bjp	exon	6373558	6374456	2	+	.	gene_id "ENSG00000078328"; transcript_id "ENSG00000078328.1_M5"
chr16	bjp	exon	6411486	6411615	2	+	.	gene_id "ENSG00000257180"; transcript_id "ENSE00002342188"
chr16	bjp	exon	6413756	6413803	2	+	.	gene_id "ENSG00000257180"; transcript_id "ENSE00002425422"
chr16	bjp	exon	6444933	6444996	2	+	.	gene_id "ENSG00000257180"; transcript_id "ENSE00002388289"
chr16	bjp	exon	6447279	6447813	2	+	.	gene_id "ENSG00000257180"; transcript_id "ENSE00002420038"
chr16	bjp	exon	6672881	6672943	2	+	.	gene_id "ENSG00000078328"; transcript_id "ENSE00003459413"
chr16	bjp	exon	6839834	6840199	2	+	.	gene_id "ENSG00000078328"; transcript_id "ENSG00000078328.1_M3"
chr16	bjp	exon	6840469	6840590	2	+	.	gene_id "ENSG00000078328"; transcript_id "ENSE00002411589"
chr16	bjp	exon	6930389	6930512	2	+	.	gene_id "ENSG00000260835"; transcript_id "ENSE00002604957"
chr16	bjp	exon	6933202	6933648	2	+	.	gene_id "ENSG00000260835"; transcript_id "ENSE00002583772"
chr16	bjp	exon	7011011	7011058	2	+	.	gene_id "ENSG00000078328"; transcript_id "ENSE00003471360"
chr16	bjp	exon	7060665	7062340	2	+	.	gene_id "ENSG00000278975"; transcript_id "ENSE00003757316"
chr16	bjp	exon	7078555	7078729	2	+	.	gene_id "ENSG00000259963"; transcript_id "ENSE00002575953"
chr16	bjp	exon	7080525	7080661	2	+	.	gene_id "ENSG00000078328"; transcript_id "ENSE00002410585"
chr16	bjp	exon	7105716	7105777	2	+	.	gene_id "ENSG00000252080"; transcript_id "ENSE00002088548"
chr16	bjp	exon	7132686	7132967	2	+	.	gene_id "ENSG00000279877"; transcript_id "ENSE00002612337"
chr16	bjp	exon	7345373	7345472	2	+	.	gene_id "ENSG00000078328"; transcript_id "ENSE00002405078"
chr16	bjp	exon	7365662	7365767	2	-	.	gene_id "ENSG00000212189"; transcript_id "ENSE00001508671"
chr16	bjp	exon	7413357	7413398	2	+	.	gene_id "ENSG00000078328"; transcript_id "ENSE00003503620"
chr16	bjp	exon	7692340	7692485	2	+	.	gene_id "ENSG00000078328"; transcript_id "ENSE00002330218"
chr16	bjp	exon	7696407	7696745	2	+	.	gene_id "ENSG00000078328"; transcript_id "ENSE00001380362"
chr16	bjp	exon	7786892	7787142	2	+	.	gene_id "ENSG00000078328"; transcript_id "ENSE00002590998"
chr16	bjp	exon	7795307	7795386	2	+	.	gene_id "ENSG00000283584"; transcript_id "ENSE00003792493"
chr16	bjp	exon	7888844	7889034	2	+	.	gene_id "ENSG00000078328"; transcript_id "ENSE00002633250"
chr16	bjp	exon	7896818	7897060	2	+	.	gene_id "ENSG00000078328"; transcript_id "ENSE00003534387"
chr16	bjp	exon	7958364	7958507	2	+	.	gene_id "ENSG00000078328"; transcript_id "ENSG00000078328.2_M3"
chr16	bjp	exon	7965832	7965885	2	+	.	gene_id "ENSG00000078328"; transcript_id "ENSE00000667546"
chr16	bjp	exon	7974129	7974221	2	+	.	gene_id "ENSG00000078328"; transcript_id "ENSE00003790298"
chr16	bjp	exon	7975796	7976010	2	+	.	gene_id "ENSG00000078328"; transcript_id "ENSG00000078328.1_M2"
chr16	bjp	exon	7985898	7985951	2	+	.	gene_id "ENSG00000078328"; transcript_id "ENSE00003548182"
chr16	bjp	exon	7992489	7992929	2	-	.	gene_id "ENSG00000261198"; transcript_id "ENSE00002609786"
chr16	bjp	exon	7993109	7993234	2	-	.	gene_id "ENSG00000261198"; transcript_id "ENSE00002622283"
chr16	bjp	exon	8008878	8008958	2	+	.	gene_id "ENSG00000078328"; transcript_id "ENSG00000078328.2_M2"
chr16	bjp	exon	8032126	8032258	2	+	.	gene_id "ENSG00000078328"; transcript_id "ENSG00000078328.3_M3"
chr16	bjp	exon	8043051	8043254	2	+	.	gene_id "ENSG00000078328"; transcript_id "ENSG00000078328.3_M2"
chr16	bjp	exon	8049855	8049897	2	+	.	gene_id "ENSG00000078328"; transcript_id "ENSE00001594422"
chr16	bjp	exon	8055097	8055161	2	+	.	gene_id "ENSG00000078328"; transcript_id "ENSE00003479908"
chr16	bjp	exon	8071684	8071736	2	+	.	gene_id "ENSG00000078328"; transcript_id "ENSE00001210881"
chr16	bjp	exon	8087175	8087250	2	+	.	gene_id "ENSG00000078328"; transcript_id "ENSE00003490563"
chr16	bjp	exon	8087613	8091463	2	+	.	gene_id "ENSG00000078328"; transcript_id "ENSG00000078328.1_M10"
chr16	bjp	exon	8105004	8105114	2	-	.	gene_id "ENSG00000252138"; transcript_id "ENSE00002088606"
chr16	bjp	exon	8269746	8270047	2	-	.	gene_id "ENSG00000260289"; transcript_id "ENSE00002597311"
chr16	bjp	exon	8275537	8275679	2	-	.	gene_id "ENSG00000260289"; transcript_id "ENSE00002612373"
chr16	bjp	exon	8666015	8666057	2	-	.	gene_id "ENSG00000260003"; transcript_id "ENSE00002626271"
chr16	bjp	exon	8666745	8666902	2	-	.	gene_id "ENSG00000260003"; transcript_id "ENSE00002589343"
chr16	bjp	exon	8668852	8668949	2	-	.	gene_id "ENSG00000260003"; transcript_id "ENSE00002590862"
chr16	bjp	exon	8679253	8679388	2	-	.	gene_id "ENSG00000260003"; transcript_id "ENSE00002614693"
chr16	bjp	exon	8685372	8685531	2	-	.	gene_id "ENSG00000260003"; transcript_id "ENSE00002587265"
chr16	bjp	exon	8688320	8689599	2	+	.	gene_id "ENSG00000261319"; transcript_id "ENSE00002585131"
chr16	bjp	exon	8704235	8704333	2	+	.	gene_id "ENSG00000260058"; transcript_id "ENSE00002589168"
chr16	bjp	exon	8707973	8708096	2	+	.	gene_id "ENSG00000260058"; transcript_id "ENSE00002581462"
chr16	bjp	exon	8743416	8743555	2	+	.	gene_id "ENSG00000260058"; transcript_id "ENSE00002606844"
chr16	bjp	exon	8752027	8752144	2	+	.	gene_id "ENSG00000260058"; transcript_id "ENSE00002624616"
chr16	bjp	exon	8764105	8764227	2	+	.	gene_id "ENSG00000259819"; transcript_id "ENSE00002617477"
chr16	bjp	exon	8765542	8765603	2	+	.	gene_id "ENSG00000259819"; transcript_id "ENSE00002626894"
chr16	bjp	exon	8770289	8770506	2	+	.	gene_id "ENSG00000259819"; transcript_id "ENSE00002593673"
chr16	bjp	exon	8903615	8903761	2	+	.	gene_id "ENSG00000260379"; transcript_id "ENSE00002577185"
chr16	bjp	exon	8903823	8904131	2	+	.	gene_id "ENSG00000260379"; transcript_id "ENSE00002590281"
chr16	bjp	exon	8922903	8923032	2	-	.	gene_id "ENSG00000261066"; transcript_id "ENSE00002608883"
chr16	bjp	exon	8928288	8928371	2	-	.	gene_id "ENSG00000261066"; transcript_id "ENSE00002602939"
chr16	bjp	exon	8933969	8934190	2	-	.	gene_id "ENSG00000232258"; transcript_id "ENSE00003756886"
chr16	bjp	exon	8962482	8962988	2	-	.	gene_id "ENSG00000232258"; transcript_id "ENSG00000232258.1_M3"
chr16	bjp	exon	8965073	8965288	2	-	.	gene_id "ENSG00000232258"; transcript_id "ENSG00000232258.1_M2"
chr16	bjp	exon	8982208	8982288	2	-	.	gene_id "ENSG00000232258"; transcript_id "ENSE00003747397"
chr16	bjp	exon	8982614	8982833	2	-	.	gene_id "ENSG00000232258"; transcript_id "ENSG00000232258.2_M2"
chr16	bjp	exon	8983012	8983185	2	-	.	gene_id "ENSG00000232258"; transcript_id "ENSE00003759459"
chr16	bjp	exon	9014385	9014477	2	+	.	gene_id "ENSG00000067365"; transcript_id "ENSG00000067365.1_M6"
chr16	bjp	exon	9016305	9016821	2	+	.	gene_id "ENSG00000067365"; transcript_id "ENSG00000067365.1_M3"
chr16	bjp	exon	9018185	9018487	2	+	.	gene_id "ENSG00000067365"; transcript_id "ENSG00000067365.2_M3"
chr16	bjp	exon	9021409	9021789	2	+	.	gene_id "ENSG00000067365"; transcript_id "ENSG00000067365.1_M5"
chr16	bjp	exon	9023947	9024838	2	+	.	gene_id "ENSG00000067365"; transcript_id "ENSE00002597467"
chr16	bjp	exon	9027740	9027780	2	+	.	gene_id "ENSG00000067365"; transcript_id "ENSE00003487936"
chr16	bjp	exon	9027869	9028013	2	+	.	gene_id "ENSG00000067365"; transcript_id "ENSG00000067365.3_M3"
chr16	bjp	exon	9031785	9031899	2	+	.	gene_id "ENSG00000067365"; transcript_id "ENSG00000067365.4_M3"
chr16	bjp	exon	9031928	9032372	2	+	.	gene_id "ENSG00000067365"; transcript_id "ENSE00002576300"
chr16	bjp	exon	9033803	9033856	2	+	.	gene_id "ENSG00000067365"; transcript_id "ENSG00000067365.1_M2"
chr16	bjp	exon	9034075	9034117	2	+	.	gene_id "ENSG00000067365"; transcript_id "ENSE00002628378"
chr16	bjp	exon	9034295	9034449	2	+	.	gene_id "ENSG00000067365"; transcript_id "ENSE00002596292"
chr16	bjp	exon	9035134	9035598	2	+	.	gene_id "ENSG00000067365"; transcript_id "ENSG00000067365.1_M4"
chr16	bjp	exon	9037108	9037715	2	+	.	gene_id "ENSG00000067365"; transcript_id "ENSG00000067365.2_M5"
chr16	bjp	exon	9038579	9038698	2	+	.	gene_id "ENSG00000067365"; transcript_id "ENSE00002578889"
chr16	bjp	exon	9039019	9042563	2	+	.	gene_id "ENSG00000067365"; transcript_id "ENSG00000067365.3_M5"
chr16	bjp	exon	9059618	9060141	2	+	.	gene_id "ENSG00000279357"; transcript_id "ENSE00003758957"
chr16	bjp	exon	9067409	9067555	2	+	.	gene_id "ENSG00000183044"; transcript_id "ENSG00000183044.1_M3"
chr16	bjp	exon	9076119	9076416	2	+	.	gene_id "ENSG00000243954"; transcript_id "ENSE00001935073"
chr16	bjp	exon	9098325	9098386	2	-	.	gene_id "ENSG00000238417"; transcript_id "ENSE00001809064"
chr16	bjp	exon	9105690	9105758	2	+	.	gene_id "ENSG00000183044"; transcript_id "ENSE00002606659"
chr16	bjp	exon	9105809	9106730	2	+	.	gene_id "ENSG00000183044"; transcript_id "ENSG00000183044.1_M9"
chr16	bjp	exon	9107441	9108490	2	+	.	gene_id "ENSG00000183044"; transcript_id "ENSE00002596980"
chr16	bjp	exon	9113578	9113796	2	+	.	gene_id "ENSG00000183044"; transcript_id "ENSG00000183044.2_M3"
chr16	bjp	exon	9124267	9124410	2	-	.	gene_id "ENSG00000260764"; transcript_id "ENSE00002595357"
chr16	bjp	exon	9126876	9128647	2	+	.	gene_id "ENSG00000183044"; transcript_id "ENSG00000183044.1_M2"
chr16	bjp	exon	9129579	9129590	2	+	.	gene_id "ENSG00000183044"; transcript_id "ENSE00002609088"
chr16	bjp	exon	9137098	9137195	2	+	.	gene_id "ENSG00000183044"; transcript_id "ENSG00000183044.3_M3"
chr16	bjp	exon	9139206	9139235	2	+	.	gene_id "ENSG00000183044"; transcript_id "ENSG00000183044.2_M2"
chr16	bjp	exon	9141516	9141633	2	+	.	gene_id "ENSG00000183044"; transcript_id "ENSG00000183044.4_M3"
chr16	bjp	exon	9148837	9148886	2	+	.	gene_id "ENSG00000183044"; transcript_id "ENSG00000183044.3_M2"
chr16	bjp	exon	9151238	9151538	2	+	.	gene_id "ENSG00000183044"; transcript_id "ENSE00002585749"
chr16	bjp	exon	9155187	9155267	2	+	.	gene_id "ENSG00000183044"; transcript_id "ENSE00003472248"
chr16	bjp	exon	9155854	9155946	2	+	.	gene_id "ENSG00000183044"; transcript_id "ENSE00003500077"
chr16	bjp	exon	9156889	9157374	2	+	.	gene_id "ENSG00000183044"; transcript_id "ENSG00000183044.4_M2"
chr16	bjp	exon	9159297	9159360	2	+	.	gene_id "ENSG00000183044"; transcript_id "ENSE00003494633"
chr16	bjp	exon	9163885	9164022	2	+	.	gene_id "ENSG00000183044"; transcript_id "ENSE00003474659"
chr16	bjp	exon	9166344	9166511	2	+	.	gene_id "ENSG00000183044"; transcript_id "ENSE00003461231"
chr16	bjp	exon	9167794	9167940	2	+	.	gene_id "ENSG00000183044"; transcript_id "ENSE00003516022"
chr16	bjp	exon	9170928	9171039	2	+	.	gene_id "ENSG00000183044"; transcript_id "ENSE00003511473"
chr16	bjp	exon	9171833	9172210	2	-	.	gene_id "ENSG00000184857"; transcript_id "ENSE00002601350"
chr16	bjp	exon	9172702	9172744	2	+	.	gene_id "ENSG00000183044"; transcript_id "ENSE00002601401_F1"
chr16	bjp	exon	9172897	9176031	2	+	.	gene_id "ENSG00000183044"; transcript_id "ENSG00000183044.1_M5"
chr16	bjp	exon	9180559	9180747	2	+	.	gene_id "ENSG00000140650"; transcript_id "ENSG00000140650.1_M2"
chr16	bjp	exon	9186924	9186953	2	-	.	gene_id "ENSG00000184857"; transcript_id "ENSE00001311751_F1"
chr16	bjp	exon	9187407	9188334	2	-	.	gene_id "ENSG00000184857"; transcript_id "ENSE00001311751_F2"
chr16	bjp	exon	9189355	9189391	2	-	.	gene_id "ENSG00000184857"; transcript_id "ENSG00000184857.1_M2"
chr16	bjp	exon	9189560	9189691	2	+	.	gene_id "ENSG00000140650"; transcript_id "ENSG00000140650.1_M9"
chr16	bjp	exon	9193820	9194124	2	+	.	gene_id "ENSG00000140650"; transcript_id "ENSG00000140650.1_M4"
chr16	bjp	exon	9198058	9198776	2	+	.	gene_id "ENSG00000140650"; transcript_id "ENSG00000140650.1_M3"
chr16	bjp	exon	9199338	9202973	2	+	.	gene_id "ENSG00000140650"; transcript_id "ENSG00000140650.2_M3"
chr16	bjp	exon	9203432	9203507	2	+	.	gene_id "ENSG00000140650"; transcript_id "ENSG00000140650.3_M3"
chr16	bjp	exon	9204785	9204900	2	+	.	gene_id "ENSG00000140650"; transcript_id "ENSG00000140650.2_M2"
chr16	bjp	exon	9220516	9220581	2	+	.	gene_id "ENSG00000140650"; transcript_id "ENSE00002590447"
chr16	bjp	exon	9239251	9239324	2	-	.	gene_id "ENSG00000260350"; transcript_id "ENSE00002601601_F1"
chr16	bjp	exon	9239592	9239705	2	+	.	gene_id "ENSG00000140650"; transcript_id "ENSG00000140650.2_M9"
chr16	bjp	exon	9240937	9241258	2	+	.	gene_id "ENSG00000260276"; transcript_id "ENSE00002618172_F1"
chr16	bjp	exon	9241452	9241596	2	+	.	gene_id "ENSG00000260276"; transcript_id "ENSE00002594752"
chr16	bjp	exon	9245380	9245998	2	-	.	gene_id "ENSG00000153048"; transcript_id "ENSG00000153048.2_M2"
chr16	bjp	exon	9246976	9247083	2	-	.	gene_id "ENSG00000153048"; transcript_id "ENSG00000153048.1_M10"
chr16	bjp	exon	9251669	9251960	2	+	.	gene_id "ENSG00000260276"; transcript_id "ENSE00003715132_F1"
chr16	bjp	exon	9252166	9252316	2	+	.	gene_id "ENSG00000260276"; transcript_id "ENSG00000260276.1_M2"
chr16	bjp	exon	9253472	9253638	2	-	.	gene_id "ENSG00000153048"; transcript_id "ENSG00000153048.1_M6"
chr16	bjp	exon	9259088	9259264	2	-	.	gene_id "ENSG00000153048"; transcript_id "ENSE00002620111"
chr16	bjp	exon	9259550	9259730	2	-	.	gene_id "ENSG00000153048"; transcript_id "ENSE00002621164"
chr16	bjp	exon	9259889	9260240	2	-	.	gene_id "ENSG00000153048"; transcript_id "ENSG00000153048.1_M5"
chr16	bjp	exon	9260371	9260558	2	-	.	gene_id "ENSG00000153048"; transcript_id "ENSE00002581437"
chr16	bjp	exon	9260805	9260851	2	-	.	gene_id "ENSG00000153048"; transcript_id "ENSG00000153048.1_M3"
chr16	bjp	exon	9261083	9261160	2	+	.	gene_id "ENSG00000261481"; transcript_id "ENSE00002605631"
chr16	bjp	exon	9261438	9261857	2	+	.	gene_id "ENSG00000261481"; transcript_id "ENSE00002627813"
chr16	bjp	exon	9273474	9274630	2	+	.	gene_id "ENSG00000283516"; transcript_id "ENSG00000283516.1_M3"
chr16	bjp	exon	9275050	9275125	2	+	.	gene_id "ENSG00000283516"; transcript_id "ENSE00003800342"
chr16	bjp	exon	9276163	9276305	2	+	.	gene_id "ENSG00000283516"; transcript_id "ENSE00003794227"
chr16	bjp	exon	9276947	9277031	2	+	.	gene_id "ENSG00000283516"; transcript_id "ENSE00003799886"
chr16	bjp	exon	9277039	9277203	2	+	.	gene_id "ENSG00000283516"; transcript_id "ENSG00000283516.1_M2"
chr16	bjp	exon	9286560	9286631	2	-	.	gene_id "ENSG00000187555"; transcript_id "ENSE00003554083"
chr16	bjp	exon	9286807	9286926	2	-	.	gene_id "ENSG00000187555"; transcript_id "ENSG00000187555.2_M4"
chr16	bjp	exon	9287417	9287516	2	-	.	gene_id "ENSG00000187555"; transcript_id "ENSE00003562354"
chr16	bjp	exon	9288764	9289019	2	-	.	gene_id "ENSG00000187555"; transcript_id "ENSG00000187555.1_M3"
chr16	bjp	exon	9290097	9290457	2	-	.	gene_id "ENSG00000187555"; transcript_id "ENSG00000187555.1_M5"
chr16	bjp	exon	9290858	9290925	2	-	.	gene_id "ENSG00000187555"; transcript_id "ENSG00000187555.2_M3"
chr16	bjp	exon	9291044	9291868	2	-	.	gene_id "ENSG00000187555"; transcript_id "ENSG00000187555.3_M4"
chr16	bjp	exon	9292266	9292655	2	-	.	gene_id "ENSG00000187555"; transcript_id "ENSG00000187555.1_M2"
chr16	bjp	exon	9293660	9294208	2	-	.	gene_id "ENSG00000187555"; transcript_id "ENSG00000187555.2_M5"
chr16	bjp	exon	9296181	9296311	2	-	.	gene_id "ENSG00000187555"; transcript_id "ENSG00000187555.5_M4"
chr16	bjp	exon	9302515	9302597	2	-	.	gene_id "ENSG00000187555"; transcript_id "ENSE00003505266"
chr16	bjp	exon	9308290	9308344	2	-	.	gene_id "ENSG00000187555"; transcript_id "ENSE00003640640"
chr16	bjp	exon	9312160	9312248	2	-	.	gene_id "ENSG00000187555"; transcript_id "ENSG00000187555.3_M3"
chr16	bjp	exon	9312960	9313098	2	-	.	gene_id "ENSG00000187555"; transcript_id "ENSG00000187555.4_M3"
chr16	bjp	exon	9321180	9321354	2	-	.	gene_id "ENSG00000187555"; transcript_id "ENSE00003461745"
chr16	bjp	exon	9326632	9326747	2	-	.	gene_id "ENSG00000187555"; transcript_id "ENSE00002601821"
chr16	bjp	exon	9326790	9326845	2	-	.	gene_id "ENSG00000187555"; transcript_id "ENSE00002593437"
chr16	bjp	exon	9340202	9340301	2	-	.	gene_id "ENSG00000187555"; transcript_id "ENSE00002290554"
chr16	bjp	exon	9346350	9346422	2	-	.	gene_id "ENSG00000187555"; transcript_id "ENSE00002278410"
chr16	bjp	exon	9352520	9352656	2	-	.	gene_id "ENSG00000187555"; transcript_id "ENSE00002620231"
chr16	bjp	exon	9352750	9352938	2	+	.	gene_id "ENSG00000260979"; transcript_id "ENSE00002610103"
chr16	bjp	exon	9353251	9353512	2	-	.	gene_id "ENSG00000187555"; transcript_id "ENSG00000187555.3_M2"
chr16	bjp	exon	9354403	9354523	2	-	.	gene_id "ENSG00000187555"; transcript_id "ENSE00002605045"
chr16	bjp	exon	9356812	9357057	2	+	.	gene_id "ENSG00000260979"; transcript_id "ENSE00002599376"
chr16	bjp	exon	9459009	9459107	2	+	.	gene_id "ENSG00000261392"; transcript_id "ENSE00002621989"
chr16	bjp	exon	9461260	9461390	2	+	.	gene_id "ENSG00000261392"; transcript_id "ENSE00002616529"
chr16	bjp	exon	9462287	9462809	2	+	.	gene_id "ENSG00000261392"; transcript_id "ENSE00002624911"
chr16	bjp	exon	9482045	9482667	2	+	.	gene_id "ENSG00000182831"; transcript_id "ENSG00000182831.1_M2"
chr16	bjp	exon	9483326	9483406	2	+	.	gene_id "ENSG00000182831"; transcript_id "ENSE00001301992"
chr16	bjp	exon	9493379	9495244	2	+	.	gene_id "ENSG00000182831"; transcript_id "ENSG00000182831.2_M2"
chr16	bjp	exon	9507044	9511997	2	+	.	gene_id "ENSG00000182831"; transcript_id "ENSE00001315335"
chr16	bjp	exon	9747508	9747700	2	+	.	gene_id "ENSG00000261617"; transcript_id "ENSE00002626034"
chr16	bjp	exon	9793532	9793585	2	+	.	gene_id "ENSG00000261617"; transcript_id "ENSE00002588744"
chr16	bjp	exon	9833177	9833400	2	-	.	gene_id "ENSG00000261397"; transcript_id "ENSE00002608392"
chr16	bjp	exon	9834386	9834476	2	-	.	gene_id "ENSG00000261397"; transcript_id "ENSE00002607595"
chr16	bjp	exon	9835877	9836044	2	-	.	gene_id "ENSG00000261397"; transcript_id "ENSE00002589606"
chr16	bjp	exon	9836829	9836881	2	-	.	gene_id "ENSG00000261397"; transcript_id "ENSE00002590311"
chr16	bjp	exon	9837903	9837961	2	-	.	gene_id "ENSG00000261075"; transcript_id "ENSE00002595173"
chr16	bjp	exon	9838064	9838122	2	-	.	gene_id "ENSG00000261075"; transcript_id "ENSE00002596585"
chr16	bjp	exon	9839800	9839931	2	-	.	gene_id "ENSG00000261075"; transcript_id "ENSE00002592290"
chr16	bjp	exon	9847290	9847383	2	-	.	gene_id "ENSG00000261075"; transcript_id "ENSE00002608504"
chr16	bjp	exon	9858532	9858887	2	+	.	gene_id "ENSG00000260071"; transcript_id "ENSE00002608335"
chr16	bjp	exon	9893296	9893415	2	+	.	gene_id "ENSG00000260071"; transcript_id "ENSE00002578359"
chr16	bjp	exon	9893528	9893591	2	+	.	gene_id "ENSG00000260071"; transcript_id "ENSE00002600754"
chr16	bjp	exon	9906467	9906546	2	+	.	gene_id "ENSG00000260071"; transcript_id "ENSE00002576397"
chr16	bjp	exon	9908953	9909023	2	+	.	gene_id "ENSG00000260071"; transcript_id "ENSE00002624450"
chr16	bjp	exon	9909230	9909334	2	+	.	gene_id "ENSG00000260071"; transcript_id "ENSE00002623969"
chr16	bjp	exon	9933863	9933991	2	+	.	gene_id "ENSG00000283003"; transcript_id "ENSE00003789094"
chr16	bjp	exon	9950792	9950876	2	+	.	gene_id "ENSG00000283003"; transcript_id "ENSE00003787042"
chr16	bjp	exon	9956187	9956294	2	-	.	gene_id "ENSG00000200468"; transcript_id "ENSE00001438361"
chr16	bjp	exon	9956432	9956637	2	+	.	gene_id "ENSG00000283003"; transcript_id "ENSE00003790168"
chr16	bjp	exon	9958226	9958378	2	+	.	gene_id "ENSG00000283003"; transcript_id "ENSE00003787381"
chr16	bjp	exon	9985769	9985900	2	+	.	gene_id "ENSG00000252927"; transcript_id "ENSE00002089395"
chr16	bjp	exon	10000930	10001302	2	+	.	gene_id "ENSG00000283003"; transcript_id "ENSE00003790148"
chr16	bjp	exon	10053114	10053603	2	-	.	gene_id "ENSG00000260362"; transcript_id "ENSE00002581844"
chr16	bjp	exon	10154321	10154698	2	-	.	gene_id "ENSG00000183454"; transcript_id "ENSG00000183454.1_M2"
chr16	bjp	exon	10180037	10180124	2	+	.	gene_id "ENSG00000283221"; transcript_id "ENSE00003797712"
chr16	bjp	exon	10183675	10183862	2	-	.	gene_id "ENSG00000183454"; transcript_id "ENSE00001304023"
chr16	bjp	exon	10190871	10190963	2	+	.	gene_id "ENSG00000283221"; transcript_id "ENSE00003796237"
chr16	bjp	exon	10207549	10207709	2	-	.	gene_id "ENSG00000183454"; transcript_id "ENSE00001327113"
chr16	bjp	exon	10214693	10214922	2	-	.	gene_id "ENSG00000183454"; transcript_id "ENSE00001326287"
chr16	bjp	exon	10219386	10219511	2	-	.	gene_id "ENSG00000183454"; transcript_id "ENSE00001323909"
chr16	bjp	exon	10225924	10226077	2	-	.	gene_id "ENSG00000183454"; transcript_id "ENSE00001306768"
chr16	bjp	exon	10226207	10226375	2	-	.	gene_id "ENSG00000183454"; transcript_id "ENSE00001330010"
chr16	bjp	exon	10234605	10234810	2	-	.	gene_id "ENSG00000183454"; transcript_id "ENSG00000183454.2_M2"
chr16	bjp	exon	10275826	10275940	2	-	.	gene_id "ENSG00000183454"; transcript_id "ENSE00003553629"
chr16	bjp	exon	10326761	10327603	2	-	.	gene_id "ENSG00000183454"; transcript_id "ENSG00000183454.1_M5"
chr16	bjp	exon	10332159	10332324	2	-	.	gene_id "ENSG00000183454"; transcript_id "ENSE00003784860"
chr16	bjp	exon	10359739	10359791	2	-	.	gene_id "ENSG00000183454"; transcript_id "ENSE00002221570"
chr16	bjp	exon	10420206	10420461	2	-	.	gene_id "ENSG00000183454"; transcript_id "ENSG00000183454.3_M2"
chr16	bjp	exon	10422581	10422756	2	+	.	gene_id "ENSG00000261810"; transcript_id "ENSE00002597851"
chr16	bjp	exon	10425844	10426155	2	+	.	gene_id "ENSG00000261810"; transcript_id "ENSE00002581894"
chr16	bjp	exon	10500503	10502000	2	+	.	gene_id "ENSG00000261647"; transcript_id "ENSE00002594583"
chr16	bjp	exon	10510439	10510687	2	-	.	gene_id "ENSG00000183454"; transcript_id "ENSE00003796990"
chr16	bjp	exon	10560626	10560698	2	-	.	gene_id "ENSG00000183454"; transcript_id "ENSE00003793644"
chr16	bjp	exon	10568699	10569649	2	-	.	gene_id "ENSG00000183454"; transcript_id "ENSG00000183454.1_M6"
chr16	bjp	exon	10569982	10570004	2	-	.	gene_id "ENSG00000183454"; transcript_id "ENSE00003796530"
chr16	bjp	exon	10570835	10570885	2	-	.	gene_id "ENSG00000183454"; transcript_id "ENSE00003800084"
chr16	bjp	exon	10571124	10571653	2	-	.	gene_id "ENSG00000183454"; transcript_id "ENSG00000183454.1_M4"
chr16	bjp	exon	10571901	10572001	2	-	.	gene_id "ENSG00000183454"; transcript_id "ENSE00001525517"
chr16	bjp	exon	10610953	10611250	2	-	.	gene_id "ENSG00000266439"; transcript_id "ENSE00002699260"
chr16	bjp	exon	10714872	10714950	2	+	.	gene_id "ENSG00000166669"; transcript_id "ENSE00002612895"
chr16	bjp	exon	10732035	10732224	2	+	.	gene_id "ENSG00000166669"; transcript_id "ENSE00002602712"
chr16	bjp	exon	10739466	10740776	2	-	.	gene_id "ENSG00000260756"; transcript_id "ENSE00002594951"
chr16	bjp	exon	10773025	10773126	2	+	.	gene_id "ENSG00000166669"; transcript_id "ENSE00002624430"
chr16	bjp	exon	10773926	10775614	2	+	.	gene_id "ENSG00000166669"; transcript_id "ENSG00000166669.1_M11"
chr16	bjp	exon	10816764	10816911	2	+	.	gene_id "ENSG00000166669"; transcript_id "ENSG00000166669.1_M3"
chr16	bjp	exon	10825932	10826066	2	+	.	gene_id "ENSG00000166669"; transcript_id "ENSE00001203767"
chr16	bjp	exon	10841774	10842091	2	+	.	gene_id "ENSG00000166669"; transcript_id "ENSE00002602720"
chr16	bjp	exon	10845072	10845363	2	+	.	gene_id "ENSG00000166669"; transcript_id "ENSG00000166669.2_M2"
chr16	bjp	exon	10859720	10859979	2	+	.	gene_id "ENSG00000166669"; transcript_id "ENSG00000166669.3_M2"
chr16	bjp	exon	10868674	10868759	2	+	.	gene_id "ENSG00000166669"; transcript_id "ENSG00000166669.4_M2"
chr16	bjp	exon	10869594	10871388	2	+	.	gene_id "ENSG00000166669"; transcript_id "ENSG00000166669.1_M4"
chr16	bjp	exon	10912912	10913291	2	-	.	gene_id "ENSG00000260468"; transcript_id "ENSE00002597427"
chr16	bjp	exon	10926624	10926733	2	-	.	gene_id "ENSG00000260468"; transcript_id "ENSE00002594628"
chr16	bjp	exon	10926954	10927971	2	-	.	gene_id "ENSG00000213853"; transcript_id "ENSE00001280607_F1"
chr16	bjp	exon	10928232	10930324	2	-	.	gene_id "ENSG00000213853"; transcript_id "ENSE00001280607_F2"
chr16	bjp	exon	10930598	10931603	2	-	.	gene_id "ENSG00000213853"; transcript_id "ENSG00000213853.1_M2"
chr16	bjp	exon	10936424	10936570	2	-	.	gene_id "ENSG00000213853"; transcript_id "ENSE00000668244"
chr16	bjp	exon	10957530	10957690	2	-	.	gene_id "ENSG00000213853"; transcript_id "ENSE00002303774"
chr16	bjp	exon	10974982	10975259	2	-	.	gene_id "ENSG00000260310"; transcript_id "ENSE00002604993"
chr16	bjp	exon	10976513	10976669	2	-	.	gene_id "ENSG00000260310"; transcript_id "ENSE00002601486"
chr16	bjp	exon	10979032	10979181	2	-	.	gene_id "ENSG00000213853"; transcript_id "ENSG00000213853.3_M2"
chr16	bjp	exon	11026007	11026306	2	-	.	gene_id "ENSG00000153060"; transcript_id "ENSE00003616298"
chr16	bjp	exon	11039593	11039747	2	-	.	gene_id "ENSG00000153060"; transcript_id "ENSE00003650209"
chr16	bjp	exon	11078994	11079216	2	-	.	gene_id "ENSG00000153060"; transcript_id "ENSE00001008596"
chr16	bjp	exon	11083746	11083888	2	-	.	gene_id "ENSG00000153060"; transcript_id "ENSE00001008593"
chr16	bjp	exon	11091048	11091118	2	-	.	gene_id "ENSG00000153060"; transcript_id "ENSE00003485893"
chr16	bjp	exon	11091733	11091910	2	-	.	gene_id "ENSG00000153060"; transcript_id "ENSG00000153060.1_M2"
chr16	bjp	exon	11093066	11093191	2	+	.	gene_id "ENSG00000263279"; transcript_id "ENSE00002651724"
chr16	bjp	exon	11094401	11094757	2	+	.	gene_id "ENSG00000263279"; transcript_id "ENSE00002683013"
chr16	bjp	exon	11096087	11096722	2	-	.	gene_id "ENSG00000153060"; transcript_id "ENSE00001291351"
chr16	bjp	exon	11120963	11122080	2	-	.	gene_id "ENSG00000263241"; transcript_id "ENSE00002676759"
chr16	bjp	exon	11122151	11122332	2	+	.	gene_id "ENSG00000262107"; transcript_id "ENSE00002664885_F1"
chr16	bjp	exon	11122334	11123781	2	-	.	gene_id "ENSG00000261904"; transcript_id "ENSE00002636669_F1"
chr16	bjp	exon	11124015	11125381	2	-	.	gene_id "ENSG00000262322"; transcript_id "ENSE00002670868_F1"
chr16	bjp	exon	11125386	11125672	2	-	.	gene_id "ENSG00000262259"; transcript_id "ENSE00002634298_F1"
chr16	bjp	exon	11125741	11126083	2	-	.	gene_id "ENSG00000263196"; transcript_id "ENSE00002682643"
chr16	bjp	exon	11126153	11126934	2	-	.	gene_id "ENSG00000262158"; transcript_id "ENSE00002663355"
chr16	bjp	exon	11126937	11127613	2	-	.	gene_id "ENSG00000262381"; transcript_id "ENSE00002635437"
chr16	bjp	exon	11146279	11146375	2	+	.	gene_id "ENSG00000103274"; transcript_id "ENSG00000103274.1_M5"
chr16	bjp	exon	11146454	11146558	2	+	.	gene_id "ENSG00000103274"; transcript_id "ENSE00003636608"
chr16	bjp	exon	11155103	11155171	2	+	.	gene_id "ENSG00000103274"; transcript_id "ENSE00003537773"
chr16	bjp	exon	11158210	11158242	2	+	.	gene_id "ENSG00000103274"; transcript_id "ENSE00003459158"
chr16	bjp	exon	11159179	11159269	2	+	.	gene_id "ENSG00000103274"; transcript_id "ENSE00003521908"
chr16	bjp	exon	11160361	11160515	2	+	.	gene_id "ENSG00000103274"; transcript_id "ENSG00000103274.1_M3"
chr16	bjp	exon	11163405	11163849	2	-	.	gene_id "ENSG00000166676"; transcript_id "ENSG00000166676.1_M2"
chr16	bjp	exon	11163961	11164059	2	-	.	gene_id "ENSG00000166676"; transcript_id "ENSG00000166676.2_M2"
chr16	bjp	exon	11164248	11164603	2	+	.	gene_id "ENSG00000103274"; transcript_id "ENSG00000103274.1_M2"
chr16	bjp	exon	11166048	11166064	2	+	.	gene_id "ENSG00000103274"; transcript_id "ENSE00002657519_F1"
chr16	bjp	exon	11166271	11166341	2	+	.	gene_id "ENSG00000103274"; transcript_id "ENSE00002657519_F2"
chr16	bjp	exon	11167105	11167225	2	+	.	gene_id "ENSG00000103274"; transcript_id "ENSE00002682866"
chr16	bjp	exon	11168140	11168255	2	-	.	gene_id "ENSG00000166676"; transcript_id "ENSE00002646562"
chr16	bjp	exon	11168777	11170048	2	-	.	gene_id "ENSG00000166676"; transcript_id "ENSG00000166676.1_M3"
chr16	bjp	exon	11170133	11171152	2	-	.	gene_id "ENSG00000166676"; transcript_id "ENSG00000166676.2_M3"
chr16	bjp	exon	11171460	11171586	2	-	.	gene_id "ENSG00000166676"; transcript_id "ENSG00000166676.3_M3"
chr16	bjp	exon	11172364	11172423	2	-	.	gene_id "ENSG00000166676"; transcript_id "ENSE00003639120"
chr16	bjp	exon	11173750	11173878	2	-	.	gene_id "ENSG00000166676"; transcript_id "ENSE00003460918"
chr16	bjp	exon	11175399	11175527	2	-	.	gene_id "ENSG00000166676"; transcript_id "ENSE00003542877"
chr16	bjp	exon	11176120	11176209	2	-	.	gene_id "ENSG00000166676"; transcript_id "ENSE00003527652"
chr16	bjp	exon	11177034	11177626	2	-	.	gene_id "ENSG00000166676"; transcript_id "ENSG00000166676.1_M5"
chr16	bjp	exon	11202281	11202322	2	-	.	gene_id "ENSG00000166676"; transcript_id "ENSE00002681887"
chr16	bjp	exon	11210483	11210552	2	-	.	gene_id "ENSG00000166676"; transcript_id "ENSE00003472485"
chr16	bjp	exon	11220023	11220102	2	-	.	gene_id "ENSG00000166676"; transcript_id "ENSE00003521360"
chr16	bjp	exon	11220404	11220713	2	-	.	gene_id "ENSG00000166676"; transcript_id "ENSG00000166676.2_M5"
chr16	bjp	exon	11269975	11270103	2	-	.	gene_id "ENSG00000262151"; transcript_id "ENSE00002666145"
chr16	bjp	exon	11271279	11271629	2	+	.	gene_id "ENSG00000179583"; transcript_id "ENSG00000179583.1_M2"
chr16	bjp	exon	11282404	11282419	2	+	.	gene_id "ENSG00000179583"; transcript_id "ENSG00000179583.1_M5"
chr16	bjp	exon	11284006	11284079	2	+	.	gene_id "ENSG00000179583"; transcript_id "ENSE00002683067"
chr16	bjp	exon	11294380	11294818	2	-	.	gene_id "ENSG00000262151"; transcript_id "ENSG00000262151.1_M2"
chr16	bjp	exon	11301340	11301486	2	+	.	gene_id "ENSG00000179583"; transcript_id "ENSE00003472373"
chr16	bjp	exon	11301727	11301822	2	+	.	gene_id "ENSG00000179583"; transcript_id "ENSE00003631939"
chr16	bjp	exon	11304728	11304790	2	+	.	gene_id "ENSG00000179583"; transcript_id "ENSE00003667968"
chr16	bjp	exon	11304980	11305060	2	+	.	gene_id "ENSG00000179583"; transcript_id "ENSG00000179583.2_M2"
chr16	bjp	exon	11307578	11308248	2	+	.	gene_id "ENSG00000179583"; transcript_id "ENSG00000179583.1_M7"
chr16	bjp	exon	11308704	11308865	2	+	.	gene_id "ENSG00000179583"; transcript_id "ENSG00000179583.3_M2"
chr16	bjp	exon	11309794	11309958	2	+	.	gene_id "ENSG00000179583"; transcript_id "ENSE00003508026"
chr16	bjp	exon	11310807	11310875	2	+	.	gene_id "ENSG00000179583"; transcript_id "ENSE00003517412"
chr16	bjp	exon	11312554	11315242	2	+	.	gene_id "ENSG00000179583"; transcript_id "ENSG00000179583.2_M5"
chr16	bjp	exon	11316243	11316314	2	+	.	gene_id "ENSG00000179583"; transcript_id "ENSG00000179583.4_M2"
chr16	bjp	exon	11321608	11321688	2	+	.	gene_id "ENSG00000179583"; transcript_id "ENSG00000179583.5_M2"
chr16	bjp	exon	11322405	11322497	2	+	.	gene_id "ENSG00000179583"; transcript_id "ENSE00003597515"
chr16	bjp	exon	11322587	11323041	2	+	.	gene_id "ENSG00000179583"; transcript_id "ENSE00002660836"
chr16	bjp	exon	11324475	11324561	2	+	.	gene_id "ENSG00000179583"; transcript_id "ENSE00003516591"
chr16	bjp	exon	11328218	11328301	2	+	.	gene_id "ENSG00000179583"; transcript_id "ENSE00003487268"
chr16	bjp	exon	11328458	11328541	2	+	.	gene_id "ENSG00000179583"; transcript_id "ENSE00003573325"
chr16	bjp	exon	11328981	11329381	2	+	.	gene_id "ENSG00000179583"; transcript_id "ENSG00000179583.6_M2"
chr16	bjp	exon	11329934	11334967	2	+	.	gene_id "ENSG00000179583"; transcript_id "ENSG00000179583.1_M6"
chr16	bjp	exon	11339943	11340001	2	-	.	gene_id "ENSG00000182108"; transcript_id "ENSE00001865331_F1"
chr16	bjp	exon	11340104	11340356	2	+	.	gene_id "ENSG00000280153"; transcript_id "ENSE00003760310_F1"
chr16	bjp	exon	11340987	11342377	2	+	.	gene_id "ENSG00000280153"; transcript_id "ENSE00003760310_F2"
chr16	bjp	exon	11344987	11346157	2	-	.	gene_id "ENSG00000263013"; transcript_id "ENSE00002658462"
chr16	bjp	exon	11346830	11347140	2	+	.	gene_id "ENSG00000262222"; transcript_id "ENSE00002662808"
chr16	bjp	exon	11347297	11347680	2	+	.	gene_id "ENSG00000262222"; transcript_id "ENSE00002683041_F1"
chr16	bjp	exon	11348578	11349133	2	+	.	gene_id "ENSG00000262222"; transcript_id "ENSE00002683041_F2"
chr16	bjp	exon	11350590	11350899	2	+	.	gene_id "ENSG00000038532"; transcript_id "ENSG00000038532.1_M2"
chr16	bjp	exon	11363904	11364032	2	+	.	gene_id "ENSG00000038532"; transcript_id "ENSE00001237012"
chr16	bjp	exon	11368576	11368709	2	+	.	gene_id "ENSG00000038532"; transcript_id "ENSE00000829676"
chr16	bjp	exon	11375280	11375428	2	+	.	gene_id "ENSG00000038532"; transcript_id "ENSE00000829675"
chr16	bjp	exon	11377239	11377344	2	+	.	gene_id "ENSG00000038532"; transcript_id "ENSE00000829674"
chr16	bjp	exon	11378595	11378673	2	+	.	gene_id "ENSG00000038532"; transcript_id "ENSG00000038532.2_M2"
chr16	bjp	exon	11379051	11379174	2	+	.	gene_id "ENSG00000038532"; transcript_id "ENSE00003591829"
chr16	bjp	exon	11383326	11383500	2	+	.	gene_id "ENSG00000038532"; transcript_id "ENSE00003541189"
chr16	bjp	exon	11385429	11385482	2	+	.	gene_id "ENSG00000038532"; transcript_id "ENSE00003514355"
chr16	bjp	exon	11388981	11389094	2	+	.	gene_id "ENSG00000038532"; transcript_id "ENSE00003562888"
chr16	bjp	exon	11408211	11408442	2	+	.	gene_id "ENSG00000038532"; transcript_id "ENSG00000038532.3_M2"
chr16	bjp	exon	11425407	11425539	2	+	.	gene_id "ENSG00000038532"; transcript_id "ENSE00003496961"
chr16	bjp	exon	11429265	11429373	2	+	.	gene_id "ENSG00000038532"; transcript_id "ENSE00001821220"
chr16	bjp	exon	11429585	11429683	2	+	.	gene_id "ENSG00000038532"; transcript_id "ENSG00000038532.4_M2"
chr16	bjp	exon	11429930	11430033	2	+	.	gene_id "ENSG00000038532"; transcript_id "ENSG00000038532.1_M4"
chr16	bjp	exon	11444926	11447542	2	+	.	gene_id "ENSG00000038532"; transcript_id "ENSG00000038532.1_M3"
chr16	bjp	exon	11449209	11449403	2	+	.	gene_id "ENSG00000038532"; transcript_id "ENSG00000038532.5_M2"
chr16	bjp	exon	11452479	11453706	2	+	.	gene_id "ENSG00000038532"; transcript_id "ENSG00000038532.2_M3"
chr16	bjp	exon	11456694	11456822	2	+	.	gene_id "ENSG00000038532"; transcript_id "ENSE00003551876"
chr16	bjp	exon	11461707	11462185	2	+	.	gene_id "ENSG00000274038"; transcript_id "ENSE00003730557"
chr16	bjp	exon	11466057	11466177	2	+	.	gene_id "ENSG00000038532"; transcript_id "ENSE00003532020"
chr16	bjp	exon	11471645	11471902	2	-	.	gene_id "ENSG00000262020"; transcript_id "ENSE00002675689"
chr16	bjp	exon	11475668	11475812	2	-	.	gene_id "ENSG00000262020"; transcript_id "ENSE00002673220"
chr16	bjp	exon	11476040	11476246	2	-	.	gene_id "ENSG00000262020"; transcript_id "ENSE00002652166"
chr16	bjp	exon	11525744	11525895	2	+	.	gene_id "ENSG00000038532"; transcript_id "ENSE00003595097"
chr16	bjp	exon	11528898	11529102	2	+	.	gene_id "ENSG00000038532"; transcript_id "ENSG00000038532.1_M5"
chr16	bjp	exon	11531134	11531942	2	+	.	gene_id "ENSG00000038532"; transcript_id "ENSG00000038532.3_M3"
chr16	bjp	exon	11555021	11555453	2	+	.	gene_id "ENSG00000038532"; transcript_id "ENSE00001932334"
chr16	bjp	exon	11561715	11561823	2	+	.	gene_id "ENSG00000038532"; transcript_id "ENSE00001631440"
chr16	bjp	exon	11562228	11562384	2	+	.	gene_id "ENSG00000038532"; transcript_id "ENSG00000038532.6_M2"
chr16	bjp	exon	11571547	11571711	2	+	.	gene_id "ENSG00000038532"; transcript_id "ENSE00003528687"
chr16	bjp	exon	11579319	11579442	2	+	.	gene_id "ENSG00000038532"; transcript_id "ENSE00003476839"
chr16	bjp	exon	11601251	11601381	2	+	.	gene_id "ENSG00000263033"; transcript_id "ENSE00002658789"
chr16	bjp	exon	11601693	11601747	2	+	.	gene_id "ENSG00000263033"; transcript_id "ENSE00002666884"
chr16	bjp	exon	11629020	11629869	2	+	.	gene_id "ENSG00000263033"; transcript_id "ENSE00002656969"
chr16	bjp	exon	11647521	11648420	2	+	.	gene_id "ENSG00000263179"; transcript_id "ENSE00002673334"
chr16	bjp	exon	11654480	11654639	2	+	.	gene_id "ENSG00000175643"; transcript_id "ENSG00000175643.1_M2"
chr16	bjp	exon	11659246	11660375	2	-	.	gene_id "ENSG00000185338"; transcript_id "ENSE00001291036"
chr16	bjp	exon	11660926	11661026	2	-	.	gene_id "ENSG00000185338"; transcript_id "ENSE00001380148"
chr16	bjp	exon	11672569	11674354	2	-	.	gene_id "ENSG00000178279"; transcript_id "ENSG00000178279.1_M3"
chr16	bjp	exon	11678035	11678470	2	-	.	gene_id "ENSG00000178257"; transcript_id "ENSE00001230959"
chr16	bjp	exon	11678942	11679065	2	-	.	gene_id "ENSG00000212228"; transcript_id "ENSE00001508710"
chr16	bjp	exon	11680448	11680790	2	-	.	gene_id "ENSG00000122304"; transcript_id "ENSG00000122304.1_M2"
chr16	bjp	exon	11680909	11681289	2	-	.	gene_id "ENSG00000122304"; transcript_id "ENSE00001229747"
chr16	bjp	exon	11685642	11685841	2	-	.	gene_id "ENSG00000175646"; transcript_id "ENSE00001203456"
chr16	bjp	exon	11685933	11686156	2	-	.	gene_id "ENSG00000175646"; transcript_id "ENSE00001203463"
chr16	bjp	exon	11700037	11700115	2	+	.	gene_id "ENSG00000175643"; transcript_id "ENSE00002673906"
chr16	bjp	exon	11717652	11717760	2	+	.	gene_id "ENSG00000175643"; transcript_id "ENSG00000175643.2_M2"
chr16	bjp	exon	11719901	11720012	2	+	.	gene_id "ENSG00000199668"; transcript_id "ENSE00001807751"
chr16	bjp	exon	11720975	11721876	2	+	.	gene_id "ENSG00000175643"; transcript_id "ENSG00000175643.1_M3"
chr16	bjp	exon	11745374	11745988	2	-	.	gene_id "ENSG00000263080"; transcript_id "ENSE00002670969"
chr16	bjp	exon	11747910	11748329	2	-	.	gene_id "ENSG00000263080"; transcript_id "ENSE00002659569"
chr16	bjp	exon	11748674	11748772	2	-	.	gene_id "ENSG00000263080"; transcript_id "ENSG00000263080.1_M2"
chr16	bjp	exon	11748992	11749328	2	+	.	gene_id "ENSG00000175643"; transcript_id "ENSG00000175643.3_M2"
chr16	bjp	exon	11752673	11752826	2	-	.	gene_id "ENSG00000262703"; transcript_id "ENSE00002639119"
chr16	bjp	exon	11754141	11755256	2	+	.	gene_id "ENSG00000175643"; transcript_id "ENSG00000175643.2_M3"
chr16	bjp	exon	11763265	11763735	2	-	.	gene_id "ENSG00000188897"; transcript_id "ENSE00003127967"
chr16	bjp	exon	11775213	11775935	2	-	.	gene_id "ENSG00000188897"; transcript_id "ENSE00003109102"
chr16	bjp	exon	11784102	11784361	2	-	.	gene_id "ENSG00000262636"; transcript_id "ENSE00002648666"
chr16	bjp	exon	11786861	11787002	2	-	.	gene_id "ENSG00000188897"; transcript_id "ENSG00000188897.1_M2"
chr16	bjp	exon	11787105	11787221	2	-	.	gene_id "ENSG00000188897"; transcript_id "ENSE00003108411"
chr16	bjp	exon	11787429	11787538	2	-	.	gene_id "ENSG00000188897"; transcript_id "ENSE00003017619"
chr16	bjp	exon	11788100	11788277	2	-	.	gene_id "ENSG00000188897"; transcript_id "ENSE00003207734"
chr16	bjp	exon	11788423	11788628	2	-	.	gene_id "ENSG00000188897"; transcript_id "ENSE00003112935"
chr16	bjp	exon	11790318	11790502	2	-	.	gene_id "ENSG00000188897"; transcript_id "ENSG00000188897.2_M2"
chr16	bjp	exon	11793294	11793652	2	-	.	gene_id "ENSG00000188897"; transcript_id "ENSG00000188897.1_M3"
chr16	bjp	exon	11794855	11795050	2	-	.	gene_id "ENSG00000188897"; transcript_id "ENSG00000188897.3_M2"
chr16	bjp	exon	11795199	11795291	2	-	.	gene_id "ENSG00000188897"; transcript_id "ENSG00000188897.4_M2"
chr16	bjp	exon	11795506	11795690	2	-	.	gene_id "ENSG00000188897"; transcript_id "ENSE00003138122"
chr16	bjp	exon	11796581	11796749	2	-	.	gene_id "ENSG00000188897"; transcript_id "ENSE00003047202"
chr16	bjp	exon	11799594	11799865	2	-	.	gene_id "ENSG00000188897"; transcript_id "ENSG00000188897.5_M2"
chr16	bjp	exon	11801498	11801659	2	-	.	gene_id "ENSG00000188897"; transcript_id "ENSE00003731676"
chr16	bjp	exon	11802636	11802764	2	-	.	gene_id "ENSG00000188897"; transcript_id "ENSE00003154015"
chr16	bjp	exon	11802866	11802979	2	-	.	gene_id "ENSG00000188897"; transcript_id "ENSE00003466458"
chr16	bjp	exon	11804427	11804567	2	-	.	gene_id "ENSG00000188897"; transcript_id "ENSE00003478114"
chr16	bjp	exon	11805198	11805425	2	-	.	gene_id "ENSG00000188897"; transcript_id "ENSG00000188897.2_M3"
chr16	bjp	exon	11807858	11808020	2	-	.	gene_id "ENSG00000188897"; transcript_id "ENSE00003524154"
chr16	bjp	exon	11810345	11810482	2	-	.	gene_id "ENSG00000188897"; transcript_id "ENSE00003123739"
chr16	bjp	exon	11814422	11814503	2	-	.	gene_id "ENSG00000188897"; transcript_id "ENSE00003073935"
chr16	bjp	exon	11816016	11816128	2	-	.	gene_id "ENSG00000188897"; transcript_id "ENSE00003461826"
chr16	bjp	exon	11817521	11817734	2	-	.	gene_id "ENSG00000188897"; transcript_id "ENSG00000188897.6_M2"
chr16	bjp	exon	11820813	11821020	2	-	.	gene_id "ENSG00000188897"; transcript_id "ENSE00003153979"
chr16	bjp	exon	11826342	11826419	2	-	.	gene_id "ENSG00000188897"; transcript_id "ENSE00003117386"
chr16	bjp	exon	11827272	11827507	2	-	.	gene_id "ENSG00000188897"; transcript_id "ENSE00003206998"
chr16	bjp	exon	11828292	11828600	2	-	.	gene_id "ENSG00000188897"; transcript_id "ENSE00002984000"
chr16	bjp	exon	11834188	11834381	2	-	.	gene_id "ENSG00000188897"; transcript_id "ENSE00003209345"
chr16	bjp	exon	11838819	11839036	2	-	.	gene_id "ENSG00000188897"; transcript_id "ENSE00003153306"
chr16	bjp	exon	11842648	11842740	2	-	.	gene_id "ENSG00000188897"; transcript_id "ENSE00003002119"
chr16	bjp	exon	11843883	11844002	2	-	.	gene_id "ENSG00000188897"; transcript_id "ENSE00003048177"
chr16	bjp	exon	11844098	11844235	2	-	.	gene_id "ENSG00000188897"; transcript_id "ENSE00003092957"
chr16	bjp	exon	11845350	11845682	2	-	.	gene_id "ENSG00000188897"; transcript_id "ENSE00002964341"
chr16	bjp	exon	11846537	11846610	2	-	.	gene_id "ENSG00000188897"; transcript_id "ENSE00003529857"
chr16	bjp	exon	11849705	11849791	2	-	.	gene_id "ENSG00000188897"; transcript_id "ENSE00003469405"
chr16	bjp	exon	11849904	11850065	2	-	.	gene_id "ENSG00000188897"; transcript_id "ENSE00003634853"
chr16	bjp	exon	11851089	11851228	2	-	.	gene_id "ENSG00000188897"; transcript_id "ENSE00003514146"
chr16	bjp	exon	11852051	11852239	2	-	.	gene_id "ENSG00000188897"; transcript_id "ENSE00003464820"
chr16	bjp	exon	11853741	11853952	2	-	.	gene_id "ENSG00000188897"; transcript_id "ENSG00000188897.7_M2"
chr16	bjp	exon	11859981	11860261	2	-	.	gene_id "ENSG00000188897"; transcript_id "ENSG00000188897.8_M2"
chr16	bjp	exon	11863049	11863207	2	-	.	gene_id "ENSG00000188897"; transcript_id "ENSE00003470138"
chr16	bjp	exon	11863630	11863763	2	-	.	gene_id "ENSG00000188897"; transcript_id "ENSE00003544395"
chr16	bjp	exon	11864121	11864271	2	-	.	gene_id "ENSG00000188897"; transcript_id "ENSE00003530595"
chr16	bjp	exon	11865269	11865455	2	-	.	gene_id "ENSG00000188897"; transcript_id "ENSE00003458306"
chr16	bjp	exon	11868415	11868687	2	+	.	gene_id "ENSG00000262999"; transcript_id "ENSE00002657783"
chr16	bjp	exon	11870364	11870470	2	-	.	gene_id "ENSG00000188897"; transcript_id "ENSE00003631170"
chr16	bjp	exon	11872399	11872478	2	-	.	gene_id "ENSG00000188897"; transcript_id "ENSE00003539136"
chr16	bjp	exon	11873838	11873946	2	+	.	gene_id "ENSG00000262999"; transcript_id "ENSE00002673567"
chr16	bjp	exon	11874501	11874876	2	+	.	gene_id "ENSG00000262999"; transcript_id "ENSE00002681208_F1"
chr16	bjp	exon	11875041	11876382	2	+	.	gene_id "ENSG00000262999"; transcript_id "ENSE00002681208_F2"
chr16	bjp	exon	11878837	11878928	2	-	.	gene_id "ENSG00000188897"; transcript_id "ENSE00003479141"
chr16	bjp	exon	11907861	11908055	2	-	.	gene_id "ENSG00000188897"; transcript_id "ENSE00003558511"
chr16	bjp	exon	11909640	11909764	2	-	.	gene_id "ENSG00000188897"; transcript_id "ENSE00003074010"
chr16	bjp	exon	11911111	11911269	2	-	.	gene_id "ENSG00000188897"; transcript_id "ENSE00003486476"
chr16	bjp	exon	11914107	11914250	2	-	.	gene_id "ENSG00000188897"; transcript_id "ENSG00000188897.9_M2"
chr16	bjp	exon	11916078	11916230	2	-	.	gene_id "ENSG00000188897"; transcript_id "ENSE00003047471"
chr16	bjp	exon	11916859	11917044	2	-	.	gene_id "ENSG00000188897"; transcript_id "ENSE00003017568"
chr16	bjp	exon	11922901	11923066	2	-	.	gene_id "ENSG00000188897"; transcript_id "ENSE00003024151"
chr16	bjp	exon	11924173	11924276	2	-	.	gene_id "ENSG00000188897"; transcript_id "ENSE00003066781"
chr16	bjp	exon	11930823	11930962	2	-	.	gene_id "ENSG00000188897"; transcript_id "ENSE00003189996"
chr16	bjp	exon	11936377	11936557	2	-	.	gene_id "ENSG00000188897"; transcript_id "ENSE00003109264"
chr16	bjp	exon	11937777	11937910	2	-	.	gene_id "ENSG00000188897"; transcript_id "ENSE00003110723"
chr16	bjp	exon	11937989	11938154	2	-	.	gene_id "ENSG00000188897"; transcript_id "ENSE00003010379"
chr16	bjp	exon	11940748	11940818	2	-	.	gene_id "ENSG00000188897"; transcript_id "ENSE00002975720"
chr16	bjp	exon	11943797	11943957	2	-	.	gene_id "ENSG00000188897"; transcript_id "ENSE00003186235"
chr16	bjp	exon	11945263	11945431	2	-	.	gene_id "ENSG00000188897"; transcript_id "ENSE00003014577"
chr16	bjp	exon	11969608	11971632	2	-	.	gene_id "ENSG00000189067"; transcript_id "ENSG00000189067.1_M14"
chr16	bjp	exon	11973589	11973686	2	-	.	gene_id "ENSG00000189067"; transcript_id "ENSG00000189067.1_M3"
chr16	bjp	exon	11975308	11975633	2	-	.	gene_id "ENSG00000189067"; transcript_id "ENSG00000189067.2_M3"
chr16	bjp	exon	11978165	11978617	2	-	.	gene_id "ENSG00000189067"; transcript_id "ENSG00000189067.1_M7"
chr16	bjp	exon	11983026	11983454	2	-	.	gene_id "ENSG00000189067"; transcript_id "ENSE00002647430"
chr16	bjp	exon	11997322	11997502	2	-	.	gene_id "ENSG00000189067"; transcript_id "ENSE00002665028"
chr16	bjp	exon	12005778	12005920	2	-	.	gene_id "ENSG00000189067"; transcript_id "ENSE00002643500"
chr16	bjp	exon	12007730	12007957	2	-	.	gene_id "ENSG00000189067"; transcript_id "ENSE00001525319"
chr16	bjp	exon	12008470	12008534	2	-	.	gene_id "ENSG00000189067"; transcript_id "ENSG00000189067.1_M5"
chr16	bjp	exon	12008735	12008874	2	-	.	gene_id "ENSG00000189067"; transcript_id "ENSG00000189067.1_M2"
chr16	bjp	exon	12008923	12009148	2	-	.	gene_id "ENSG00000189067"; transcript_id "ENSE00002645253"
chr16	bjp	exon	12019926	12020038	2	-	.	gene_id "ENSG00000189067"; transcript_id "ENSE00002644373"
chr16	bjp	exon	12052015	12052102	2	-	.	gene_id "ENSG00000189067"; transcript_id "ENSE00002656873"
chr16	bjp	exon	12058702	12058830	2	-	.	gene_id "ENSG00000189067"; transcript_id "ENSE00002666618"
chr16	bjp	exon	12058947	12059245	2	-	.	gene_id "ENSG00000189067"; transcript_id "ENSG00000189067.2_M2"
chr16	bjp	exon	12091018	12091142	2	+	.	gene_id "ENSG00000184602"; transcript_id "ENSE00001489923"
chr16	bjp	exon	12098540	12101651	2	+	.	gene_id "ENSG00000184602"; transcript_id "ENSE00001292015_F1"
chr16	bjp	exon	12101733	12102410	2	-	.	gene_id "ENSG00000153066"; transcript_id "ENSG00000153066.1_M2"
chr16	bjp	exon	12106586	12106666	2	-	.	gene_id "ENSG00000153066"; transcript_id "ENSG00000153066.2_M2"
chr16	bjp	exon	12110273	12110382	2	-	.	gene_id "ENSG00000153066"; transcript_id "ENSE00003574029"
chr16	bjp	exon	12110719	12110984	2	-	.	gene_id "ENSG00000153066"; transcript_id "ENSG00000153066.3_M2"
chr16	bjp	exon	12112409	12112518	2	-	.	gene_id "ENSG00000153066"; transcript_id "ENSE00002680077"
chr16	bjp	exon	12113156	12114664	2	-	.	gene_id "ENSG00000153066"; transcript_id "ENSG00000153066.1_M5"
chr16	bjp	exon	12120568	12120768	2	-	.	gene_id "ENSG00000153066"; transcript_id "ENSG00000153066.4_M2"
chr16	bjp	exon	12122896	12123008	2	-	.	gene_id "ENSG00000153066"; transcript_id "ENSE00003567578"
chr16	bjp	exon	12126113	12126193	2	-	.	gene_id "ENSG00000153066"; transcript_id "ENSE00001412268"
chr16	bjp	exon	12143815	12143908	2	-	.	gene_id "ENSG00000153066"; transcript_id "ENSE00003468802"
chr16	bjp	exon	12152873	12153002	2	-	.	gene_id "ENSG00000153066"; transcript_id "ENSE00001105879"
chr16	bjp	exon	12156197	12156294	2	-	.	gene_id "ENSG00000153066"; transcript_id "ENSG00000153066.5_M2"
chr16	bjp	exon	12158238	12158454	2	-	.	gene_id "ENSG00000153066"; transcript_id "ENSG00000153066.6_M2"
chr16	bjp	exon	12164135	12164702	2	+	.	gene_id "ENSG00000262420"; transcript_id "ENSE00002669252_F1"
chr16	bjp	exon	12165118	12166757	2	+	.	gene_id "ENSG00000262420"; transcript_id "ENSE00002669252_F2"
chr16	bjp	exon	12172812	12173736	2	-	.	gene_id "ENSG00000122299"; transcript_id "ENSG00000122299.1_M4"
chr16	bjp	exon	12174895	12175388	2	-	.	gene_id "ENSG00000122299"; transcript_id "ENSG00000122299.1_M2"
chr16	bjp	exon	12175892	12176174	2	-	.	gene_id "ENSG00000274505"; transcript_id "ENSE00003175399"
chr16	bjp	exon	12178459	12178592	2	-	.	gene_id "ENSG00000122299"; transcript_id "ENSG00000122299.1_M3"
chr16	bjp	exon	12180646	12182065	2	-	.	gene_id "ENSG00000122299"; transcript_id "ENSG00000122299.2_M2"
chr16	bjp	exon	12183611	12183867	2	-	.	gene_id "ENSG00000122299"; transcript_id "ENSG00000122299.2_M3"
chr16	bjp	exon	12184115	12184248	2	-	.	gene_id "ENSG00000122299"; transcript_id "ENSG00000122299.3_M2"
chr16	bjp	exon	12184876	12185433	2	-	.	gene_id "ENSG00000122299"; transcript_id "ENSG00000122299.4_M2"
chr16	bjp	exon	12185682	12185863	2	-	.	gene_id "ENSG00000122299"; transcript_id "ENSE00000829712"
chr16	bjp	exon	12187125	12187313	2	-	.	gene_id "ENSG00000122299"; transcript_id "ENSG00000122299.5_M2"
chr16	bjp	exon	12187650	12187846	2	-	.	gene_id "ENSG00000122299"; transcript_id "ENSG00000122299.2_M4"
chr16	bjp	exon	12189582	12189743	2	-	.	gene_id "ENSG00000122299"; transcript_id "ENSG00000122299.6_M2"
chr16	bjp	exon	12190480	12190686	2	-	.	gene_id "ENSG00000122299"; transcript_id "ENSG00000122299.7_M2"
chr16	bjp	exon	12191201	12191265	2	-	.	gene_id "ENSG00000122299"; transcript_id "ENSE00003500285"
chr16	bjp	exon	12192956	12193160	2	-	.	gene_id "ENSG00000122299"; transcript_id "ENSG00000122299.8_M2"
chr16	bjp	exon	12196720	12197003	2	-	.	gene_id "ENSG00000122299"; transcript_id "ENSG00000122299.9_M2"
chr16	bjp	exon	12197464	12197497	2	-	.	gene_id "ENSG00000122299"; transcript_id "ENSE00001303895"
chr16	bjp	exon	12198009	12198114	2	-	.	gene_id "ENSG00000122299"; transcript_id "ENSE00002662719"
chr16	bjp	exon	12198803	12198841	2	-	.	gene_id "ENSG00000122299"; transcript_id "ENSE00003580453"
chr16	bjp	exon	12198935	12199015	2	-	.	gene_id "ENSG00000122299"; transcript_id "ENSG00000122299.10_M2"
chr16	bjp	exon	12199234	12199392	2	-	.	gene_id "ENSG00000122299"; transcript_id "ENSG00000122299.11_M2"
chr16	bjp	exon	12201646	12201843	2	-	.	gene_id "ENSG00000122299"; transcript_id "ENSG00000122299.3_M4"
chr16	bjp	exon	12203916	12203955	2	-	.	gene_id "ENSG00000122299"; transcript_id "ENSE00003480195"
chr16	bjp	exon	12204781	12205046	2	-	.	gene_id "ENSG00000122299"; transcript_id "ENSG00000122299.12_M2"
chr16	bjp	exon	12205353	12205523	2	-	.	gene_id "ENSG00000122299"; transcript_id "ENSE00002643717"
chr16	bjp	exon	12218699	12219008	2	-	.	gene_id "ENSG00000122299"; transcript_id "ENSG00000122299.13_M2"
chr16	bjp	exon	12219314	12219432	2	-	.	gene_id "ENSG00000122299"; transcript_id "ENSE00002652549"
chr16	bjp	exon	12219605	12219754	2	-	.	gene_id "ENSG00000122299"; transcript_id "ENSG00000122299.4_M4"
chr16	bjp	exon	12219955	12220762	2	+	.	gene_id "ENSG00000277369"; transcript_id "ENSE00003738278"
chr16	bjp	exon	12242258	12242726	2	-	.	gene_id "ENSG00000262117"; transcript_id "ENSG00000262117.1_M7"
chr16	bjp	exon	12244063	12244184	2	-	.	gene_id "ENSG00000262117"; transcript_id "ENSG00000262117.1_M2"
chr16	bjp	exon	12248793	12249316	2	-	.	gene_id "ENSG00000262117"; transcript_id "ENSG00000262117.1_M8"
chr16	bjp	exon	12254322	12258581	2	-	.	gene_id "ENSG00000171490"; transcript_id "ENSG00000171490.1_M5"
chr16	bjp	exon	12260169	12260459	2	-	.	gene_id "ENSG00000171490"; transcript_id "ENSG00000171490.1_M2"
chr16	bjp	exon	12261881	12262295	2	-	.	gene_id "ENSG00000171490"; transcript_id "ENSG00000171490.1_M4"
chr16	bjp	exon	12262382	12262475	2	-	.	gene_id "ENSG00000171490"; transcript_id "ENSG00000171490.2_M2"
chr16	bjp	exon	12266389	12266490	2	-	.	gene_id "ENSG00000171490"; transcript_id "ENSG00000171490.1_M3"
chr16	bjp	exon	12267462	12267694	2	-	.	gene_id "ENSG00000171490"; transcript_id "ENSG00000171490.4_M2"
chr16	bjp	exon	12269145	12269272	2	-	.	gene_id "ENSG00000171490"; transcript_id "ENSE00002681860"
chr16	bjp	exon	12270159	12270298	2	-	.	gene_id "ENSG00000171490"; transcript_id "ENSG00000171490.5_M2"
chr16	bjp	exon	12270888	12270925	2	-	.	gene_id "ENSG00000171490"; transcript_id "ENSE00002637224"
chr16	bjp	exon	12270982	12271112	2	-	.	gene_id "ENSG00000171490"; transcript_id "ENSE00002639483"
chr16	bjp	exon	12271284	12271465	2	-	.	gene_id "ENSG00000171490"; transcript_id "ENSG00000171490.1_M8"
chr16	bjp	exon	12271530	12271968	2	+	.	gene_id "ENSG00000263307"; transcript_id "ENSE00002662840"
chr16	bjp	exon	12288100	12293150	2	-	.	gene_id "ENSG00000103342"; transcript_id "ENSG00000103342.1_M5"
chr16	bjp	exon	12296213	12296302	2	-	.	gene_id "ENSG00000103342"; transcript_id "ENSE00001162106"
chr16	bjp	exon	12297534	12297707	2	-	.	gene_id "ENSG00000103342"; transcript_id "ENSE00001162113"
chr16	bjp	exon	12306912	12307096	2	-	.	gene_id "ENSG00000103342"; transcript_id "ENSG00000103342.1_M3"
chr16	bjp	exon	12323378	12323708	2	-	.	gene_id "ENSG00000103342"; transcript_id "ENSG00000103342.3_M2"
chr16	bjp	exon	12323909	12324031	2	+	.	gene_id "ENSG00000263307"; transcript_id "ENSE00002634891"
chr16	bjp	exon	12324977	12325204	2	-	.	gene_id "ENSG00000103342"; transcript_id "ENSG00000103342.2_M3"
chr16	bjp	exon	12335317	12335532	2	-	.	gene_id "ENSG00000260318"; transcript_id "ENSE00002587981"
chr16	bjp	exon	12339600	12339871	2	+	.	gene_id "ENSG00000261216"; transcript_id "ENSE00002603062"
chr16	bjp	exon	12362181	12362315	2	-	.	gene_id "ENSG00000234719"; transcript_id "ENSE00002141503"
chr16	bjp	exon	12363411	12363758	2	+	.	gene_id "ENSG00000048462"; transcript_id "ENSG00000048462.1_M3"
chr16	bjp	exon	12364499	12364645	2	+	.	gene_id "ENSG00000048462"; transcript_id "ENSE00000668477"
chr16	bjp	exon	12365862	12366360	2	+	.	gene_id "ENSG00000048462"; transcript_id "ENSG00000048462.2_M3"
chr16	bjp	exon	12366800	12367035	2	-	.	gene_id "ENSG00000260224"; transcript_id "ENSE00002597407"
chr16	bjp	exon	12374758	12374834	2	+	.	gene_id "ENSG00000048471"; transcript_id "ENSG00000048471.1_M3"
chr16	bjp	exon	12374872	12375057	2	-	.	gene_id "ENSG00000260488"; transcript_id "ENSE00002605719"
chr16	bjp	exon	12375457	12375871	2	-	.	gene_id "ENSG00000260488"; transcript_id "ENSE00002625747"
chr16	bjp	exon	12397472	12397533	2	+	.	gene_id "ENSG00000048471"; transcript_id "ENSE00003627525"
chr16	bjp	exon	12398502	12398670	2	+	.	gene_id "ENSG00000048471"; transcript_id "ENSE00002607972"
chr16	bjp	exon	12401158	12401210	2	+	.	gene_id "ENSG00000048471"; transcript_id "ENSE00003492480"
chr16	bjp	exon	12425508	12425921	2	+	.	gene_id "ENSG00000048471"; transcript_id "ENSG00000048471.1_M2"
chr16	bjp	exon	12446741	12446989	2	+	.	gene_id "ENSG00000048471"; transcript_id "ENSE00003564756"
chr16	bjp	exon	12460248	12460366	2	+	.	gene_id "ENSG00000048471"; transcript_id "ENSE00003689968"
chr16	bjp	exon	12477873	12477954	2	+	.	gene_id "ENSG00000048471"; transcript_id "ENSE00001321728"
chr16	bjp	exon	12480279	12480574	2	+	.	gene_id "ENSG00000241641"; transcript_id "ENSE00001867686"
chr16	bjp	exon	12480794	12480926	2	+	.	gene_id "ENSG00000241641"; transcript_id "ENSE00001830040"
chr16	bjp	exon	12485785	12487205	2	-	.	gene_id "ENSG00000175604"; transcript_id "ENSE00001298082"
chr16	bjp	exon	12488782	12489319	2	-	.	gene_id "ENSG00000175604"; transcript_id "ENSE00001203148"
chr16	bjp	exon	12492656	12492920	2	-	.	gene_id "ENSG00000261293"; transcript_id "ENSE00002585520"
chr16	bjp	exon	12494104	12494340	2	-	.	gene_id "ENSG00000261293"; transcript_id "ENSE00002607924"
chr16	bjp	exon	12525576	12525639	2	+	.	gene_id "ENSG00000048471"; transcript_id "ENSE00001746228"
chr16	bjp	exon	12528560	12528688	2	+	.	gene_id "ENSG00000048471"; transcript_id "ENSG00000048471.3_M2"
chr16	bjp	exon	12602486	12602568	2	+	.	gene_id "ENSG00000048471"; transcript_id "ENSE00001161770"
chr16	bjp	exon	12680031	12680134	2	+	.	gene_id "ENSG00000048471"; transcript_id "ENSE00001161761"
chr16	bjp	exon	12699284	12699410	2	-	.	gene_id "ENSG00000238685"; transcript_id "ENSE00001808342"
chr16	bjp	exon	12758345	12758461	2	+	.	gene_id "ENSG00000048471"; transcript_id "ENSG00000048471.4_M2"
chr16	bjp	exon	12769119	12769608	2	-	.	gene_id "ENSG00000261394"; transcript_id "ENSE00002586287"
chr16	bjp	exon	12774688	12774738	2	-	.	gene_id "ENSG00000261394"; transcript_id "ENSE00002616509"
chr16	bjp	exon	12774968	12775184	2	+	.	gene_id "ENSG00000260723"; transcript_id "ENSG00000260723.1_M2"
chr16	bjp	exon	12775823	12776053	2	+	.	gene_id "ENSG00000260723"; transcript_id "ENSG00000260723.2_M2"
chr16	bjp	exon	12776509	12778190	2	+	.	gene_id "ENSG00000278979"; transcript_id "ENSE00003758929"
chr16	bjp	exon	12800334	12800389	2	+	.	gene_id "ENSG00000048471"; transcript_id "ENSE00001161745"
chr16	bjp	exon	12805312	12805393	2	+	.	gene_id "ENSG00000048471"; transcript_id "ENSE00001161737"
chr16	bjp	exon	12844730	12845100	2	+	.	gene_id "ENSG00000048471"; transcript_id "ENSE00002590724"
chr16	bjp	exon	12879551	12879691	2	+	.	gene_id "ENSG00000048471"; transcript_id "ENSE00001203070"
chr16	bjp	exon	12926716	12926855	2	+	.	gene_id "ENSG00000048471"; transcript_id "ENSE00001161730"
chr16	bjp	exon	12948229	12948650	2	+	.	gene_id "ENSG00000260601"; transcript_id "ENSE00002590033"
chr16	bjp	exon	12957802	12957988	2	-	.	gene_id "ENSG00000259876"; transcript_id "ENSE00002595321"
chr16	bjp	exon	12958749	12959133	2	-	.	gene_id "ENSG00000259876"; transcript_id "ENSE00002591318"
chr16	bjp	exon	12962222	12962611	2	-	.	gene_id "ENSG00000259899"; transcript_id "ENSE00002626585"
chr16	bjp	exon	12970045	12975834	2	+	.	gene_id "ENSG00000048471"; transcript_id "ENSE00002613119"
chr16	bjp	exon	13033818	13034123	2	-	.	gene_id "ENSG00000259899"; transcript_id "ENSE00002630048"
chr16	bjp	exon	13037517	13037917	2	+	.	gene_id "ENSG00000274834"; transcript_id "ENSE00003718814"
chr16	bjp	exon	13082745	13088044	2	-	.	gene_id "ENSG00000103381"; transcript_id "ENSG00000103381.1_M3"
chr16	bjp	exon	13127438	13127863	2	-	.	gene_id "ENSG00000103381"; transcript_id "ENSE00001691316"
chr16	bjp	exon	13143296	13143346	2	+	.	gene_id "ENSG00000264733"; transcript_id "ENSE00002710419"
chr16	bjp	exon	13168670	13168775	2	+	.	gene_id "ENSG00000260378"; transcript_id "ENSE00002599845"
chr16	bjp	exon	13175736	13175811	2	+	.	gene_id "ENSG00000260378"; transcript_id "ENSE00002613208"
chr16	bjp	exon	13175966	13176132	2	+	.	gene_id "ENSG00000260378"; transcript_id "ENSE00002576913"
chr16	bjp	exon	13176571	13176660	2	+	.	gene_id "ENSG00000260378"; transcript_id "ENSE00002580803"
chr16	bjp	exon	13180235	13180581	2	+	.	gene_id "ENSG00000260378"; transcript_id "ENSE00002623653"
chr16	bjp	exon	13182031	13182164	2	+	.	gene_id "ENSG00000261158"; transcript_id "ENSE00002628227"
chr16	bjp	exon	13183118	13183907	2	+	.	gene_id "ENSG00000261158"; transcript_id "ENSE00002576850"
chr16	bjp	exon	13204068	13204497	2	-	.	gene_id "ENSG00000103381"; transcript_id "ENSG00000103381.1_M2"
chr16	bjp	exon	13226817	13227127	2	-	.	gene_id "ENSG00000103381"; transcript_id "ENSG00000103381.2_M3"
chr16	bjp	exon	13340531	13341538	2	+	.	gene_id "ENSG00000237515"; transcript_id "ENSG00000237515.1_M2"
chr16	bjp	exon	13341796	13341920	2	+	.	gene_id "ENSG00000237515"; transcript_id "ENSE00001942589"
chr16	bjp	exon	13347377	13350544	2	+	.	gene_id "ENSG00000237515"; transcript_id "ENSG00000237515.2_M2"
chr16	bjp	exon	13355590	13355717	2	+	.	gene_id "ENSG00000237515"; transcript_id "ENSG00000237515.3_M2"
chr16	bjp	exon	13523461	13523595	2	+	.	gene_id "ENSG00000237515"; transcript_id "ENSE00002584326"
chr16	bjp	exon	13637170	13637219	2	-	.	gene_id "ENSG00000262116"; transcript_id "ENSE00002639819"
chr16	bjp	exon	13642636	13642828	2	-	.	gene_id "ENSG00000262116"; transcript_id "ENSE00002672184_F1"
chr16	bjp	exon	13642926	13642984	2	+	.	gene_id "ENSG00000237515"; transcript_id "ENSE00003529260_F1"
chr16	bjp	exon	13644229	13644331	2	-	.	gene_id "ENSG00000262116"; transcript_id "ENSE00002632791"
chr16	bjp	exon	13652671	13652718	2	+	.	gene_id "ENSG00000237515"; transcript_id "ENSE00001704250"
chr16	bjp	exon	13674671	13680052	2	+	.	gene_id "ENSG00000237515"; transcript_id "ENSG00000237515.4_M2"
chr16	bjp	exon	13685969	13686043	2	+	.	gene_id "ENSG00000262801"; transcript_id "ENSE00002676492"
chr16	bjp	exon	13697979	13698082	2	+	.	gene_id "ENSG00000262801"; transcript_id "ENSE00002648428"
chr16	bjp	exon	13770752	13771371	2	-	.	gene_id "ENSG00000262011"; transcript_id "ENSE00002657400"
chr16	bjp	exon	13771900	13771963	2	-	.	gene_id "ENSG00000262011"; transcript_id "ENSE00002632806"
chr16	bjp	exon	13789544	13789785	2	+	.	gene_id "ENSG00000262801"; transcript_id "ENSE00002638771"
chr16	bjp	exon	13789919	13789978	2	+	.	gene_id "ENSG00000262801"; transcript_id "ENSE00002665513"
chr16	bjp	exon	13905119	13905491	2	+	.	gene_id "ENSG00000262235"; transcript_id "ENSE00002682560"
chr16	bjp	exon	13920940	13921071	2	+	.	gene_id "ENSG00000262801"; transcript_id "ENSE00002674738"
chr16	bjp	exon	14007906	14008117	2	+	.	gene_id "ENSG00000262801"; transcript_id "ENSG00000262801.1_M2"
chr16	bjp	exon	14178418	14178716	2	-	.	gene_id "ENSG00000262267"; transcript_id "ENSG00000262267.1_M2"
chr16	bjp	exon	14213927	14214256	2	-	.	gene_id "ENSG00000262267"; transcript_id "ENSE00002677331"
chr16	bjp	exon	14221409	14221603	2	-	.	gene_id "ENSG00000262267"; transcript_id "ENSE00002636380"
chr16	bjp	exon	14222205	14222267	2	-	.	gene_id "ENSG00000262267"; transcript_id "ENSG00000262267.2_M2"
chr16	bjp	exon	14361922	14362137	2	+	.	gene_id "ENSG00000175595"; transcript_id "ENSG00000175595.1_M2"
chr16	bjp	exon	14363793	14363973	2	+	.	gene_id "ENSG00000175595"; transcript_id "ENSE00003483047"
chr16	bjp	exon	14364093	14364440	2	-	.	gene_id "ENSG00000242307"; transcript_id "ENSE00001827798"
chr16	bjp	exon	14368309	14368558	2	+	.	gene_id "ENSG00000175595"; transcript_id "ENSG00000175595.1_M3"
chr16	bjp	exon	14369201	14369395	2	+	.	gene_id "ENSG00000175595"; transcript_id "ENSE00002638184"
chr16	bjp	exon	14372410	14372442	2	-	.	gene_id "ENSG00000262732"; transcript_id "ENSG00000262732.1_M2"
chr16	bjp	exon	14372624	14373758	2	-	.	gene_id "ENSG00000262732"; transcript_id "ENSE00002650136_F2"
chr16	bjp	exon	14374969	14375738	2	-	.	gene_id "ENSG00000262732"; transcript_id "ENSE00002650136_F3"
chr16	bjp	exon	14376020	14376862	2	-	.	gene_id "ENSG00000262732"; transcript_id "ENSE00002650136_F4"
chr16	bjp	exon	14377353	14377460	2	+	.	gene_id "ENSG00000175595"; transcript_id "ENSE00003493777_F1"
chr16	bjp	exon	14379488	14379582	2	+	.	gene_id "ENSG00000175595"; transcript_id "ENSG00000175595.2_M2"
chr16	bjp	exon	14385682	14385803	2	+	.	gene_id "ENSG00000175595"; transcript_id "ENSE00001865345"
chr16	bjp	exon	14386442	14386554	2	+	.	gene_id "ENSG00000175595"; transcript_id "ENSE00003508578"
chr16	bjp	exon	14389324	14394064	2	+	.	gene_id "ENSG00000175595"; transcript_id "ENSG00000175595.3_M3"
chr16	bjp	exon	14394896	14395167	2	+	.	gene_id "ENSG00000263234"; transcript_id "ENSE00002623522"
chr16	bjp	exon	14396274	14396587	2	+	.	gene_id "ENSG00000263234"; transcript_id "ENSE00002653648"
chr16	bjp	exon	14450837	14451354	2	-	.	gene_id "ENSG00000262097"; transcript_id "ENSE00002642273"
chr16	bjp	exon	14454641	14455068	2	-	.	gene_id "ENSG00000262097"; transcript_id "ENSG00000262097.1_M2"
chr16	bjp	exon	14457485	14457639	2	-	.	gene_id "ENSG00000262097"; transcript_id "ENSG00000262097.2_M2"
chr16	bjp	exon	14460512	14461097	2	-	.	gene_id "ENSG00000261856"; transcript_id "ENSE00002675543"
chr16	bjp	exon	14461966	14462119	2	-	.	gene_id "ENSG00000261856"; transcript_id "ENSE00002640860"
chr16	bjp	exon	14462564	14462708	2	-	.	gene_id "ENSG00000261856"; transcript_id "ENSE00002637744"
chr16	bjp	exon	14517578	14517622	2	+	.	gene_id "ENSG00000186260"; transcript_id "ENSG00000186260.1_M4"
chr16	bjp	exon	14525543	14525609	2	+	.	gene_id "ENSG00000186260"; transcript_id "ENSG00000186260.1_M2"
chr16	bjp	exon	14539585	14539746	2	+	.	gene_id "ENSG00000186260"; transcript_id "ENSG00000186260.2_M2"
chr16	bjp	exon	14596317	14596379	2	+	.	gene_id "ENSG00000186260"; transcript_id "ENSE00002672097"
chr16	bjp	exon	14596933	14597183	2	+	.	gene_id "ENSG00000186260"; transcript_id "ENSE00002647274"
chr16	bjp	exon	14598480	14600876	2	+	.	gene_id "ENSG00000276564"; transcript_id "ENSE00003722791"
chr16	bjp	exon	14617448	14617777	2	+	.	gene_id "ENSG00000186260"; transcript_id "ENSE00002648173"
chr16	bjp	exon	14634045	14634363	2	+	.	gene_id "ENSG00000186260"; transcript_id "ENSE00001678220"
chr16	bjp	exon	14639143	14639227	2	-	.	gene_id "ENSG00000262529"; transcript_id "ENSE00002677407"
chr16	bjp	exon	14640994	14641090	2	-	.	gene_id "ENSG00000262529"; transcript_id "ENSE00002655389"
chr16	bjp	exon	14647329	14647561	2	-	.	gene_id "ENSG00000262529"; transcript_id "ENSE00002638309"
chr16	bjp	exon	14657522	14657587	2	+	.	gene_id "ENSG00000186260"; transcript_id "ENSG00000186260.3_M2"
chr16	bjp	exon	14659638	14659693	2	+	.	gene_id "ENSG00000186260"; transcript_id "ENSE00003506306"
chr16	bjp	exon	14660829	14660904	2	+	.	gene_id "ENSG00000186260"; transcript_id "ENSE00003477230"
chr16	bjp	exon	14662160	14662222	2	+	.	gene_id "ENSG00000186260"; transcript_id "ENSE00002659689"
chr16	bjp	exon	14664414	14664575	2	+	.	gene_id "ENSG00000186260"; transcript_id "ENSE00001780957"
chr16	bjp	exon	14666108	14666286	2	+	.	gene_id "ENSG00000186260"; transcript_id "ENSE00001504921"
chr16	bjp	exon	14681445	14681582	2	+	.	gene_id "ENSG00000186260"; transcript_id "ENSE00001218994"
chr16	bjp	exon	14687528	14688759	2	+	.	gene_id "ENSG00000186260"; transcript_id "ENSG00000186260.1_M3"
chr16	bjp	exon	14692817	14692949	2	+	.	gene_id "ENSG00000186260"; transcript_id "ENSE00001202958"
chr16	bjp	exon	14699249	14699410	2	+	.	gene_id "ENSG00000186260"; transcript_id "ENSE00003596249"
chr16	bjp	exon	14699752	14699889	2	+	.	gene_id "ENSG00000186260"; transcript_id "ENSE00003581312"
chr16	bjp	exon	14705477	14705537	2	+	.	gene_id "ENSG00000186260"; transcript_id "ENSG00000186260.4_M2"
chr16	bjp	exon	14708283	14714154	2	+	.	gene_id "ENSG00000186260"; transcript_id "ENSG00000186260.1_M6"
chr16	bjp	exon	14722884	14722977	2	+	.	gene_id "ENSG00000201075"; transcript_id "ENSE00001438968"
chr16	bjp	exon	14749051	14749193	2	+	.	gene_id "ENSG00000262454"; transcript_id "ENSE00003787711"
chr16	bjp	exon	14749944	14750253	2	+	.	gene_id "ENSG00000262454"; transcript_id "ENSG00000262454.1_M2"
chr16	bjp	exon	14751622	14751704	2	+	.	gene_id "ENSG00000207639"; transcript_id "ENSE00001499914"
chr16	bjp	exon	14756978	14757064	2	+	.	gene_id "ENSG00000199130"; transcript_id "ENSE00001437023"
chr16	bjp	exon	14770153	14770229	2	+	.	gene_id "ENSG00000262454"; transcript_id "ENSE00003789615"
chr16	bjp	exon	14770971	14771060	2	+	.	gene_id "ENSG00000262454"; transcript_id "ENSG00000262454.2_M2"
chr16	bjp	exon	14773214	14773253	2	+	.	gene_id "ENSG00000262454"; transcript_id "ENSE00003789245"
chr16	bjp	exon	14773676	14774407	2	+	.	gene_id "ENSG00000262454"; transcript_id "ENSG00000262454.1_M5"
chr16	bjp	exon	14809765	14809951	2	-	.	gene_id "ENSG00000260009"; transcript_id "ENSE00002615031"
chr16	bjp	exon	15046503	15046774	2	-	.	gene_id "ENSG00000242430"; transcript_id "ENSE00001926354"
chr16	bjp	exon	15076383	15076587	2	+	.	gene_id "ENSG00000103429"; transcript_id "ENSG00000103429.1_M5"
chr16	bjp	exon	15076732	15077052	2	+	.	gene_id "ENSG00000103429"; transcript_id "ENSE00002577578"
chr16	bjp	exon	15088905	15088966	2	+	.	gene_id "ENSG00000238964"; transcript_id "ENSE00001807114"
chr16	bjp	exon	15089396	15089731	2	+	.	gene_id "ENSG00000103429"; transcript_id "ENSG00000103429.1_M2"
chr16	bjp	exon	15093524	15093728	2	+	.	gene_id "ENSG00000103429"; transcript_id "ENSG00000103429.1_M3"
chr16	bjp	exon	15094974	15095763	2	+	.	gene_id "ENSG00000103429"; transcript_id "ENSG00000103429.2_M3"
chr16	bjp	exon	15100242	15100386	2	+	.	gene_id "ENSG00000103429"; transcript_id "ENSG00000103429.2_M2"
chr16	bjp	exon	15654452	15654551	2	+	.	gene_id "ENSG00000166780"; transcript_id "ENSE00002591059_F1"
chr16	bjp	exon	15722843	15722953	2	+	.	gene_id "ENSG00000166780"; transcript_id "ENSE00001637014"
chr16	bjp	exon	15735878	15735957	2	+	.	gene_id "ENSG00000166780"; transcript_id "ENSG00000166780.1_M2"
chr16	bjp	exon	15753520	15753668	2	+	.	gene_id "ENSG00000166780"; transcript_id "ENSG00000166780.2_M2"
chr16	bjp	exon	15757112	15757481	2	+	.	gene_id "ENSG00000166780"; transcript_id "ENSE00002590351"
chr16	bjp	exon	15788726	15788799	2	+	.	gene_id "ENSG00000166780"; transcript_id "ENSE00003526647"
chr16	bjp	exon	15801995	15802170	2	+	.	gene_id "ENSG00000166780"; transcript_id "ENSG00000166780.1_M3"
chr16	bjp	exon	15803935	15804017	2	+	.	gene_id "ENSG00000166780"; transcript_id "ENSE00003535637"
chr16	bjp	exon	15804878	15805053	2	+	.	gene_id "ENSG00000166780"; transcript_id "ENSE00002589626"
chr16	bjp	exon	15807589	15809133	2	+	.	gene_id "ENSG00000166780"; transcript_id "ENSG00000166780.1_M5"
chr16	bjp	exon	15811972	15812057	2	+	.	gene_id "ENSG00000166780"; transcript_id "ENSE00002616307"
chr16	bjp	exon	15815314	15817859	2	-	.	gene_id "ENSG00000166783"; transcript_id "ENSG00000166783.1_M7"
chr16	bjp	exon	15819776	15820093	2	-	.	gene_id "ENSG00000166783"; transcript_id "ENSG00000166783.1_M4"
chr16	bjp	exon	15821348	15822784	2	-	.	gene_id "ENSG00000166783"; transcript_id "ENSG00000166783.1_M5"
chr16	bjp	exon	15822912	15823124	2	-	.	gene_id "ENSG00000166783"; transcript_id "ENSG00000166783.1_M2"
chr16	bjp	exon	15825081	15825311	2	-	.	gene_id "ENSG00000166783"; transcript_id "ENSE00003483591"
chr16	bjp	exon	15826761	15827027	2	-	.	gene_id "ENSG00000166783"; transcript_id "ENSE00002331783"
chr16	bjp	exon	15829215	15829397	2	-	.	gene_id "ENSG00000166783"; transcript_id "ENSE00003463841_F1"
chr16	bjp	exon	15829443	15829663	2	+	.	gene_id "ENSG00000257769"; transcript_id "ENSE00002387789_F1"
chr16	bjp	exon	15830447	15830649	2	-	.	gene_id "ENSG00000166783"; transcript_id "ENSE00003458756"
chr16	bjp	exon	15831221	15831493	2	+	.	gene_id "ENSG00000257769"; transcript_id "ENSE00002429467"
chr16	bjp	exon	15831904	15831958	2	-	.	gene_id "ENSG00000166783"; transcript_id "ENSE00003586680_F1"
chr16	bjp	exon	15832025	15832037	2	-	.	gene_id "ENSG00000166783"; transcript_id "ENSE00003586680_F2"
chr16	bjp	exon	15832539	15832681	2	-	.	gene_id "ENSG00000166783"; transcript_id "ENSE00003509771"
chr16	bjp	exon	15833499	15833719	2	-	.	gene_id "ENSG00000166783"; transcript_id "ENSG00000166783.2_M2"
chr16	bjp	exon	15836774	15836949	2	-	.	gene_id "ENSG00000166783"; transcript_id "ENSE00003514454"
chr16	bjp	exon	15837729	15838479	2	-	.	gene_id "ENSG00000166783"; transcript_id "ENSG00000166783.2_M4"
chr16	bjp	exon	15841393	15841473	2	-	.	gene_id "ENSG00000166783"; transcript_id "ENSE00003581934"
chr16	bjp	exon	15842427	15842846	2	-	.	gene_id "ENSG00000166783"; transcript_id "ENSG00000166783.3_M2"
chr16	bjp	exon	15843871	15844087	2	-	.	gene_id "ENSG00000166783"; transcript_id "ENSG00000166783.2_M5"
chr16	bjp	exon	15845739	15845859	2	-	.	gene_id "ENSG00000166783"; transcript_id "ENSE00001156036_F1"
chr16	bjp	exon	15845898	15845985	2	+	.	gene_id "ENSG00000166780"; transcript_id "ENSE00002617949_F1"
chr16	bjp	exon	15845999	15846143	2	-	.	gene_id "ENSG00000166783"; transcript_id "ENSE00001106593_F1"
chr16	bjp	exon	15846346	15846774	2	-	.	gene_id "ENSG00000166783"; transcript_id "ENSG00000166783.4_M2"
chr16	bjp	exon	15851222	15851492	2	-	.	gene_id "ENSG00000166783"; transcript_id "ENSG00000166783.5_M2"
chr16	bjp	exon	15852396	15852513	2	-	.	gene_id "ENSG00000166783"; transcript_id "ENSE00003599255"
chr16	bjp	exon	15854660	15854886	2	-	.	gene_id "ENSG00000166783"; transcript_id "ENSG00000166783.6_M2"
chr16	bjp	exon	15855797	15857384	2	-	.	gene_id "ENSG00000166783"; transcript_id "ENSG00000166783.3_M4"
chr16	bjp	exon	15860137	15860338	2	-	.	gene_id "ENSG00000166783"; transcript_id "ENSG00000166783.7_M2"
chr16	bjp	exon	15863502	15863531	2	-	.	gene_id "ENSG00000166783"; transcript_id "ENSE00002428812"
chr16	bjp	exon	15864061	15864209	2	-	.	gene_id "ENSG00000166783"; transcript_id "ENSG00000166783.4_M4"
chr16	bjp	exon	15864310	15864336	2	+	.	gene_id "ENSG00000072864"; transcript_id "ENSE00001524688_F1"
chr16	bjp	exon	15864416	15864970	2	+	.	gene_id "ENSG00000072864"; transcript_id "ENSE00001524688_F2"
chr16	bjp	exon	15871286	15871353	2	+	.	gene_id "ENSG00000072864"; transcript_id "ENSG00000072864.1_M3"
chr16	bjp	exon	15891048	15891173	2	+	.	gene_id "ENSG00000072864"; transcript_id "ENSE00001602389"
chr16	bjp	exon	15893597	15893750	2	+	.	gene_id "ENSG00000072864"; transcript_id "ENSE00000671421"
chr16	bjp	exon	15899061	15899169	2	+	.	gene_id "ENSG00000072864"; transcript_id "ENSG00000072864.1_M2"
chr16	bjp	exon	15904203	15904351	2	+	.	gene_id "ENSG00000072864"; transcript_id "ENSG00000072864.2_M3"
chr16	bjp	exon	15913786	15913922	2	+	.	gene_id "ENSG00000072864"; transcript_id "ENSG00000072864.3_M3"
chr16	bjp	exon	15917533	15917713	2	+	.	gene_id "ENSG00000072864"; transcript_id "ENSG00000072864.1_M6"
chr16	bjp	exon	15920537	15920628	2	+	.	gene_id "ENSG00000072864"; transcript_id "ENSE00001106634"
chr16	bjp	exon	15922287	15922369	2	+	.	gene_id "ENSG00000072864"; transcript_id "ENSE00002676393"
chr16	bjp	exon	15923107	15923258	2	+	.	gene_id "ENSG00000072864"; transcript_id "ENSG00000072864.2_M2"
chr16	bjp	exon	15926005	15926906	2	+	.	gene_id "ENSG00000072864"; transcript_id "ENSG00000072864.4_M3"
chr16	bjp	exon	15927654	15928532	2	+	.	gene_id "ENSG00000280206"; transcript_id "ENSE00003756314"
chr16	bjp	exon	15929583	15930529	2	-	.	gene_id "ENSG00000133392"; transcript_id "ENSG00000133392.1_M4"
chr16	bjp	exon	15935231	15935269	2	-	.	gene_id "ENSG00000133392"; transcript_id "ENSE00001376773"
chr16	bjp	exon	15937549	15937706	2	-	.	gene_id "ENSG00000133392"; transcript_id "ENSE00002654118"
chr16	bjp	exon	15939327	15941531	2	-	.	gene_id "ENSG00000133392"; transcript_id "ENSG00000133392.1_M3"
chr16	bjp	exon	15941614	15941722	2	-	.	gene_id "ENSG00000133392"; transcript_id "ENSE00003567222"
chr16	bjp	exon	15943615	15945784	2	-	.	gene_id "ENSG00000133392"; transcript_id "ENSG00000133392.2_M4"
chr16	bjp	exon	15946061	15946189	2	-	.	gene_id "ENSG00000133392"; transcript_id "ENSE00003467088"
chr16	bjp	exon	15946627	15946788	2	-	.	gene_id "ENSG00000133392"; transcript_id "ENSE00003533078"
chr16	bjp	exon	15947326	15947979	2	-	.	gene_id "ENSG00000133392"; transcript_id "ENSG00000133392.2_M3"
chr16	bjp	exon	15948122	15948163	2	+	.	gene_id "ENSG00000072864"; transcript_id "ENSE00002647485_F1"
chr16	bjp	exon	15950645	15950673	2	-	.	gene_id "ENSG00000133392"; transcript_id "ENSG00000133392.1_M2"
chr16	bjp	exon	15950894	15951130	2	+	.	gene_id "ENSG00000072864"; transcript_id "ENSE00001524685_F1"
chr16	bjp	exon	15951284	15951371	2	+	.	gene_id "ENSG00000072864"; transcript_id "ENSE00001524685_F2"
chr16	bjp	exon	15951623	15952837	2	+	.	gene_id "ENSG00000072864"; transcript_id "ENSE00001524685_F3"
chr16	bjp	exon	15953486	15953539	2	-	.	gene_id "ENSG00000133392"; transcript_id "ENSE00001131314_F1"
chr16	bjp	exon	15959192	15959476	2	+	.	gene_id "ENSG00000263335"; transcript_id "ENSE00002679329_F2"
chr16	bjp	exon	15961544	15961756	2	-	.	gene_id "ENSG00000133392"; transcript_id "ENSE00000909177"
chr16	bjp	exon	15963627	15963798	2	-	.	gene_id "ENSG00000133392"; transcript_id "ENSE00000909176"
chr16	bjp	exon	15964743	15964866	2	-	.	gene_id "ENSG00000133392"; transcript_id "ENSE00000909175"
chr16	bjp	exon	15966254	15966391	2	-	.	gene_id "ENSG00000133392"; transcript_id "ENSE00000909174"
chr16	bjp	exon	15967356	15967667	2	+	.	gene_id "ENSG00000263065"; transcript_id "ENSE00002663769_F1"
chr16	bjp	exon	15967870	15967874	2	-	.	gene_id "ENSG00000133392"; transcript_id "ENSG00000133392.2_M2"
chr16	bjp	exon	15967961	15967964	2	+	.	gene_id "ENSG00000263065"; transcript_id "ENSE00002640564_F1"
chr16	bjp	exon	15967997	15968396	2	-	.	gene_id "ENSG00000133392"; transcript_id "ENSG00000133392.3_M2"
chr16	bjp	exon	15971335	15971443	2	-	.	gene_id "ENSG00000133392"; transcript_id "ENSE00000909172"
chr16	bjp	exon	15973776	15973936	2	-	.	gene_id "ENSG00000133392"; transcript_id "ENSE00001106658"
chr16	bjp	exon	15974080	15974149	2	-	.	gene_id "ENSG00000133392"; transcript_id "ENSE00000909170"
chr16	bjp	exon	15974253	15974374	2	-	.	gene_id "ENSG00000133392"; transcript_id "ENSE00000909169"
chr16	bjp	exon	15975384	15976546	2	-	.	gene_id "ENSG00000133392"; transcript_id "ENSG00000133392.4_M2"
chr16	bjp	exon	15979614	15979728	2	-	.	gene_id "ENSG00000133392"; transcript_id "ENSE00003467639"
chr16	bjp	exon	15982556	15982729	2	-	.	gene_id "ENSG00000133392"; transcript_id "ENSE00003607217"
chr16	bjp	exon	15985805	15985957	2	-	.	gene_id "ENSG00000133392"; transcript_id "ENSE00003581702"
chr16	bjp	exon	15986773	15986891	2	-	.	gene_id "ENSG00000133392"; transcript_id "ENSE00003483845"
chr16	bjp	exon	15990343	15990438	2	-	.	gene_id "ENSG00000133392"; transcript_id "ENSE00003655454"
chr16	bjp	exon	15998642	15998785	2	-	.	gene_id "ENSG00000133392"; transcript_id "ENSE00003518798"
chr16	bjp	exon	16002921	16003255	2	-	.	gene_id "ENSG00000133392"; transcript_id "ENSG00000133392.5_M2"
chr16	bjp	exon	16005833	16006474	2	-	.	gene_id "ENSG00000133392"; transcript_id "ENSG00000133392.6_M2"
chr16	bjp	exon	16009281	16010426	2	-	.	gene_id "ENSG00000133392"; transcript_id "ENSG00000133392.7_M2"
chr16	bjp	exon	16011592	16011612	2	-	.	gene_id "ENSG00000133392"; transcript_id "ENSE00001632812"
chr16	bjp	exon	16011912	16013629	2	-	.	gene_id "ENSG00000133392"; transcript_id "ENSG00000133392.8_M2"
chr16	bjp	exon	16017837	16019579	2	-	.	gene_id "ENSG00000280429"; transcript_id "ENSE00003759282"
chr16	bjp	exon	16066855	16067216	2	-	.	gene_id "ENSG00000133392"; transcript_id "ENSE00003537286"
chr16	bjp	exon	16111423	16113219	2	-	.	gene_id "ENSG00000133393"; transcript_id "ENSG00000133393.1_M8"
chr16	bjp	exon	16122909	16123012	2	-	.	gene_id "ENSG00000206778"; transcript_id "ENSE00001809164"
chr16	bjp	exon	16125561	16125645	2	-	.	gene_id "ENSG00000133393"; transcript_id "ENSE00003623802"
chr16	bjp	exon	16134336	16134403	2	-	.	gene_id "ENSG00000133393"; transcript_id "ENSG00000133393.2_M8"
chr16	bjp	exon	16215770	16215983	2	+	.	gene_id "ENSG00000103222"; transcript_id "ENSE00003713334"
chr16	bjp	exon	16269519	16269695	2	+	.	gene_id "ENSG00000103222"; transcript_id "ENSE00003722622"
chr16	bjp	exon	16271471	16271596	2	+	.	gene_id "ENSG00000103222"; transcript_id "ENSG00000103222.1_M2"
chr16	bjp	exon	16283763	16283900	2	+	.	gene_id "ENSG00000103222"; transcript_id "ENSG00000103222.2_M2"
chr16	bjp	exon	16285758	16285883	2	+	.	gene_id "ENSG00000103222"; transcript_id "ENSE00003527753"
chr16	bjp	exon	16302355	16302416	2	+	.	gene_id "ENSG00000103222"; transcript_id "ENSE00003652402"
chr16	bjp	exon	16305699	16305830	2	+	.	gene_id "ENSG00000103222"; transcript_id "ENSE00003565402"
chr16	bjp	exon	16319339	16319569	2	+	.	gene_id "ENSG00000103222"; transcript_id "ENSE00003650225"
chr16	bjp	exon	16320724	16320901	2	+	.	gene_id "ENSG00000103222"; transcript_id "ENSE00003659139"
chr16	bjp	exon	16323034	16323195	2	+	.	gene_id "ENSG00000103222"; transcript_id "ENSE00003476266"
chr16	bjp	exon	16327597	16327682	2	+	.	gene_id "ENSG00000103222"; transcript_id "ENSE00003637114"
chr16	bjp	exon	16330940	16331408	2	+	.	gene_id "ENSG00000103222"; transcript_id "ENSG00000103222.3_M2"
chr16	bjp	exon	16349269	16349415	2	+	.	gene_id "ENSG00000103222"; transcript_id "ENSE00000829969"
chr16	bjp	exon	16352769	16352856	2	+	.	gene_id "ENSG00000103222"; transcript_id "ENSE00000829982"
chr16	bjp	exon	16357304	16357531	2	+	.	gene_id "ENSG00000103222"; transcript_id "ENSG00000103222.4_M2"
chr16	bjp	exon	16360459	16360585	2	+	.	gene_id "ENSG00000103222"; transcript_id "ENSE00003461200"
chr16	bjp	exon	16364469	16364645	2	+	.	gene_id "ENSG00000103222"; transcript_id "ENSE00003499742"
chr16	bjp	exon	16367671	16367838	2	+	.	gene_id "ENSG00000103222"; transcript_id "ENSE00003626408"
chr16	bjp	exon	16371273	16371449	2	+	.	gene_id "ENSG00000103222"; transcript_id "ENSE00003514678"
chr16	bjp	exon	16375063	16375385	2	-	.	gene_id "ENSG00000241067"; transcript_id "ENSE00001906482"
chr16	bjp	exon	16375989	16376076	2	-	.	gene_id "ENSG00000241067"; transcript_id "ENSE00001311401"
chr16	bjp	exon	16378838	16379127	2	+	.	gene_id "ENSG00000103222"; transcript_id "ENSE00002645785"
chr16	bjp	exon	16379719	16379748	2	+	.	gene_id "ENSG00000103222"; transcript_id "ENSE00003622182"
chr16	bjp	exon	16383475	16383565	2	+	.	gene_id "ENSG00000103222"; transcript_id "ENSG00000103222.5_M2"
chr16	bjp	exon	16386235	16386295	2	+	.	gene_id "ENSG00000103222"; transcript_id "ENSE00002634759"
chr16	bjp	exon	16387374	16387721	2	+	.	gene_id "ENSG00000103222"; transcript_id "ENSG00000103222.1_M3"
chr16	bjp	exon	16392222	16392429	2	+	.	gene_id "ENSG00000103222"; transcript_id "ENSG00000103222.6_M2"
chr16	bjp	exon	16395612	16395922	2	+	.	gene_id "ENSG00000103222"; transcript_id "ENSG00000103222.7_M2"
chr16	bjp	exon	16458889	16459056	2	-	.	gene_id "ENSG00000091262"; transcript_id "ENSE00001318656"
chr16	bjp	exon	16472869	16472961	2	-	.	gene_id "ENSG00000091262"; transcript_id "ENSE00003618310"
chr16	bjp	exon	16988595	16989561	2	-	.	gene_id "ENSG00000261748"; transcript_id "ENSE00002609617"
chr16	bjp	exon	17122363	17125113	2	-	.	gene_id "ENSG00000279490"; transcript_id "ENSE00003754978"
chr16	bjp	exon	17157783	17158116	2	-	.	gene_id "ENSG00000103489"; transcript_id "ENSE00001030290"
chr16	bjp	exon	17167834	17168029	2	-	.	gene_id "ENSG00000103489"; transcript_id "ENSE00001030286"
chr16	bjp	exon	17174575	17174605	2	-	.	gene_id "ENSG00000103489"; transcript_id "ENSE00001030300_F1"
chr16	bjp	exon	17174653	17174837	2	-	.	gene_id "ENSG00000103489"; transcript_id "ENSE00001030300_F2"
chr16	bjp	exon	17177568	17177666	2	+	.	gene_id "ENSG00000261448"; transcript_id "ENSE00002587985"
chr16	bjp	exon	17178277	17178389	2	+	.	gene_id "ENSG00000261448"; transcript_id "ENSE00002590356_F1"
chr16	bjp	exon	17178567	17178769	2	+	.	gene_id "ENSG00000261448"; transcript_id "ENSE00002590356_F2"
chr16	bjp	exon	17181170	17181386	2	-	.	gene_id "ENSG00000103489"; transcript_id "ENSE00001110633"
chr16	bjp	exon	17198740	17198820	2	-	.	gene_id "ENSG00000103489"; transcript_id "ENSE00001110634"
chr16	bjp	exon	17232826	17234204	2	-	.	gene_id "ENSG00000279410"; transcript_id "ENSE00003759280"
chr16	bjp	exon	17238002	17238385	2	-	.	gene_id "ENSG00000103489"; transcript_id "ENSG00000103489.1_M2"
chr16	bjp	exon	17240456	17240628	2	-	.	gene_id "ENSG00000103489"; transcript_id "ENSE00003482787"
chr16	bjp	exon	17266968	17267945	2	-	.	gene_id "ENSG00000279415"; transcript_id "ENSE00003756666"
chr16	bjp	exon	17289639	17291360	2	-	.	gene_id "ENSG00000279620"; transcript_id "ENSE00003756944"
chr16	bjp	exon	17298909	17299419	2	-	.	gene_id "ENSG00000103489"; transcript_id "ENSG00000103489.2_M2"
chr16	bjp	exon	17392747	17393490	2	-	.	gene_id "ENSG00000103489"; transcript_id "ENSG00000103489.3_M2"
chr16	bjp	exon	17396062	17396100	2	-	.	gene_id "ENSG00000103489"; transcript_id "ENSE00003512228"
chr16	bjp	exon	17407633	17407764	2	-	.	gene_id "ENSG00000103489"; transcript_id "ENSE00002590270"
chr16	bjp	exon	17484638	17485193	2	-	.	gene_id "ENSG00000275927"; transcript_id "ENSE00003715015"
chr16	bjp	exon	17509221	17509665	2	-	.	gene_id "ENSG00000103489"; transcript_id "ENSE00001301632"
chr16	bjp	exon	17577145	17577656	2	-	.	gene_id "ENSG00000260945"; transcript_id "ENSE00002584634"
chr16	bjp	exon	17577760	17577798	2	-	.	gene_id "ENSG00000260945"; transcript_id "ENSE00002597322"
chr16	bjp	exon	17879200	17880847	2	+	.	gene_id "ENSG00000261555"; transcript_id "ENSE00002589454"
chr16	bjp	exon	18018661	18019426	2	+	.	gene_id "ENSG00000280283"; transcript_id "ENSE00003759853"
chr16	bjp	exon	18024458	18024753	2	-	.	gene_id "ENSG00000259929"; transcript_id "ENSG00000259929.1_M2"
chr16	bjp	exon	18028908	18029014	2	-	.	gene_id "ENSG00000259929"; transcript_id "ENSE00002622514"
chr16	bjp	exon	18029461	18029612	2	-	.	gene_id "ENSG00000259929"; transcript_id "ENSE00002596081"
chr16	bjp	exon	18359940	18360036	2	-	.	gene_id "ENSG00000134419"; transcript_id "ENSG00000134419.1_M3"
chr16	bjp	exon	18361628	18362114	2	-	.	gene_id "ENSG00000134419"; transcript_id "ENSG00000134419.1_M6"
chr16	bjp	exon	18363404	18365112	2	-	.	gene_id "ENSG00000170540"; transcript_id "ENSG00000170540.1_M4"
chr16	bjp	exon	18366922	18367328	2	-	.	gene_id "ENSG00000170540"; transcript_id "ENSG00000170540.2_M2"
chr16	bjp	exon	18369498	18369825	2	-	.	gene_id "ENSG00000170540"; transcript_id "ENSG00000170540.1_M3"
chr16	bjp	exon	18369952	18370614	2	-	.	gene_id "ENSG00000170540"; transcript_id "ENSG00000170540.2_M3"
chr16	bjp	exon	18372982	18373207	2	-	.	gene_id "ENSG00000170540"; transcript_id "ENSE00002296855"
chr16	bjp	exon	18373303	18373461	2	-	.	gene_id "ENSG00000170540"; transcript_id "ENSG00000170540.1_M6"
chr16	bjp	exon	18374851	18374986	2	+	.	gene_id "ENSG00000260017"; transcript_id "ENSE00002604950"
chr16	bjp	exon	18376624	18381416	2	-	.	gene_id "ENSG00000157106"; transcript_id "ENSG00000157106.1_M2"
chr16	bjp	exon	18383530	18383636	2	-	.	gene_id "ENSG00000157106"; transcript_id "ENSE00001201252"
chr16	bjp	exon	18383717	18383725	2	-	.	gene_id "ENSG00000157106"; transcript_id "ENSE00001030364_F1"
chr16	bjp	exon	18454659	18454717	2	-	.	gene_id "ENSG00000157106"; transcript_id "ENSG00000157106.12_M2"
chr16	bjp	exon	18463793	18463903	2	-	.	gene_id "ENSG00000157106"; transcript_id "ENSG00000157106.13_M2"
chr16	bjp	exon	18475180	18475530	2	-	.	gene_id "ENSG00000157106"; transcript_id "ENSE00002603050"
chr16	bjp	exon	18573063	18573306	2	+	.	gene_id "ENSG00000170537"; transcript_id "ENSE00003600800"
chr16	bjp	exon	18575996	18576102	2	+	.	gene_id "ENSG00000207167"; transcript_id "ENSE00001807755"
chr16	bjp	exon	18580299	18580447	2	+	.	gene_id "ENSG00000170537"; transcript_id "ENSE00003464981"
chr16	bjp	exon	18585463	18585630	2	+	.	gene_id "ENSG00000170537"; transcript_id "ENSE00003641828"
chr16	bjp	exon	18586962	18587044	2	+	.	gene_id "ENSG00000170537"; transcript_id "ENSE00003502405"
chr16	bjp	exon	18594063	18594208	2	+	.	gene_id "ENSG00000170537"; transcript_id "ENSE00003639736"
chr16	bjp	exon	18597363	18597664	2	+	.	gene_id "ENSG00000170537"; transcript_id "ENSE00002597127"
chr16	bjp	exon	18599519	18599666	2	+	.	gene_id "ENSG00000170537"; transcript_id "ENSG00000170537.2_M2"
chr16	bjp	exon	18601713	18601886	2	+	.	gene_id "ENSG00000170537"; transcript_id "ENSG00000170537.1_M3"
chr16	bjp	exon	18606780	18606937	2	+	.	gene_id "ENSG00000170537"; transcript_id "ENSE00003580190"
chr16	bjp	exon	18611359	18611614	2	+	.	gene_id "ENSG00000170537"; transcript_id "ENSG00000170537.3_M2"
chr16	bjp	exon	18611816	18611913	2	+	.	gene_id "ENSG00000170537"; transcript_id "ENSE00001647895"
chr16	bjp	exon	18613614	18613800	2	+	.	gene_id "ENSG00000170537"; transcript_id "ENSE00001700155"
chr16	bjp	exon	18618219	18618349	2	+	.	gene_id "ENSG00000170537"; transcript_id "ENSE00001749993"
chr16	bjp	exon	18623071	18623226	2	+	.	gene_id "ENSG00000170537"; transcript_id "ENSE00001745381"
chr16	bjp	exon	18628043	18628763	2	+	.	gene_id "ENSG00000170537"; transcript_id "ENSG00000170537.5_M2"
chr16	bjp	exon	18628864	18629020	2	+	.	gene_id "ENSG00000170537"; transcript_id "ENSG00000170537.6_M2"
chr16	bjp	exon	18629163	18630074	2	+	.	gene_id "ENSG00000170537"; transcript_id "ENSG00000170537.7_M2"
chr16	bjp	exon	18630213	18630309	2	-	.	gene_id "ENSG00000261465"; transcript_id "ENSE00002616174_F1"
chr16	bjp	exon	18632242	18632940	2	+	.	gene_id "ENSG00000261357"; transcript_id "ENSE00002593254"
chr16	bjp	exon	18633568	18633644	2	-	.	gene_id "ENSG00000261465"; transcript_id "ENSE00002655594"
chr16	bjp	exon	18633804	18633851	2	-	.	gene_id "ENSG00000261465"; transcript_id "ENSG00000261465.1_M2"
chr16	bjp	exon	18634169	18635128	2	+	.	gene_id "ENSG00000167186"; transcript_id "ENSG00000167186.1_M3"
chr16	bjp	exon	18638083	18638698	2	+	.	gene_id "ENSG00000167186"; transcript_id "ENSG00000167186.2_M3"
chr16	bjp	exon	18640216	18640392	2	+	.	gene_id "ENSG00000167186"; transcript_id "ENSG00000167186.1_M2"
chr16	bjp	exon	18642008	18642147	2	+	.	gene_id "ENSG00000167186"; transcript_id "ENSG00000167186.3_M3"
chr16	bjp	exon	18643586	18643654	2	+	.	gene_id "ENSG00000167186"; transcript_id "ENSE00003677861"
chr16	bjp	exon	18644361	18646375	2	+	.	gene_id "ENSG00000167186"; transcript_id "ENSG00000167186.1_M11"
chr16	bjp	exon	18653147	18653293	2	+	.	gene_id "ENSG00000260430"; transcript_id "ENSE00002615181"
chr16	bjp	exon	18659450	18659706	2	+	.	gene_id "ENSG00000260430"; transcript_id "ENSE00002613336"
chr16	bjp	exon	18663890	18664328	2	+	.	gene_id "ENSG00000260430"; transcript_id "ENSE00002583547"
chr16	bjp	exon	18677277	18677703	2	-	.	gene_id "ENSG00000278389"; transcript_id "ENSE00003718273"
chr16	bjp	exon	18680141	18680210	2	+	.	gene_id "ENSG00000205730"; transcript_id "ENSE00002621247_F1"
chr16	bjp	exon	18680592	18680849	2	+	.	gene_id "ENSG00000205730"; transcript_id "ENSE00001488612_F1"
chr16	bjp	exon	18681145	18686189	2	+	.	gene_id "ENSG00000205730"; transcript_id "ENSG00000205730.1_M2"
chr16	bjp	exon	18686439	18686927	2	+	.	gene_id "ENSG00000205730"; transcript_id "ENSE00001488612_F3"
chr16	bjp	exon	18694513	18694618	2	+	.	gene_id "ENSG00000261427"; transcript_id "ENSE00002578905"
chr16	bjp	exon	18720413	18720511	2	+	.	gene_id "ENSG00000261427"; transcript_id "ENSE00002577050"
chr16	bjp	exon	18735280	18735453	2	+	.	gene_id "ENSG00000103528"; transcript_id "ENSG00000103528.1_M2"
chr16	bjp	exon	18735563	18735970	2	+	.	gene_id "ENSG00000103528"; transcript_id "ENSG00000103528.2_M2"
chr16	bjp	exon	18737091	18740723	2	+	.	gene_id "ENSG00000103528"; transcript_id "ENSG00000103528.1_M3"
chr16	bjp	exon	18740761	18740872	2	+	.	gene_id "ENSG00000103528"; transcript_id "ENSG00000103528.2_M3"
chr16	bjp	exon	18747466	18747833	2	+	.	gene_id "ENSG00000103528"; transcript_id "ENSG00000103528.3_M2"
chr16	bjp	exon	18750810	18751429	2	+	.	gene_id "ENSG00000103528"; transcript_id "ENSG00000103528.1_M5"
chr16	bjp	exon	18778390	18778685	2	+	.	gene_id "ENSG00000103528"; transcript_id "ENSE00002589725"
chr16	bjp	exon	18789908	18790028	2	+	.	gene_id "ENSG00000103528"; transcript_id "ENSE00000675953"
chr16	bjp	exon	18791550	18791705	2	+	.	gene_id "ENSG00000103528"; transcript_id "ENSG00000103528.4_M2"
chr16	bjp	exon	18816528	18816665	2	+	.	gene_id "ENSG00000103528"; transcript_id "ENSG00000103528.5_M2"
chr16	bjp	exon	18838631	18840073	2	+	.	gene_id "ENSG00000103528"; transcript_id "ENSG00000103528.1_M4"
chr16	bjp	exon	18857859	18858059	2	+	.	gene_id "ENSG00000261210"; transcript_id "ENSG00000261210.1_M4"
chr16	bjp	exon	18870775	18870962	2	+	.	gene_id "ENSG00000261210"; transcript_id "ENSG00000261210.1_M2"
chr16	bjp	exon	18875983	18876086	2	+	.	gene_id "ENSG00000261210"; transcript_id "ENSE00001840006"
chr16	bjp	exon	18876173	18876511	2	+	.	gene_id "ENSG00000261210"; transcript_id "ENSG00000261210.1_M3"
chr16	bjp	exon	18876993	18877299	2	+	.	gene_id "ENSG00000261210"; transcript_id "ENSE00001874151"
chr16	bjp	exon	18879665	18879797	2	+	.	gene_id "ENSG00000261210"; transcript_id "ENSE00001862319"
chr16	bjp	exon	18881124	18883069	2	+	.	gene_id "ENSG00000261210"; transcript_id "ENSG00000261210.2_M2"
chr16	bjp	exon	18887205	18888557	2	+	.	gene_id "ENSG00000259871"; transcript_id "ENSE00002622258"
chr16	bjp	exon	18894579	18894768	2	+	.	gene_id "ENSG00000261210"; transcript_id "ENSE00001936649"
chr16	bjp	exon	18925532	18925871	2	-	.	gene_id "ENSG00000259925"; transcript_id "ENSE00002590029"
chr16	bjp	exon	18938894	18938961	2	-	.	gene_id "ENSG00000259925"; transcript_id "ENSG00000259925.1_M2"
chr16	bjp	exon	18961470	18962632	2	-	.	gene_id "ENSG00000280265"; transcript_id "ENSE00003758482_F1"
chr16	bjp	exon	18962726	18962804	2	-	.	gene_id "ENSG00000259925"; transcript_id "ENSE00002609091_F1"
chr16	bjp	exon	18970698	18970951	2	-	.	gene_id "ENSG00000259925"; transcript_id "ENSE00002595827"
chr16	bjp	exon	18979743	18979975	2	+	.	gene_id "ENSG00000103534"; transcript_id "ENSG00000103534.1_M3"
chr16	bjp	exon	18980421	18980542	2	-	.	gene_id "ENSG00000260681"; transcript_id "ENSE00002615767_F1"
chr16	bjp	exon	18980812	18980906	2	-	.	gene_id "ENSG00000260681"; transcript_id "ENSE00002602017"
chr16	bjp	exon	18986778	18987174	2	+	.	gene_id "ENSG00000103534"; transcript_id "ENSE00002241088"
chr16	bjp	exon	18999493	18999720	2	+	.	gene_id "ENSG00000103534"; transcript_id "ENSE00001488594"
chr16	bjp	exon	19009085	19009949	2	+	.	gene_id "ENSG00000103534"; transcript_id "ENSE00001488593"
chr16	bjp	exon	19013224	19013396	2	+	.	gene_id "ENSG00000103534"; transcript_id "ENSE00001488592"
chr16	bjp	exon	19018693	19018782	2	+	.	gene_id "ENSG00000103534"; transcript_id "ENSE00001488591"
chr16	bjp	exon	19025631	19026197	2	+	.	gene_id "ENSG00000103534"; transcript_id "ENSG00000103534.1_M4"
chr16	bjp	exon	19029411	19029510	2	+	.	gene_id "ENSG00000103534"; transcript_id "ENSG00000103534.1_M2"
chr16	bjp	exon	19031678	19031740	2	+	.	gene_id "ENSG00000103534"; transcript_id "ENSE00001780686"
chr16	bjp	exon	19032463	19032550	2	+	.	gene_id "ENSG00000103534"; transcript_id "ENSE00003518305"
chr16	bjp	exon	19032959	19033207	2	+	.	gene_id "ENSG00000103534"; transcript_id "ENSE00003497575"
chr16	bjp	exon	19035251	19035402	2	+	.	gene_id "ENSG00000103534"; transcript_id "ENSE00003465177"
chr16	bjp	exon	19038854	19038998	2	+	.	gene_id "ENSG00000103534"; transcript_id "ENSE00003472282"
chr16	bjp	exon	19041262	19041417	2	+	.	gene_id "ENSG00000103534"; transcript_id "ENSE00003557904"
chr16	bjp	exon	19043286	19043437	2	+	.	gene_id "ENSG00000103534"; transcript_id "ENSG00000103534.2_M2"
chr16	bjp	exon	19043919	19044035	2	+	.	gene_id "ENSG00000103534"; transcript_id "ENSE00002636714"
chr16	bjp	exon	19046080	19046244	2	-	.	gene_id "ENSG00000260592"; transcript_id "ENSE00002597970"
chr16	bjp	exon	19046606	19046684	2	+	.	gene_id "ENSG00000103534"; transcript_id "ENSE00003631349"
chr16	bjp	exon	19048596	19048693	2	+	.	gene_id "ENSG00000103534"; transcript_id "ENSE00003638857"
chr16	bjp	exon	19050538	19050633	2	+	.	gene_id "ENSG00000103534"; transcript_id "ENSG00000103534.3_M2"
chr16	bjp	exon	19056211	19056382	2	-	.	gene_id "ENSG00000260592"; transcript_id "ENSE00002587295_F2"
chr16	bjp	exon	19056511	19056516	2	+	.	gene_id "ENSG00000103534"; transcript_id "ENSE00003500117_F1"
chr16	bjp	exon	19056990	19057065	2	-	.	gene_id "ENSG00000260592"; transcript_id "ENSE00002598439"
chr16	bjp	exon	19059505	19059678	2	+	.	gene_id "ENSG00000103534"; transcript_id "ENSE00003527608"
chr16	bjp	exon	19061194	19061361	2	+	.	gene_id "ENSG00000103534"; transcript_id "ENSG00000103534.4_M2"
chr16	bjp	exon	19063304	19063408	2	+	.	gene_id "ENSG00000103534"; transcript_id "ENSE00003471618"
chr16	bjp	exon	19065852	19065894	2	+	.	gene_id "ENSG00000103534"; transcript_id "ENSE00003586415"
chr16	bjp	exon	19066651	19067340	2	+	.	gene_id "ENSG00000103534"; transcript_id "ENSG00000103534.2_M4"
chr16	bjp	exon	19067481	19067842	2	+	.	gene_id "ENSG00000103534"; transcript_id "ENSE00001663599_F2"
chr16	bjp	exon	19070608	19070695	2	-	.	gene_id "ENSG00000006007"; transcript_id "ENSE00001223808_F1"
chr16	bjp	exon	19071004	19072324	2	-	.	gene_id "ENSG00000006007"; transcript_id "ENSG00000006007.1_M3"
chr16	bjp	exon	19073333	19073840	2	-	.	gene_id "ENSG00000006007"; transcript_id "ENSG00000006007.2_M3"
chr16	bjp	exon	19076380	19076504	2	-	.	gene_id "ENSG00000006007"; transcript_id "ENSG00000006007.3_M3"
chr16	bjp	exon	19085728	19085903	2	-	.	gene_id "ENSG00000006007"; transcript_id "ENSG00000006007.4_M3"
chr16	bjp	exon	19089949	19090314	2	-	.	gene_id "ENSG00000006007"; transcript_id "ENSE00002607520"
chr16	bjp	exon	19090430	19090871	2	-	.	gene_id "ENSG00000006007"; transcript_id "ENSG00000006007.1_M2"
chr16	bjp	exon	19092535	19092812	2	+	.	gene_id "ENSG00000103540"; transcript_id "ENSG00000103540.1_M6"
chr16	bjp	exon	19093504	19095893	2	+	.	gene_id "ENSG00000103540"; transcript_id "ENSG00000103540.1_M5"
chr16	bjp	exon	19096565	19096760	2	+	.	gene_id "ENSG00000103540"; transcript_id "ENSG00000103540.1_M4"
chr16	bjp	exon	19101157	19101285	2	+	.	gene_id "ENSG00000103540"; transcript_id "ENSE00000829399"
chr16	bjp	exon	19104661	19106308	2	+	.	gene_id "ENSG00000103540"; transcript_id "ENSG00000103540.1_M2"
chr16	bjp	exon	19109482	19109612	2	+	.	gene_id "ENSG00000103540"; transcript_id "ENSE00003567834"
chr16	bjp	exon	19110705	19110884	2	+	.	gene_id "ENSG00000103540"; transcript_id "ENSG00000103540.2_M2"
chr16	bjp	exon	19111439	19111578	2	+	.	gene_id "ENSG00000103540"; transcript_id "ENSE00000675974"
chr16	bjp	exon	19111696	19111812	2	+	.	gene_id "ENSG00000103540"; transcript_id "ENSE00000675975"
chr16	bjp	exon	19113619	19113720	2	+	.	gene_id "ENSG00000103540"; transcript_id "ENSE00000675977"
chr16	bjp	exon	19113916	19114032	2	+	.	gene_id "ENSG00000103540"; transcript_id "ENSG00000103540.3_M2"
chr16	bjp	exon	19114639	19115387	2	+	.	gene_id "ENSG00000103540"; transcript_id "ENSG00000103540.1_M3"
chr16	bjp	exon	19115673	19117424	2	+	.	gene_id "ENSG00000103540"; transcript_id "ENSG00000103540.2_M4"
chr16	bjp	exon	19120021	19122237	2	+	.	gene_id "ENSG00000103540"; transcript_id "ENSG00000103540.3_M4"
chr16	bjp	exon	19124060	19124140	2	+	.	gene_id "ENSG00000103544"; transcript_id "ENSE00002238802"
chr16	bjp	exon	19124235	19124566	2	+	.	gene_id "ENSG00000103544"; transcript_id "ENSG00000103544.1_M4"
chr16	bjp	exon	19133687	19133786	2	+	.	gene_id "ENSG00000103544"; transcript_id "ENSE00003501852"
chr16	bjp	exon	19138088	19138435	2	+	.	gene_id "ENSG00000103544"; transcript_id "ENSG00000103544.1_M2"
chr16	bjp	exon	19141950	19142211	2	+	.	gene_id "ENSG00000103544"; transcript_id "ENSG00000103544.2_M4"
chr16	bjp	exon	19143933	19143957	2	+	.	gene_id "ENSG00000103544"; transcript_id "ENSE00003508498"
chr16	bjp	exon	19147610	19148015	2	+	.	gene_id "ENSG00000103544"; transcript_id "ENSG00000103544.1_M3"
chr16	bjp	exon	19148285	19148726	2	+	.	gene_id "ENSG00000103544"; transcript_id "ENSE00002619479"
chr16	bjp	exon	19150407	19150970	2	+	.	gene_id "ENSG00000103544"; transcript_id "ENSG00000103544.1_M5"
chr16	bjp	exon	19160637	19160721	2	+	.	gene_id "ENSG00000103544"; transcript_id "ENSG00000103544.2_M2"
chr16	bjp	exon	19170442	19170562	2	+	.	gene_id "ENSG00000103544"; transcript_id "ENSG00000103544.3_M4"
chr16	bjp	exon	19176636	19176721	2	+	.	gene_id "ENSG00000103544"; transcript_id "ENSG00000103544.2_M3"
chr16	bjp	exon	19177038	19177598	2	+	.	gene_id "ENSG00000103544"; transcript_id "ENSG00000103544.3_M2"
chr16	bjp	exon	19177846	19177894	2	+	.	gene_id "ENSG00000103544"; transcript_id "ENSG00000103544.4_M2"
chr16	bjp	exon	19179194	19179415	2	+	.	gene_id "ENSG00000103544"; transcript_id "ENSG00000103544.5_M2"
chr16	bjp	exon	19184070	19184147	2	+	.	gene_id "ENSG00000103544"; transcript_id "ENSE00003521844"
chr16	bjp	exon	19184642	19186040	2	+	.	gene_id "ENSG00000103544"; transcript_id "ENSG00000103544.4_M4"
chr16	bjp	exon	19194082	19194128	2	+	.	gene_id "ENSG00000103544"; transcript_id "ENSG00000103544.6_M2"
chr16	bjp	exon	19195605	19195716	2	+	.	gene_id "ENSG00000103544"; transcript_id "ENSG00000103544.7_M2"
chr16	bjp	exon	19197681	19197734	2	+	.	gene_id "ENSG00000103544"; transcript_id "ENSE00001653861"
chr16	bjp	exon	19200981	19201061	2	+	.	gene_id "ENSG00000103544"; transcript_id "ENSE00001650977"
chr16	bjp	exon	19205484	19205546	2	+	.	gene_id "ENSG00000103544"; transcript_id "ENSE00001669194"
chr16	bjp	exon	19207906	19207991	2	+	.	gene_id "ENSG00000103544"; transcript_id "ENSE00001665698"
chr16	bjp	exon	19210286	19210366	2	+	.	gene_id "ENSG00000103544"; transcript_id "ENSE00001804934"
chr16	bjp	exon	19212788	19212851	2	+	.	gene_id "ENSG00000103544"; transcript_id "ENSE00001634343"
chr16	bjp	exon	19215688	19215786	2	+	.	gene_id "ENSG00000103544"; transcript_id "ENSG00000103544.8_M2"
chr16	bjp	exon	19218287	19218364	2	+	.	gene_id "ENSG00000103544"; transcript_id "ENSE00003460599"
chr16	bjp	exon	19219881	19219995	2	+	.	gene_id "ENSG00000103544"; transcript_id "ENSE00003551529"
chr16	bjp	exon	19220260	19220599	2	+	.	gene_id "ENSG00000103544"; transcript_id "ENSE00002246002"
chr16	bjp	exon	19236981	19237120	2	+	.	gene_id "ENSG00000103544"; transcript_id "ENSE00001599382"
chr16	bjp	exon	19249997	19250162	2	+	.	gene_id "ENSG00000103544"; transcript_id "ENSE00001690657"
chr16	bjp	exon	19259108	19259226	2	+	.	gene_id "ENSG00000103544"; transcript_id "ENSG00000103544.9_M2"
chr16	bjp	exon	19261808	19262197	2	-	.	gene_id "ENSG00000276571"; transcript_id "ENSE00003751937"
chr16	bjp	exon	19267136	19267408	2	+	.	gene_id "ENSG00000103544"; transcript_id "ENSG00000103544.10_M2"
chr16	bjp	exon	19268138	19268922	2	+	.	gene_id "ENSG00000103544"; transcript_id "ENSG00000103544.1_M6"
chr16	bjp	exon	19269691	19272875	2	-	.	gene_id "ENSG00000103550"; transcript_id "ENSE00002602627_F1"
chr16	bjp	exon	19278626	19278952	2	-	.	gene_id "ENSG00000103550"; transcript_id "ENSG00000103550.1_M2"
chr16	bjp	exon	19280155	19280452	2	-	.	gene_id "ENSG00000103550"; transcript_id "ENSE00002607406"
chr16	bjp	exon	19283418	19283763	2	+	.	gene_id "ENSG00000261312"; transcript_id "ENSE00002579947_F1"
chr16	bjp	exon	19284833	19284919	2	+	.	gene_id "ENSG00000174628"; transcript_id "ENSE00001280571"
chr16	bjp	exon	19285726	19286069	2	-	.	gene_id "ENSG00000103550"; transcript_id "ENSE00002616422_F1"
chr16	bjp	exon	19286507	19286532	2	+	.	gene_id "ENSG00000174628"; transcript_id "ENSE00001344662_F1"
chr16	bjp	exon	19286611	19286862	2	+	.	gene_id "ENSG00000174628"; transcript_id "ENSG00000174628.1_M8"
chr16	bjp	exon	19298864	19298927	2	+	.	gene_id "ENSG00000174628"; transcript_id "ENSE00003517882"
chr16	bjp	exon	19302131	19302466	2	+	.	gene_id "ENSG00000174628"; transcript_id "ENSG00000174628.1_M2"
chr16	bjp	exon	19303788	19304207	2	+	.	gene_id "ENSG00000174628"; transcript_id "ENSG00000174628.1_M3"
chr16	bjp	exon	19304547	19304627	2	+	.	gene_id "ENSG00000174628"; transcript_id "ENSE00002619169"
chr16	bjp	exon	19330038	19330155	2	-	.	gene_id "ENSG00000261195"; transcript_id "ENSG00000261195.1_M2"
chr16	bjp	exon	19330221	19330356	2	-	.	gene_id "ENSG00000261195"; transcript_id "ENSG00000261195.2_M2"
chr16	bjp	exon	19332648	19333137	2	+	.	gene_id "ENSG00000174628"; transcript_id "ENSG00000174628.1_M4"
chr16	bjp	exon	19334769	19334900	2	-	.	gene_id "ENSG00000261195"; transcript_id "ENSG00000261195.2_M3"
chr16	bjp	exon	19388278	19388402	2	-	.	gene_id "ENSG00000261939"; transcript_id "ENSE00002677633"
chr16	bjp	exon	19395953	19396117	2	+	.	gene_id "ENSG00000174628"; transcript_id "ENSG00000174628.2_M4"
chr16	bjp	exon	19425368	19425571	2	+	.	gene_id "ENSG00000174628"; transcript_id "ENSG00000174628.1_M6"
chr16	bjp	exon	19427348	19429427	2	-	.	gene_id "ENSG00000167191"; transcript_id "ENSG00000167191.1_M4"
chr16	bjp	exon	19430747	19431250	2	-	.	gene_id "ENSG00000167191"; transcript_id "ENSG00000167191.1_M2"
chr16	bjp	exon	19440733	19441763	2	-	.	gene_id "ENSG00000167191"; transcript_id "ENSG00000167191.1_M7"
chr16	bjp	exon	19443649	19443715	2	-	.	gene_id "ENSG00000167191"; transcript_id "ENSE00002614211"
chr16	bjp	exon	19449850	19449873	2	-	.	gene_id "ENSG00000167191"; transcript_id "ENSE00002622616"
chr16	bjp	exon	19451009	19451237	2	-	.	gene_id "ENSG00000167191"; transcript_id "ENSG00000167191.2_M2"
chr16	bjp	exon	19453606	19453798	2	-	.	gene_id "ENSG00000167191"; transcript_id "ENSG00000167191.1_M3"
chr16	bjp	exon	19454093	19454617	2	-	.	gene_id "ENSG00000167191"; transcript_id "ENSG00000167191.3_M2"
chr16	bjp	exon	19454817	19455058	2	-	.	gene_id "ENSG00000167191"; transcript_id "ENSG00000167191.4_M2"
chr16	bjp	exon	19616820	19618003	2	-	.	gene_id "ENSG00000180269"; transcript_id "ENSG00000180269.1_M2"
chr16	bjp	exon	19656270	19656368	2	-	.	gene_id "ENSG00000180269"; transcript_id "ENSE00002682406"
chr16	bjp	exon	19740735	19743480	2	+	.	gene_id "ENSG00000277211"; transcript_id "ENSE00003739602"
chr16	bjp	exon	19792780	19792858	2	+	.	gene_id "ENSG00000263253"; transcript_id "ENSE00002681126"
chr16	bjp	exon	19793108	19793380	2	+	.	gene_id "ENSG00000263253"; transcript_id "ENSE00002648334"
chr16	bjp	exon	19893843	19895549	2	-	.	gene_id "ENSG00000169347"; transcript_id "ENSG00000169347.1_M2"
chr16	bjp	exon	19898933	19898977	2	-	.	gene_id "ENSG00000169347"; transcript_id "ENSE00001143327"
chr16	bjp	exon	19900233	19900317	2	-	.	gene_id "ENSG00000169347"; transcript_id "ENSE00001143331"
chr16	bjp	exon	19901490	19901652	2	-	.	gene_id "ENSG00000169347"; transcript_id "ENSE00001143337"
chr16	bjp	exon	19902464	19902709	2	-	.	gene_id "ENSG00000169347"; transcript_id "ENSG00000169347.2_M2"
chr16	bjp	exon	19903894	19904042	2	-	.	gene_id "ENSG00000169347"; transcript_id "ENSG00000169347.3_M2"
chr16	bjp	exon	19904536	19904747	2	-	.	gene_id "ENSG00000169347"; transcript_id "ENSG00000169347.1_M4"
chr16	bjp	exon	19907145	19907250	2	-	.	gene_id "ENSG00000169347"; transcript_id "ENSE00003462825"
chr16	bjp	exon	19907652	19907660	2	-	.	gene_id "ENSG00000169347"; transcript_id "ENSE00001686814"
chr16	bjp	exon	19907957	19908025	2	-	.	gene_id "ENSG00000169347"; transcript_id "ENSE00002639994"
chr16	bjp	exon	19910527	19910738	2	-	.	gene_id "ENSG00000169347"; transcript_id "ENSG00000169347.1_M3"
chr16	bjp	exon	19911032	19911183	2	-	.	gene_id "ENSG00000169347"; transcript_id "ENSE00002679814"
chr16	bjp	exon	19911596	19911697	2	-	.	gene_id "ENSG00000169347"; transcript_id "ENSE00002677203"
chr16	bjp	exon	19911738	19912082	2	-	.	gene_id "ENSG00000169347"; transcript_id "ENSG00000169347.2_M4"
chr16	bjp	exon	19917328	19917651	2	-	.	gene_id "ENSG00000169344"; transcript_id "ENSG00000169344.1_M3"
chr16	bjp	exon	19919770	19919811	2	-	.	gene_id "ENSG00000169344"; transcript_id "ENSE00003492363"
chr16	bjp	exon	19920937	19921018	2	-	.	gene_id "ENSG00000169344"; transcript_id "ENSE00003554242"
chr16	bjp	exon	19921582	19921744	2	-	.	gene_id "ENSG00000169344"; transcript_id "ENSE00003578420"
chr16	bjp	exon	19925375	19925620	2	-	.	gene_id "ENSG00000169344"; transcript_id "ENSE00003515611"
chr16	bjp	exon	19926693	19926788	2	-	.	gene_id "ENSG00000169344"; transcript_id "ENSE00002646447"
chr16	bjp	exon	19928314	19928462	2	-	.	gene_id "ENSG00000169344"; transcript_id "ENSE00001262928"
chr16	bjp	exon	19930337	19930545	2	-	.	gene_id "ENSG00000169344"; transcript_id "ENSE00001143280"
chr16	bjp	exon	19932427	19932534	2	-	.	gene_id "ENSG00000169344"; transcript_id "ENSE00001143289"
chr16	bjp	exon	19932640	19933416	2	-	.	gene_id "ENSG00000169344"; transcript_id "ENSG00000169344.1_M8"
chr16	bjp	exon	19933921	19934091	2	-	.	gene_id "ENSG00000169344"; transcript_id "ENSG00000169344.2_M3"
chr16	bjp	exon	19934867	19935056	2	-	.	gene_id "ENSG00000169344"; transcript_id "ENSG00000169344.1_M2"
chr16	bjp	exon	19935237	19935655	2	-	.	gene_id "ENSG00000169344"; transcript_id "ENSG00000169344.3_M3"
chr16	bjp	exon	19937043	19937379	2	-	.	gene_id "ENSG00000169344"; transcript_id "ENSG00000169344.1_M6"
chr16	bjp	exon	19940694	19940801	2	-	.	gene_id "ENSG00000169344"; transcript_id "ENSE00002648214"
chr16	bjp	exon	19943666	19944063	2	-	.	gene_id "ENSG00000169340"; transcript_id "ENSE00001258562"
chr16	bjp	exon	19945064	19945153	2	-	.	gene_id "ENSG00000169340"; transcript_id "ENSE00001143197"
chr16	bjp	exon	19946934	19947112	2	-	.	gene_id "ENSG00000169340"; transcript_id "ENSE00001143206"
chr16	bjp	exon	19949929	19950049	2	-	.	gene_id "ENSG00000169340"; transcript_id "ENSE00001143224"
chr16	bjp	exon	19953905	19954102	2	-	.	gene_id "ENSG00000169340"; transcript_id "ENSE00001258511"
chr16	bjp	exon	19957215	19957340	2	-	.	gene_id "ENSG00000169340"; transcript_id "ENSE00001258516"
chr16	bjp	exon	19957418	19957528	2	-	.	gene_id "ENSG00000169340"; transcript_id "ENSE00001258528"
chr16	bjp	exon	19959225	19959362	2	-	.	gene_id "ENSG00000169340"; transcript_id "ENSE00001258536"
chr16	bjp	exon	19960479	19960612	2	-	.	gene_id "ENSG00000169340"; transcript_id "ENSE00001258543"
chr16	bjp	exon	19969026	19969232	2	-	.	gene_id "ENSG00000169340"; transcript_id "ENSE00003787367"
chr16	bjp	exon	19983669	19983877	2	-	.	gene_id "ENSG00000169340"; transcript_id "ENSE00001304204"
chr16	bjp	exon	19989083	19989324	2	-	.	gene_id "ENSG00000169340"; transcript_id "ENSG00000169340.1_M2"
chr16	bjp	exon	19994139	19994270	2	+	.	gene_id "ENSG00000183549"; transcript_id "ENSG00000183549.1_M2"
chr16	bjp	exon	20002627	20002837	2	+	.	gene_id "ENSG00000183549"; transcript_id "ENSE00001307721"
chr16	bjp	exon	20008483	20008636	2	+	.	gene_id "ENSG00000183549"; transcript_id "ENSE00003533831"
chr16	bjp	exon	20113474	20114134	2	-	.	gene_id "ENSG00000066813"; transcript_id "ENSG00000066813.1_M3"
chr16	bjp	exon	20117956	20118057	2	-	.	gene_id "ENSG00000066813"; transcript_id "ENSG00000066813.2_M2"
chr16	bjp	exon	20119194	20121271	2	-	.	gene_id "ENSG00000066813"; transcript_id "ENSG00000066813.1_M6"
chr16	bjp	exon	20122409	20122676	2	-	.	gene_id "ENSG00000066813"; transcript_id "ENSE00002619909"
chr16	bjp	exon	20124944	20125097	2	-	.	gene_id "ENSG00000066813"; transcript_id "ENSE00003458323"
chr16	bjp	exon	20126836	20126978	2	-	.	gene_id "ENSG00000066813"; transcript_id "ENSE00002594100"
chr16	bjp	exon	20150093	20150473	2	-	.	gene_id "ENSG00000066813"; transcript_id "ENSG00000066813.1_M5"
chr16	bjp	exon	20183797	20183864	2	+	.	gene_id "ENSG00000005187"; transcript_id "ENSE00002623823"
chr16	bjp	exon	20191960	20192036	2	-	.	gene_id "ENSG00000274730"; transcript_id "ENSE00003754590"
chr16	bjp	exon	20194460	20194512	2	-	.	gene_id "ENSG00000274730"; transcript_id "ENSE00003717613"
chr16	bjp	exon	20199106	20199197	2	-	.	gene_id "ENSG00000166743"; transcript_id "ENSE00003541655"
chr16	bjp	exon	20200865	20200992	2	-	.	gene_id "ENSG00000166743"; transcript_id "ENSG00000166743.2_M2"
chr16	bjp	exon	20218801	20219512	2	-	.	gene_id "ENSG00000166743"; transcript_id "ENSG00000166743.1_M3"
chr16	bjp	exon	20222522	20222645	2	-	.	gene_id "ENSG00000166743"; transcript_id "ENSE00003622389"
chr16	bjp	exon	20243964	20244043	2	-	.	gene_id "ENSG00000166743"; transcript_id "ENSE00003540211"
chr16	bjp	exon	20252067	20252230	2	-	.	gene_id "ENSG00000166743"; transcript_id "ENSG00000166743.2_M3"
chr16	bjp	exon	20253767	20253907	2	-	.	gene_id "ENSG00000166743"; transcript_id "ENSE00003551880"
chr16	bjp	exon	20256274	20256330	2	-	.	gene_id "ENSG00000166743"; transcript_id "ENSE00002097724"
chr16	bjp	exon	20256740	20257052	2	+	.	gene_id "ENSG00000005187"; transcript_id "ENSG00000005187.1_M3"
chr16	bjp	exon	20261386	20264403	2	+	.	gene_id "ENSG00000005187"; transcript_id "ENSG00000005187.1_M2"
chr16	bjp	exon	20264483	20264690	2	-	.	gene_id "ENSG00000166743"; transcript_id "ENSG00000166743.3_M2"
chr16	bjp	exon	20267410	20267620	2	-	.	gene_id "ENSG00000166743"; transcript_id "ENSE00003600137"
chr16	bjp	exon	20269907	20270114	2	+	.	gene_id "ENSG00000283399"; transcript_id "ENSE00003795910"
chr16	bjp	exon	20276691	20276723	2	-	.	gene_id "ENSG00000066654"; transcript_id "ENSE00003799536_F1"
chr16	bjp	exon	20276859	20276867	2	+	.	gene_id "ENSG00000283399"; transcript_id "ENSE00003800492_F1"
chr16	bjp	exon	20277592	20277749	2	+	.	gene_id "ENSG00000283399"; transcript_id "ENSE00003795283"
chr16	bjp	exon	20279507	20279618	2	-	.	gene_id "ENSG00000066654"; transcript_id "ENSE00003796066"
chr16	bjp	exon	20283727	20283806	2	+	.	gene_id "ENSG00000283399"; transcript_id "ENSE00003800221"
chr16	bjp	exon	20286530	20286609	2	+	.	gene_id "ENSG00000283399"; transcript_id "ENSE00003801075"
chr16	bjp	exon	20287824	20287923	2	+	.	gene_id "ENSG00000283399"; transcript_id "ENSE00003798454"
chr16	bjp	exon	20289940	20289974	2	-	.	gene_id "ENSG00000066654"; transcript_id "ENSE00003797828"
chr16	bjp	exon	20291303	20291386	2	+	.	gene_id "ENSG00000283399"; transcript_id "ENSE00003793033"
chr16	bjp	exon	20292056	20295686	2	-	.	gene_id "ENSG00000066654"; transcript_id "ENSG00000066654.1_M5"
chr16	bjp	exon	20296108	20296671	2	-	.	gene_id "ENSG00000066654"; transcript_id "ENSG00000066654.1_M3"
chr16	bjp	exon	20297141	20297468	2	-	.	gene_id "ENSG00000066654"; transcript_id "ENSG00000066654.1_M2"
chr16	bjp	exon	20299917	20300492	2	-	.	gene_id "ENSG00000066654"; transcript_id "ENSG00000066654.1_M4"
chr16	bjp	exon	20302077	20302262	2	-	.	gene_id "ENSG00000260510"; transcript_id "ENSE00002614204"
chr16	bjp	exon	20307654	20307757	2	+	.	gene_id "ENSG00000005187"; transcript_id "ENSE00002630332"
chr16	bjp	exon	20307807	20308392	2	+	.	gene_id "ENSG00000005187"; transcript_id "ENSG00000005187.2_M2"
chr16	bjp	exon	20313984	20314027	2	+	.	gene_id "ENSG00000005187"; transcript_id "ENSG00000005187.3_M2"
chr16	bjp	exon	20322424	20322595	2	+	.	gene_id "ENSG00000005187"; transcript_id "ENSE00002620983_F1"
chr16	bjp	exon	20322739	20322840	2	+	.	gene_id "ENSG00000005187"; transcript_id "ENSG00000005187.4_M2"
chr16	bjp	exon	20328373	20328642	2	+	.	gene_id "ENSG00000005187"; transcript_id "ENSG00000005187.1_M4"
chr16	bjp	exon	20334223	20334433	2	+	.	gene_id "ENSG00000005187"; transcript_id "ENSG00000005187.5_M2"
chr16	bjp	exon	20335765	20335972	2	+	.	gene_id "ENSG00000005187"; transcript_id "ENSG00000005187.6_M2"
chr16	bjp	exon	20338577	20339098	2	-	.	gene_id "ENSG00000196678"; transcript_id "ENSE00001839461_F1"
chr16	bjp	exon	20339120	20339242	2	+	.	gene_id "ENSG00000005187"; transcript_id "ENSE00001141911_F1"
chr16	bjp	exon	20339359	20339515	2	+	.	gene_id "ENSG00000005187"; transcript_id "ENSE00001141902"
chr16	bjp	exon	20341635	20341975	2	+	.	gene_id "ENSG00000005187"; transcript_id "ENSG00000005187.8_M2"
chr16	bjp	exon	20342932	20343038	2	+	.	gene_id "ENSG00000200893"; transcript_id "ENSE00001809243"
chr16	bjp	exon	20343407	20343530	2	+	.	gene_id "ENSG00000005187"; transcript_id "ENSG00000005187.9_M2"
chr16	bjp	exon	20344501	20344739	2	+	.	gene_id "ENSG00000005187"; transcript_id "ENSG00000005187.2_M4"
chr16	bjp	exon	20347968	20348046	2	-	.	gene_id "ENSG00000196678"; transcript_id "ENSE00001106526"
chr16	bjp	exon	20349076	20349177	2	+	.	gene_id "ENSG00000005187"; transcript_id "ENSE00003576036"
chr16	bjp	exon	20349267	20349421	2	-	.	gene_id "ENSG00000196678"; transcript_id "ENSG00000196678.1_M2"
chr16	bjp	exon	20350491	20350618	2	+	.	gene_id "ENSG00000005187"; transcript_id "ENSE00003500621"
chr16	bjp	exon	20350726	20350824	2	+	.	gene_id "ENSG00000005187"; transcript_id "ENSE00003506543"
chr16	bjp	exon	20354582	20354628	2	+	.	gene_id "ENSG00000005187"; transcript_id "ENSE00002620748"
chr16	bjp	exon	20354742	20354843	2	+	.	gene_id "ENSG00000005187"; transcript_id "ENSE00002597533_F1"
chr16	bjp	exon	20354994	20355389	2	-	.	gene_id "ENSG00000196678"; transcript_id "ENSG00000196678.1_M4"
chr16	bjp	exon	20356087	20358695	2	-	.	gene_id "ENSG00000196678"; transcript_id "ENSG00000196678.1_M9"
chr16	bjp	exon	20358808	20359259	2	-	.	gene_id "ENSG00000196678"; transcript_id "ENSG00000196678.2_M2"
chr16	bjp	exon	20359653	20359865	2	-	.	gene_id "ENSG00000196678"; transcript_id "ENSG00000196678.3_M2"
chr16	bjp	exon	20361297	20361424	2	-	.	gene_id "ENSG00000196678"; transcript_id "ENSG00000196678.1_M3"
chr16	bjp	exon	20361926	20362017	2	-	.	gene_id "ENSG00000196678"; transcript_id "ENSG00000196678.2_M4"
chr16	bjp	exon	20362104	20362171	2	-	.	gene_id "ENSG00000196678"; transcript_id "ENSE00003490396"
chr16	bjp	exon	20364227	20364940	2	-	.	gene_id "ENSG00000196678"; transcript_id "ENSG00000196678.1_M12"
chr16	bjp	exon	20365192	20365606	2	+	.	gene_id "ENSG00000005189"; transcript_id "ENSG00000005189.1_M14"
chr16	bjp	exon	20365672	20365878	2	+	.	gene_id "ENSG00000005189"; transcript_id "ENSE00002613582"
chr16	bjp	exon	20371734	20371846	2	+	.	gene_id "ENSG00000005189"; transcript_id "ENSE00003575144"
chr16	bjp	exon	20373468	20373594	2	+	.	gene_id "ENSG00000005189"; transcript_id "ENSG00000005189.1_M4"
chr16	bjp	exon	20374660	20374756	2	+	.	gene_id "ENSG00000005189"; transcript_id "ENSE00003461360"
chr16	bjp	exon	20379532	20379565	2	+	.	gene_id "ENSG00000005189"; transcript_id "ENSE00002624990"
chr16	bjp	exon	20380257	20380396	2	+	.	gene_id "ENSG00000005189"; transcript_id "ENSG00000005189.2_M4"
chr16	bjp	exon	20381936	20382030	2	+	.	gene_id "ENSG00000275908"; transcript_id "ENSE00003713819"
chr16	bjp	exon	20382932	20383020	2	+	.	gene_id "ENSG00000005189"; transcript_id "ENSE00003489101"
chr16	bjp	exon	20384045	20384431	2	+	.	gene_id "ENSG00000005189"; transcript_id "ENSG00000005189.1_M5"
chr16	bjp	exon	20385541	20385679	2	+	.	gene_id "ENSG00000005189"; transcript_id "ENSG00000005189.1_M2"
chr16	bjp	exon	20418953	20419666	2	+	.	gene_id "ENSG00000005189"; transcript_id "ENSG00000005189.2_M3"
chr16	bjp	exon	20423139	20423231	2	+	.	gene_id "ENSG00000005189"; transcript_id "ENSE00003472284"
chr16	bjp	exon	20423834	20424050	2	+	.	gene_id "ENSG00000005189"; transcript_id "ENSG00000005189.3_M2"
chr16	bjp	exon	20424259	20424446	2	+	.	gene_id "ENSG00000005189"; transcript_id "ENSG00000005189.4_M2"
chr16	bjp	exon	20425429	20425547	2	+	.	gene_id "ENSG00000005189"; transcript_id "ENSE00003561587"
chr16	bjp	exon	20428606	20428875	2	+	.	gene_id "ENSG00000005189"; transcript_id "ENSG00000005189.3_M4"
chr16	bjp	exon	20434131	20439578	2	-	.	gene_id "ENSG00000188215"; transcript_id "ENSG00000188215.1_M2"
chr16	bjp	exon	20441102	20441637	2	-	.	gene_id "ENSG00000188215"; transcript_id "ENSE00001246377"
chr16	bjp	exon	20447937	20448022	2	-	.	gene_id "ENSG00000188215"; transcript_id "ENSE00002581929"
chr16	bjp	exon	20475374	20475447	2	-	.	gene_id "ENSG00000196678"; transcript_id "ENSE00002619913"
chr16	bjp	exon	20478942	20479078	2	+	.	gene_id "ENSG00000102897"; transcript_id "ENSG00000102897.1_M2"
chr16	bjp	exon	20479203	20479277	2	+	.	gene_id "ENSG00000102897"; transcript_id "ENSE00002611514_F1"
chr16	bjp	exon	20479459	20479609	2	+	.	gene_id "ENSG00000102897"; transcript_id "ENSG00000102897.1_M6"
chr16	bjp	exon	20479740	20479963	2	+	.	gene_id "ENSG00000102897"; transcript_id "ENSG00000102897.1_M3"
chr16	bjp	exon	20480178	20480263	2	+	.	gene_id "ENSG00000102897"; transcript_id "ENSE00001523702"
chr16	bjp	exon	20481560	20481791	2	+	.	gene_id "ENSG00000102897"; transcript_id "ENSE00001039167"
chr16	bjp	exon	20490276	20490357	2	+	.	gene_id "ENSG00000102897"; transcript_id "ENSE00001523700"
chr16	bjp	exon	20494647	20494805	2	+	.	gene_id "ENSG00000102897"; transcript_id "ENSE00003756123"
chr16	bjp	exon	20499202	20499754	2	+	.	gene_id "ENSG00000102897"; transcript_id "ENSG00000102897.2_M3"
chr16	bjp	exon	20500380	20501089	2	+	.	gene_id "ENSG00000102897"; transcript_id "ENSG00000102897.2_M2"
chr16	bjp	exon	20503082	20504090	2	+	.	gene_id "ENSG00000102897"; transcript_id "ENSG00000102897.1_M5"
chr16	bjp	exon	20512208	20512604	2	-	.	gene_id "ENSG00000158486"; transcript_id "ENSE00001141567"
chr16	bjp	exon	20514441	20514578	2	-	.	gene_id "ENSG00000158486"; transcript_id "ENSE00003664720"
chr16	bjp	exon	20515785	20515989	2	-	.	gene_id "ENSG00000158486"; transcript_id "ENSE00003648857"
chr16	bjp	exon	20520509	20520651	2	-	.	gene_id "ENSG00000158486"; transcript_id "ENSE00003459403"
chr16	bjp	exon	20523622	20523789	2	-	.	gene_id "ENSG00000158486"; transcript_id "ENSE00003474243"
chr16	bjp	exon	20527633	20527787	2	-	.	gene_id "ENSG00000158486"; transcript_id "ENSE00003486795"
chr16	bjp	exon	20531620	20531736	2	-	.	gene_id "ENSG00000158486"; transcript_id "ENSE00003680453"
chr16	bjp	exon	20533995	20534239	2	-	.	gene_id "ENSG00000158486"; transcript_id "ENSE00003497135"
chr16	bjp	exon	20538349	20538574	2	-	.	gene_id "ENSG00000158486"; transcript_id "ENSE00003565223"
chr16	bjp	exon	20542462	20544603	2	-	.	gene_id "ENSG00000158486"; transcript_id "ENSE00003481700"
chr16	bjp	exon	20548945	20549143	2	-	.	gene_id "ENSG00000158486"; transcript_id "ENSE00003577755"
chr16	bjp	exon	20554372	20554554	2	-	.	gene_id "ENSG00000158486"; transcript_id "ENSE00003538521"
chr16	bjp	exon	20558484	20558700	2	-	.	gene_id "ENSG00000158486"; transcript_id "ENSE00003521088"
chr16	bjp	exon	20561980	20562173	2	-	.	gene_id "ENSG00000158486"; transcript_id "ENSE00003592887"
chr16	bjp	exon	20564336	20564974	2	-	.	gene_id "ENSG00000158486"; transcript_id "ENSE00003627842"
chr16	bjp	exon	20566562	20566705	2	-	.	gene_id "ENSG00000158486"; transcript_id "ENSE00003599809"
chr16	bjp	exon	20566950	20567106	2	-	.	gene_id "ENSG00000158486"; transcript_id "ENSE00003505479"
chr16	bjp	exon	20567199	20567322	2	-	.	gene_id "ENSG00000158486"; transcript_id "ENSE00003545401"
chr16	bjp	exon	20576110	20576713	2	-	.	gene_id "ENSG00000158486"; transcript_id "ENSG00000158486.1_M2"
chr16	bjp	exon	20579443	20579737	2	-	.	gene_id "ENSG00000158486"; transcript_id "ENSE00003630263"
chr16	bjp	exon	20582316	20582419	2	-	.	gene_id "ENSG00000158486"; transcript_id "ENSE00003586215"
chr16	bjp	exon	20598337	20599059	2	-	.	gene_id "ENSG00000158486"; transcript_id "ENSG00000158486.2_M2"
chr16	bjp	exon	20601199	20601328	2	-	.	gene_id "ENSG00000158486"; transcript_id "ENSE00003486520"
chr16	bjp	exon	20603817	20603922	2	-	.	gene_id "ENSG00000158486"; transcript_id "ENSE00003490397"
chr16	bjp	exon	20606212	20606312	2	-	.	gene_id "ENSG00000158486"; transcript_id "ENSE00003681702"
chr16	bjp	exon	20610224	20610465	2	-	.	gene_id "ENSG00000158486"; transcript_id "ENSE00003575681"
chr16	bjp	exon	20613161	20613272	2	-	.	gene_id "ENSG00000158486"; transcript_id "ENSE00003594556"
chr16	bjp	exon	20615903	20616037	2	-	.	gene_id "ENSG00000158486"; transcript_id "ENSE00003544004"
chr16	bjp	exon	20616950	20617169	2	-	.	gene_id "ENSG00000158486"; transcript_id "ENSE00003613203"
chr16	bjp	exon	20619037	20619128	2	-	.	gene_id "ENSG00000158486"; transcript_id "ENSG00000158486.3_M2"
chr16	bjp	exon	20621213	20621389	2	-	.	gene_id "ENSG00000158486"; transcript_id "ENSE00003641214"
chr16	bjp	exon	20628713	20628826	2	-	.	gene_id "ENSG00000158486"; transcript_id "ENSE00003654147"
chr16	bjp	exon	20629054	20629162	2	-	.	gene_id "ENSG00000158486"; transcript_id "ENSE00003602984"
chr16	bjp	exon	20630815	20631013	2	-	.	gene_id "ENSG00000158486"; transcript_id "ENSE00003479342"
chr16	bjp	exon	20633565	20633679	2	-	.	gene_id "ENSG00000158486"; transcript_id "ENSE00003525461"
chr16	bjp	exon	20637267	20637377	2	-	.	gene_id "ENSG00000158486"; transcript_id "ENSE00003524402"
chr16	bjp	exon	20639444	20639536	2	-	.	gene_id "ENSG00000158486"; transcript_id "ENSE00003552351"
chr16	bjp	exon	20641648	20641849	2	-	.	gene_id "ENSG00000158486"; transcript_id "ENSE00003523835"
chr16	bjp	exon	20641938	20642166	2	-	.	gene_id "ENSG00000158486"; transcript_id "ENSE00002647491"
chr16	bjp	exon	20646428	20646564	2	-	.	gene_id "ENSG00000158486"; transcript_id "ENSE00000944877"
chr16	bjp	exon	20648547	20648726	2	-	.	gene_id "ENSG00000158486"; transcript_id "ENSE00000944876"
chr16	bjp	exon	20649842	20649958	2	-	.	gene_id "ENSG00000158486"; transcript_id "ENSE00001039315"
chr16	bjp	exon	20654579	20654693	2	-	.	gene_id "ENSG00000158486"; transcript_id "ENSE00001039317"
chr16	bjp	exon	20660761	20660852	2	-	.	gene_id "ENSG00000158486"; transcript_id "ENSE00001106762"
chr16	bjp	exon	20665950	20666161	2	-	.	gene_id "ENSG00000158486"; transcript_id "ENSE00001106812"
chr16	bjp	exon	20676443	20676587	2	-	.	gene_id "ENSG00000158486"; transcript_id "ENSE00001106767"
chr16	bjp	exon	20677706	20677859	2	-	.	gene_id "ENSG00000158486"; transcript_id "ENSE00001106784"
chr16	bjp	exon	20683028	20683720	2	-	.	gene_id "ENSG00000158486"; transcript_id "ENSG00000158486.4_M2"
chr16	bjp	exon	20685612	20685796	2	-	.	gene_id "ENSG00000158486"; transcript_id "ENSE00003488200"
chr16	bjp	exon	20690767	20690945	2	-	.	gene_id "ENSG00000158486"; transcript_id "ENSE00003593962"
chr16	bjp	exon	20691134	20691239	2	-	.	gene_id "ENSG00000158486"; transcript_id "ENSE00003499903"
chr16	bjp	exon	20696331	20696467	2	-	.	gene_id "ENSG00000158486"; transcript_id "ENSG00000158486.5_M2"
chr16	bjp	exon	20699875	20699892	2	-	.	gene_id "ENSG00000158486"; transcript_id "ENSE00001239813_F1"
chr16	bjp	exon	20699977	20699989	2	-	.	gene_id "ENSG00000158486"; transcript_id "ENSE00001239813_F2"
chr16	bjp	exon	20701075	20701254	2	-	.	gene_id "ENSG00000158486"; transcript_id "ENSE00003474568"
chr16	bjp	exon	20704302	20704497	2	-	.	gene_id "ENSG00000158486"; transcript_id "ENSE00003481885"
chr16	bjp	exon	20706798	20706923	2	-	.	gene_id "ENSG00000158486"; transcript_id "ENSE00003654872"
chr16	bjp	exon	20708331	20708524	2	+	.	gene_id "ENSG00000263331"; transcript_id "ENSE00002653993"
chr16	bjp	exon	20709097	20709223	2	+	.	gene_id "ENSG00000263331"; transcript_id "ENSE00002683034"
chr16	bjp	exon	20713198	20713504	2	-	.	gene_id "ENSG00000158486"; transcript_id "ENSG00000158486.6_M2"
chr16	bjp	exon	20715380	20715615	2	-	.	gene_id "ENSG00000158486"; transcript_id "ENSG00000158486.7_M2"
chr16	bjp	exon	20719262	20719764	2	-	.	gene_id "ENSG00000158486"; transcript_id "ENSG00000158486.8_M2"
chr16	bjp	exon	20720353	20720425	2	-	.	gene_id "ENSG00000158486"; transcript_id "ENSE00003616032"
chr16	bjp	exon	20724235	20724460	2	-	.	gene_id "ENSG00000158486"; transcript_id "ENSE00003483108"
chr16	bjp	exon	20725038	20725142	2	-	.	gene_id "ENSG00000158486"; transcript_id "ENSE00003550480"
chr16	bjp	exon	20729358	20729601	2	-	.	gene_id "ENSG00000158486"; transcript_id "ENSE00001523650"
chr16	bjp	exon	20729819	20729878	2	-	.	gene_id "ENSG00000158486"; transcript_id "ENSG00000158486.9_M2"
chr16	bjp	exon	20737391	20737759	2	+	.	gene_id "ENSG00000011638"; transcript_id "ENSG00000011638.1_M7"
chr16	bjp	exon	20738340	20738456	2	-	.	gene_id "ENSG00000158486"; transcript_id "ENSE00001189883"
chr16	bjp	exon	20739997	20740296	2	+	.	gene_id "ENSG00000011638"; transcript_id "ENSG00000011638.1_M3"
chr16	bjp	exon	20745860	20745931	2	+	.	gene_id "ENSG00000011638"; transcript_id "ENSG00000011638.1_M2"
chr16	bjp	exon	20749356	20749524	2	+	.	gene_id "ENSG00000011638"; transcript_id "ENSG00000011638.2_M2"
chr16	bjp	exon	20752231	20752268	2	+	.	gene_id "ENSG00000011638"; transcript_id "ENSE00002642133"
chr16	bjp	exon	20752923	20753061	2	+	.	gene_id "ENSG00000011638"; transcript_id "ENSE00000676583"
chr16	bjp	exon	20756048	20756238	2	+	.	gene_id "ENSG00000011638"; transcript_id "ENSE00002649564"
chr16	bjp	exon	20758375	20759506	2	+	.	gene_id "ENSG00000011638"; transcript_id "ENSG00000011638.2_M7"
chr16	bjp	exon	20773865	20773926	2	+	.	gene_id "ENSG00000262983"; transcript_id "ENSE00002635102"
chr16	bjp	exon	20776474	20776537	2	-	.	gene_id "ENSG00000103310"; transcript_id "ENSG00000103310.1_M2"
chr16	bjp	exon	20776648	20776693	2	+	.	gene_id "ENSG00000262983"; transcript_id "ENSE00002649074_F1"
chr16	bjp	exon	20776791	20776857	2	-	.	gene_id "ENSG00000103310"; transcript_id "ENSE00000676586_F1"
chr16	bjp	exon	20776875	20776979	2	+	.	gene_id "ENSG00000262983"; transcript_id "ENSE00002663690_F1"
chr16	bjp	exon	20777806	20777889	2	-	.	gene_id "ENSG00000103310"; transcript_id "ENSE00000676587"
chr16	bjp	exon	20778590	20778686	2	-	.	gene_id "ENSG00000103310"; transcript_id "ENSE00000676588"
chr16	bjp	exon	20778763	20778898	2	-	.	gene_id "ENSG00000103310"; transcript_id "ENSE00000676589"
chr16	bjp	exon	20780391	20780580	2	-	.	gene_id "ENSG00000103310"; transcript_id "ENSE00000676590"
chr16	bjp	exon	20780728	20780852	2	-	.	gene_id "ENSG00000103310"; transcript_id "ENSG00000103310.1_M3"
chr16	bjp	exon	20780954	20781313	2	-	.	gene_id "ENSG00000103310"; transcript_id "ENSG00000103310.2_M3"
chr16	bjp	exon	20782150	20782276	2	-	.	gene_id "ENSG00000103310"; transcript_id "ENSE00000676597"
chr16	bjp	exon	20782816	20783236	2	-	.	gene_id "ENSG00000103310"; transcript_id "ENSG00000103310.2_M2"
chr16	bjp	exon	20783333	20783429	2	-	.	gene_id "ENSG00000103310"; transcript_id "ENSE00003499023"
chr16	bjp	exon	20784447	20784611	2	-	.	gene_id "ENSG00000103310"; transcript_id "ENSG00000103310.3_M2"
chr16	bjp	exon	20784758	20784771	2	-	.	gene_id "ENSG00000103310"; transcript_id "ENSE00003521339_F1"
chr16	bjp	exon	20784803	20785005	2	+	.	gene_id "ENSG00000262983"; transcript_id "ENSE00002657420_F1"
chr16	bjp	exon	20785865	20786017	2	-	.	gene_id "ENSG00000103310"; transcript_id "ENSE00003497811"
chr16	bjp	exon	20788638	20789199	2	-	.	gene_id "ENSG00000103310"; transcript_id "ENSG00000103310.3_M3"
chr16	bjp	exon	20790259	20790347	2	-	.	gene_id "ENSG00000103310"; transcript_id "ENSE00003599946"
chr16	bjp	exon	20790437	20790696	2	-	.	gene_id "ENSG00000103310"; transcript_id "ENSG00000103310.1_M4"
chr16	bjp	exon	20793176	20793456	2	-	.	gene_id "ENSG00000103310"; transcript_id "ENSE00002666135"
chr16	bjp	exon	20817153	20817389	2	+	.	gene_id "ENSG00000175311"; transcript_id "ENSE00001189612"
chr16	bjp	exon	20822360	20822431	2	-	.	gene_id "ENSG00000103316"; transcript_id "ENSE00002671506"
chr16	bjp	exon	20825462	20825658	2	-	.	gene_id "ENSG00000103316"; transcript_id "ENSG00000103316.1_M2"
chr16	bjp	exon	20831323	20835437	2	+	.	gene_id "ENSG00000175311"; transcript_id "ENSE00001234462"
chr16	bjp	exon	20840113	20840440	2	-	.	gene_id "ENSG00000103316"; transcript_id "ENSG00000103316.1_M3"
chr16	bjp	exon	20842683	20843932	2	-	.	gene_id "ENSG00000103316"; transcript_id "ENSG00000103316.1_M6"
chr16	bjp	exon	20849135	20849318	2	-	.	gene_id "ENSG00000103316"; transcript_id "ENSE00003620713"
chr16	bjp	exon	20850128	20850265	2	-	.	gene_id "ENSG00000103316"; transcript_id "ENSE00002671964"
chr16	bjp	exon	20851376	20851477	2	-	.	gene_id "ENSG00000103316"; transcript_id "ENSG00000103316.2_M2"
chr16	bjp	exon	20857104	20857166	2	-	.	gene_id "ENSG00000103316"; transcript_id "ENSE00003520004"
chr16	bjp	exon	20858998	20859151	2	-	.	gene_id "ENSG00000103316"; transcript_id "ENSG00000103316.3_M2"
chr16	bjp	exon	20859649	20860092	2	-	.	gene_id "ENSG00000103316"; transcript_id "ENSG00000103316.2_M6"
chr16	bjp	exon	20860288	20860527	2	-	.	gene_id "ENSG00000103316"; transcript_id "ENSG00000103316.4_M2"
chr16	bjp	exon	20865057	20865261	2	-	.	gene_id "ENSG00000103316"; transcript_id "ENSE00002638154"
chr16	bjp	exon	20865338	20865646	2	-	.	gene_id "ENSG00000103316"; transcript_id "ENSE00002631472"
chr16	bjp	exon	20881412	20881486	2	+	.	gene_id "ENSG00000283421"; transcript_id "ENSE00003792629"
chr16	bjp	exon	20882347	20882833	2	+	.	gene_id "ENSG00000189149"; transcript_id "ENSG00000189149.1_M2"
chr16	bjp	exon	20884784	20884996	2	+	.	gene_id "ENSG00000189149"; transcript_id "ENSE00001737705"
chr16	bjp	exon	20897533	20897559	2	+	.	gene_id "ENSG00000189149"; transcript_id "ENSE00002087322_F1"
chr16	bjp	exon	20898767	20900223	2	+	.	gene_id "ENSG00000189149"; transcript_id "ENSG00000189149.2_M2"
chr16	bjp	exon	21042655	21042717	2	+	.	gene_id "ENSG00000257403"; transcript_id "ENSE00002346967"
chr16	bjp	exon	21135540	21135633	2	+	.	gene_id "ENSG00000257639"; transcript_id "ENSE00002416922"
chr16	bjp	exon	21180904	21181140	2	+	.	gene_id "ENSG00000252798"; transcript_id "ENSE00002089266"
chr16	bjp	exon	21190485	21190567	2	+	.	gene_id "ENSG00000197006"; transcript_id "ENSG00000197006.1_M2"
chr16	bjp	exon	21191254	21191274	2	+	.	gene_id "ENSG00000197006"; transcript_id "ENSE00002583080"
chr16	bjp	exon	21192748	21193170	2	+	.	gene_id "ENSG00000197006"; transcript_id "ENSG00000197006.1_M6"
chr16	bjp	exon	21205358	21205556	2	+	.	gene_id "ENSG00000197006"; transcript_id "ENSE00002622924"
chr16	bjp	exon	21205904	21206094	2	+	.	gene_id "ENSG00000197006"; transcript_id "ENSG00000197006.2_M2"
chr16	bjp	exon	21211113	21211322	2	+	.	gene_id "ENSG00000197006"; transcript_id "ENSG00000197006.1_M3"
chr16	bjp	exon	21218219	21218521	2	+	.	gene_id "ENSG00000197006"; transcript_id "ENSG00000197006.2_M3"
chr16	bjp	exon	21220027	21220859	2	+	.	gene_id "ENSG00000261596"; transcript_id "ENSE00002579305"
chr16	bjp	exon	21232885	21234935	2	-	.	gene_id "ENSG00000140749"; transcript_id "ENSE00000944834"
chr16	bjp	exon	21235637	21235743	2	+	.	gene_id "ENSG00000207042"; transcript_id "ENSE00001809089"
chr16	bjp	exon	21236420	21236500	2	-	.	gene_id "ENSG00000140749"; transcript_id "ENSE00000944833"
chr16	bjp	exon	21236903	21236953	2	-	.	gene_id "ENSG00000140749"; transcript_id "ENSE00000944832"
chr16	bjp	exon	21237645	21237751	2	-	.	gene_id "ENSG00000140749"; transcript_id "ENSE00003791560"
chr16	bjp	exon	21239743	21240848	2	-	.	gene_id "ENSG00000140749"; transcript_id "ENSG00000140749.1_M3"
chr16	bjp	exon	21245211	21245884	2	+	.	gene_id "ENSG00000197006"; transcript_id "ENSE00002587581_F1"
chr16	bjp	exon	21246014	21250833	2	+	.	gene_id "ENSG00000197006"; transcript_id "ENSG00000197006.1_M5"
chr16	bjp	exon	21272067	21272158	2	+	.	gene_id "ENSG00000155719"; transcript_id "ENSE00001692051"
chr16	bjp	exon	21272468	21272496	2	+	.	gene_id "ENSG00000155719"; transcript_id "ENSE00001804401"
chr16	bjp	exon	21272588	21272618	2	+	.	gene_id "ENSG00000155719"; transcript_id "ENSE00001786904"
chr16	bjp	exon	21275285	21275372	2	+	.	gene_id "ENSG00000155719"; transcript_id "ENSE00001655532"
chr16	bjp	exon	21277979	21278102	2	+	.	gene_id "ENSG00000155719"; transcript_id "ENSE00001658621"
chr16	bjp	exon	21278778	21278909	2	+	.	gene_id "ENSG00000155719"; transcript_id "ENSE00001627233"
chr16	bjp	exon	21280962	21281197	2	+	.	gene_id "ENSG00000155719"; transcript_id "ENSE00001754045"
chr16	bjp	exon	21285146	21285249	2	+	.	gene_id "ENSG00000155719"; transcript_id "ENSE00001656128"
chr16	bjp	exon	21291403	21291503	2	+	.	gene_id "ENSG00000155719"; transcript_id "ENSE00001621261"
chr16	bjp	exon	21294499	21294680	2	+	.	gene_id "ENSG00000155719"; transcript_id "ENSG00000155719.1_M2"
chr16	bjp	exon	21298565	21299046	2	+	.	gene_id "ENSG00000155719"; transcript_id "ENSG00000155719.1_M4"
chr16	bjp	exon	21303436	21303651	2	+	.	gene_id "ENSG00000155719"; transcript_id "ENSG00000155719.2_M2"
chr16	bjp	exon	21308496	21308663	2	+	.	gene_id "ENSG00000155719"; transcript_id "ENSE00003497019"
chr16	bjp	exon	21310421	21310561	2	+	.	gene_id "ENSG00000155719"; transcript_id "ENSE00003488005"
chr16	bjp	exon	21312647	21313018	2	+	.	gene_id "ENSG00000155719"; transcript_id "ENSG00000155719.1_M3"
chr16	bjp	exon	21316450	21316523	2	+	.	gene_id "ENSG00000155719"; transcript_id "ENSE00003477917"
chr16	bjp	exon	21320076	21320211	2	+	.	gene_id "ENSG00000155719"; transcript_id "ENSE00003615926"
chr16	bjp	exon	21321794	21321984	2	+	.	gene_id "ENSG00000155719"; transcript_id "ENSE00003574342"
chr16	bjp	exon	21491206	21491285	2	-	.	gene_id "ENSG00000260908"; transcript_id "ENSE00002627987"
chr16	bjp	exon	21494466	21494653	2	+	.	gene_id "ENSG00000257408"; transcript_id "ENSE00002382446"
chr16	bjp	exon	21495290	21495460	2	+	.	gene_id "ENSG00000257408"; transcript_id "ENSG00000257408.1_M2"
chr16	bjp	exon	21495886	21496067	2	+	.	gene_id "ENSG00000257408"; transcript_id "ENSE00002354773"
chr16	bjp	exon	21500786	21500910	2	+	.	gene_id "ENSG00000257408"; transcript_id "ENSG00000257408.2_M2"
chr16	bjp	exon	21506141	21507615	2	-	.	gene_id "ENSG00000274460"; transcript_id "ENSE00003711547"
chr16	bjp	exon	21508571	21509365	2	+	.	gene_id "ENSG00000140740"; transcript_id "ENSG00000140740.1_M6"
chr16	bjp	exon	21513151	21513234	2	+	.	gene_id "ENSG00000140740"; transcript_id "ENSE00000944763"
chr16	bjp	exon	21513333	21513482	2	+	.	gene_id "ENSG00000140740"; transcript_id "ENSG00000140740.1_M2"
chr16	bjp	exon	21514451	21514515	2	+	.	gene_id "ENSG00000140740"; transcript_id "ENSE00000944765"
chr16	bjp	exon	21515255	21515696	2	+	.	gene_id "ENSG00000140740"; transcript_id "ENSG00000140740.1_M3"
chr16	bjp	exon	21517245	21517382	2	+	.	gene_id "ENSG00000140740"; transcript_id "ENSG00000140740.2_M2"
chr16	bjp	exon	21518097	21519122	2	+	.	gene_id "ENSG00000140740"; transcript_id "ENSG00000140740.2_M6"
chr16	bjp	exon	21521315	21521440	2	+	.	gene_id "ENSG00000140740"; transcript_id "ENSG00000140740.3_M2"
chr16	bjp	exon	21524378	21524601	2	+	.	gene_id "ENSG00000140740"; transcript_id "ENSG00000140740.4_M2"
chr16	bjp	exon	21527441	21527536	2	+	.	gene_id "ENSG00000140740"; transcript_id "ENSE00003491722"
chr16	bjp	exon	21527839	21528038	2	+	.	gene_id "ENSG00000140740"; transcript_id "ENSE00003489066"
chr16	bjp	exon	21529794	21529874	2	+	.	gene_id "ENSG00000140740"; transcript_id "ENSG00000140740.5_M2"
chr16	bjp	exon	21532061	21532839	2	+	.	gene_id "ENSG00000140740"; transcript_id "ENSG00000140740.6_M2"
chr16	bjp	exon	21536152	21536590	2	+	.	gene_id "ENSG00000140740"; transcript_id "ENSG00000140740.7_M2"
chr16	bjp	exon	21538951	21539519	2	+	.	gene_id "ENSG00000140740"; transcript_id "ENSG00000140740.1_M4"
chr16	bjp	exon	21539720	21540515	2	-	.	gene_id "ENSG00000155714"; transcript_id "ENSE00003478784"
chr16	bjp	exon	21544445	21544634	2	-	.	gene_id "ENSG00000155714"; transcript_id "ENSE00003475342"
chr16	bjp	exon	21552195	21552374	2	-	.	gene_id "ENSG00000155714"; transcript_id "ENSE00003690579"
chr16	bjp	exon	21554193	21554292	2	+	.	gene_id "ENSG00000260395"; transcript_id "ENSE00002606504"
chr16	bjp	exon	21554702	21555530	2	+	.	gene_id "ENSG00000260395"; transcript_id "ENSE00002605496"
chr16	bjp	exon	21556890	21556983	2	-	.	gene_id "ENSG00000155714"; transcript_id "ENSG00000155714.1_M2"
chr16	bjp	exon	21563362	21563519	2	-	.	gene_id "ENSG00000275445"; transcript_id "ENSE00003740341_F1"
chr16	bjp	exon	21563579	21563944	2	-	.	gene_id "ENSG00000275445"; transcript_id "ENSE00003740341_F2"
chr16	bjp	exon	21564091	21564289	2	+	.	gene_id "ENSG00000185716"; transcript_id "ENSG00000185716.1_M3"
chr16	bjp	exon	21620746	21620846	2	+	.	gene_id "ENSG00000185716"; transcript_id "ENSE00003522963"
chr16	bjp	exon	21631707	21632786	2	+	.	gene_id "ENSG00000185716"; transcript_id "ENSG00000185716.1_M4"
chr16	bjp	exon	21637105	21639659	2	+	.	gene_id "ENSG00000185716"; transcript_id "ENSG00000185716.1_M2"
chr16	bjp	exon	21639903	21641047	2	+	.	gene_id "ENSG00000185716"; transcript_id "ENSG00000185716.2_M2"
chr16	bjp	exon	21641535	21641679	2	+	.	gene_id "ENSG00000185716"; transcript_id "ENSG00000185716.3_M2"
chr16	bjp	exon	21642048	21642154	2	+	.	gene_id "ENSG00000185716"; transcript_id "ENSE00001562142"
chr16	bjp	exon	21642203	21642598	2	-	.	gene_id "ENSG00000260277"; transcript_id "ENSE00002576049"
chr16	bjp	exon	21643391	21643460	2	-	.	gene_id "ENSG00000260277"; transcript_id "ENSE00002590956_F1"
chr16	bjp	exon	21643656	21643938	2	+	.	gene_id "ENSG00000185716"; transcript_id "ENSG00000185716.4_M2"
chr16	bjp	exon	21646440	21646665	2	-	.	gene_id "ENSG00000260277"; transcript_id "ENSG00000260277.1_M2"
chr16	bjp	exon	21648623	21648646	2	-	.	gene_id "ENSG00000260277"; transcript_id "ENSE00002608777"
chr16	bjp	exon	21648949	21649064	2	+	.	gene_id "ENSG00000175267"; transcript_id "ENSG00000175267.1_M4"
chr16	bjp	exon	21654063	21654149	2	+	.	gene_id "ENSG00000175267"; transcript_id "ENSE00003587329"
chr16	bjp	exon	21654791	21654914	2	+	.	gene_id "ENSG00000175267"; transcript_id "ENSE00003665280"
chr16	bjp	exon	21657406	21657706	2	+	.	gene_id "ENSG00000175267"; transcript_id "ENSG00000175267.1_M3"
chr16	bjp	exon	21660697	21660751	2	+	.	gene_id "ENSG00000175267"; transcript_id "ENSE00003493354"
chr16	bjp	exon	21666704	21666802	2	+	.	gene_id "ENSG00000175267"; transcript_id "ENSE00003478621"
chr16	bjp	exon	21668110	21668216	2	+	.	gene_id "ENSG00000175267"; transcript_id "ENSG00000175267.2_M3"
chr16	bjp	exon	21672559	21672684	2	+	.	gene_id "ENSG00000175267"; transcript_id "ENSE00003511955"
chr16	bjp	exon	21673644	21673752	2	+	.	gene_id "ENSG00000175267"; transcript_id "ENSE00003550495"
chr16	bjp	exon	21673996	21674061	2	+	.	gene_id "ENSG00000175267"; transcript_id "ENSE00003592457"
chr16	bjp	exon	21675783	21675908	2	+	.	gene_id "ENSG00000175267"; transcript_id "ENSE00003473632"
chr16	bjp	exon	21677853	21677988	2	+	.	gene_id "ENSG00000175267"; transcript_id "ENSG00000175267.1_M2"
chr16	bjp	exon	21678401	21678504	2	+	.	gene_id "ENSG00000175267"; transcript_id "ENSE00003589907"
chr16	bjp	exon	21679944	21680024	2	+	.	gene_id "ENSG00000175267"; transcript_id "ENSE00003556587"
chr16	bjp	exon	21680331	21680393	2	+	.	gene_id "ENSG00000175267"; transcript_id "ENSE00002598259"
chr16	bjp	exon	21680471	21680564	2	+	.	gene_id "ENSG00000175267"; transcript_id "ENSE00003481590"
chr16	bjp	exon	21683016	21683135	2	+	.	gene_id "ENSG00000175267"; transcript_id "ENSE00003466134"
chr16	bjp	exon	21688301	21688375	2	+	.	gene_id "ENSG00000175267"; transcript_id "ENSE00003491465"
chr16	bjp	exon	21688681	21688825	2	+	.	gene_id "ENSG00000175267"; transcript_id "ENSG00000175267.2_M2"
chr16	bjp	exon	21689893	21690204	2	+	.	gene_id "ENSG00000175267"; transcript_id "ENSG00000175267.3_M2"
chr16	bjp	exon	21691484	21691554	2	+	.	gene_id "ENSG00000175267"; transcript_id "ENSE00003461351"
chr16	bjp	exon	21695470	21695662	2	+	.	gene_id "ENSG00000175267"; transcript_id "ENSG00000175267.2_M4"
chr16	bjp	exon	21697262	21697352	2	+	.	gene_id "ENSG00000175267"; transcript_id "ENSE00003543867"
chr16	bjp	exon	21698312	21698358	2	+	.	gene_id "ENSG00000175267"; transcript_id "ENSE00002577661"
chr16	bjp	exon	21698689	21698799	2	+	.	gene_id "ENSG00000175267"; transcript_id "ENSE00003606652"
chr16	bjp	exon	21699779	21699876	2	+	.	gene_id "ENSG00000175267"; transcript_id "ENSE00003473439"
chr16	bjp	exon	21701366	21701503	2	+	.	gene_id "ENSG00000175267"; transcript_id "ENSE00003568785"
chr16	bjp	exon	21703355	21703463	2	+	.	gene_id "ENSG00000175267"; transcript_id "ENSG00000175267.4_M2"
chr16	bjp	exon	21704690	21704761	2	+	.	gene_id "ENSG00000175267"; transcript_id "ENSE00001487833"
chr16	bjp	exon	21705281	21705425	2	+	.	gene_id "ENSG00000175267"; transcript_id "ENSE00003535554"
chr16	bjp	exon	21706906	21707050	2	+	.	gene_id "ENSG00000175267"; transcript_id "ENSE00003561877"
chr16	bjp	exon	21707814	21707965	2	+	.	gene_id "ENSG00000175267"; transcript_id "ENSE00003514883"
chr16	bjp	exon	21709627	21709750	2	+	.	gene_id "ENSG00000175267"; transcript_id "ENSE00003512140"
chr16	bjp	exon	21712352	21712449	2	+	.	gene_id "ENSG00000175267"; transcript_id "ENSE00003483366"
chr16	bjp	exon	21712636	21712701	2	+	.	gene_id "ENSG00000175267"; transcript_id "ENSG00000175267.5_M2"
chr16	bjp	exon	21712817	21713752	2	+	.	gene_id "ENSG00000175267"; transcript_id "ENSG00000175267.6_M2"
chr16	bjp	exon	21722793	21722847	2	+	.	gene_id "ENSG00000183921"; transcript_id "ENSE00003755474"
chr16	bjp	exon	21723388	21723572	2	+	.	gene_id "ENSG00000183921"; transcript_id "ENSE00003285830"
chr16	bjp	exon	21724042	21724137	2	+	.	gene_id "ENSG00000183921"; transcript_id "ENSE00003311230"
chr16	bjp	exon	21726574	21726631	2	+	.	gene_id "ENSG00000183921"; transcript_id "ENSE00001487828"
chr16	bjp	exon	21727954	21728072	2	+	.	gene_id "ENSG00000183921"; transcript_id "ENSE00001316930"
chr16	bjp	exon	21729372	21729447	2	+	.	gene_id "ENSG00000183921"; transcript_id "ENSE00001289661"
chr16	bjp	exon	21735228	21735310	2	+	.	gene_id "ENSG00000183921"; transcript_id "ENSE00001312771"
chr16	bjp	exon	21738612	21738749	2	+	.	gene_id "ENSG00000183921"; transcript_id "ENSE00003422850"
chr16	bjp	exon	21739305	21739370	2	+	.	gene_id "ENSG00000183921"; transcript_id "ENSE00003393425"
chr16	bjp	exon	21741274	21741337	2	+	.	gene_id "ENSG00000183921"; transcript_id "ENSE00003438555"
chr16	bjp	exon	21743824	21743897	2	+	.	gene_id "ENSG00000183921"; transcript_id "ENSE00003292220"
chr16	bjp	exon	21747250	21748870	2	+	.	gene_id "ENSG00000183921"; transcript_id "ENSE00003366034"
chr16	bjp	exon	21762012	21762409	2	+	.	gene_id "ENSG00000103319"; transcript_id "ENSG00000103319.1_M2"
chr16	bjp	exon	21781394	21781715	2	+	.	gene_id "ENSG00000103319"; transcript_id "ENSE00001319534"
chr16	bjp	exon	21800357	21800457	2	+	.	gene_id "ENSG00000103319"; transcript_id "ENSE00000676617"
chr16	bjp	exon	21804445	21804505	2	+	.	gene_id "ENSG00000103319"; transcript_id "ENSE00000676618"
chr16	bjp	exon	21806348	21806385	2	+	.	gene_id "ENSG00000103319"; transcript_id "ENSE00000676619"
chr16	bjp	exon	21806845	21807016	2	+	.	gene_id "ENSG00000103319"; transcript_id "ENSE00000676621"
chr16	bjp	exon	21812454	21812603	2	+	.	gene_id "ENSG00000103319"; transcript_id "ENSE00000676622"
chr16	bjp	exon	21812959	21813091	2	+	.	gene_id "ENSG00000103319"; transcript_id "ENSE00000676623"
chr16	bjp	exon	21813349	21813476	2	+	.	gene_id "ENSG00000103319"; transcript_id "ENSG00000103319.2_M2"
chr16	bjp	exon	21814200	21814533	2	+	.	gene_id "ENSG00000103319"; transcript_id "ENSG00000103319.3_M2"
chr16	bjp	exon	21816167	21816234	2	+	.	gene_id "ENSG00000103319"; transcript_id "ENSE00003476996"
chr16	bjp	exon	21818829	21819041	2	+	.	gene_id "ENSG00000103319"; transcript_id "ENSG00000103319.4_M2"
chr16	bjp	exon	21820522	21820949	2	+	.	gene_id "ENSG00000103319"; transcript_id "ENSG00000103319.5_M2"
chr16	bjp	exon	21822101	21822235	2	+	.	gene_id "ENSG00000103319"; transcript_id "ENSE00000676630"
chr16	bjp	exon	21822399	21822587	2	+	.	gene_id "ENSG00000103319"; transcript_id "ENSE00000676631"
chr16	bjp	exon	21829390	21829514	2	+	.	gene_id "ENSG00000103319"; transcript_id "ENSE00000676632"
chr16	bjp	exon	21836001	21836179	2	+	.	gene_id "ENSG00000103319"; transcript_id "ENSE00000676633"
chr16	bjp	exon	21839673	21842502	2	+	.	gene_id "ENSG00000103319"; transcript_id "ENSG00000103319.6_M2"
chr16	bjp	exon	21842869	21844184	2	+	.	gene_id "ENSG00000103319"; transcript_id "ENSG00000103319.7_M2"
chr16	bjp	exon	21853147	21853309	2	+	.	gene_id "ENSG00000058600"; transcript_id "ENSG00000058600.1_M9"
chr16	bjp	exon	21854724	21854807	2	+	.	gene_id "ENSG00000058600"; transcript_id "ENSE00003497413"
chr16	bjp	exon	21858225	21858759	2	+	.	gene_id "ENSG00000058600"; transcript_id "ENSG00000058600.1_M5"
chr16	bjp	exon	21860873	21860923	2	+	.	gene_id "ENSG00000058600"; transcript_id "ENSE00003621403"
chr16	bjp	exon	21861096	21861211	2	+	.	gene_id "ENSG00000058600"; transcript_id "ENSE00002613013"
chr16	bjp	exon	21863861	21864194	2	+	.	gene_id "ENSG00000058600"; transcript_id "ENSG00000058600.1_M3"
chr16	bjp	exon	21864638	21866035	2	+	.	gene_id "ENSG00000058600"; transcript_id "ENSG00000058600.2_M9"
chr16	bjp	exon	21869344	21869451	2	+	.	gene_id "ENSG00000058600"; transcript_id "ENSG00000058600.1_M4"
chr16	bjp	exon	21869803	21869852	2	+	.	gene_id "ENSG00000058600"; transcript_id "ENSE00003487182"
chr16	bjp	exon	21870638	21870932	2	+	.	gene_id "ENSG00000058600"; transcript_id "ENSG00000058600.1_M2"
chr16	bjp	exon	21872324	21872409	2	+	.	gene_id "ENSG00000058600"; transcript_id "ENSE00003491962"
chr16	bjp	exon	21872704	21872762	2	+	.	gene_id "ENSG00000058600"; transcript_id "ENSG00000058600.2_M2"
chr16	bjp	exon	21872838	21872929	2	+	.	gene_id "ENSG00000058600"; transcript_id "ENSE00003493983"
chr16	bjp	exon	21874541	21874661	2	+	.	gene_id "ENSG00000058600"; transcript_id "ENSG00000058600.3_M2"
chr16	bjp	exon	21878566	21878647	2	+	.	gene_id "ENSG00000058600"; transcript_id "ENSG00000058600.4_M2"
chr16	bjp	exon	21880077	21880136	2	+	.	gene_id "ENSG00000058600"; transcript_id "ENSE00003569945"
chr16	bjp	exon	21880226	21880383	2	+	.	gene_id "ENSG00000058600"; transcript_id "ENSE00003518253"
chr16	bjp	exon	21880928	21881082	2	+	.	gene_id "ENSG00000058600"; transcript_id "ENSG00000058600.5_M2"
chr16	bjp	exon	21881486	21884804	2	+	.	gene_id "ENSG00000058600"; transcript_id "ENSG00000058600.2_M4"
chr16	bjp	exon	21887130	21887880	2	+	.	gene_id "ENSG00000058600"; transcript_id "ENSG00000058600.2_M3"
chr16	bjp	exon	21902575	21904461	2	-	.	gene_id "ENSG00000140743"; transcript_id "ENSG00000140743.1_M4"
chr16	bjp	exon	21905795	21906082	2	-	.	gene_id "ENSG00000140743"; transcript_id "ENSG00000140743.1_M3"
chr16	bjp	exon	21906340	21906488	2	-	.	gene_id "ENSG00000140743"; transcript_id "ENSG00000140743.1_M2"
chr16	bjp	exon	21921540	21921652	2	-	.	gene_id "ENSG00000140743"; transcript_id "ENSG00000140743.2_M2"
chr16	bjp	exon	21921759	21921827	2	+	.	gene_id "ENSG00000260635"; transcript_id "ENSE00002624375"
chr16	bjp	exon	21923631	21923751	2	+	.	gene_id "ENSG00000260635"; transcript_id "ENSE00002619585"
chr16	bjp	exon	21925405	21925637	2	+	.	gene_id "ENSG00000260635"; transcript_id "ENSE00002614782"
chr16	bjp	exon	21930834	21931220	2	-	.	gene_id "ENSG00000140743"; transcript_id "ENSG00000140743.3_M2"
chr16	bjp	exon	21931462	21931509	2	+	.	gene_id "ENSG00000260790"; transcript_id "ENSG00000260790.1_M2"
chr16	bjp	exon	21931694	21932877	2	+	.	gene_id "ENSG00000260790"; transcript_id "ENSG00000260790.1_M3"
chr16	bjp	exon	21934776	21934815	2	+	.	gene_id "ENSG00000260790"; transcript_id "ENSE00002580221"
chr16	bjp	exon	21939061	21939225	2	+	.	gene_id "ENSG00000230872"; transcript_id "ENSE00001597845"
chr16	bjp	exon	21941922	21942682	2	+	.	gene_id "ENSG00000230872"; transcript_id "ENSE00001631140"
chr16	bjp	exon	21961679	21961837	2	+	.	gene_id "ENSG00000230872"; transcript_id "ENSE00001697682"
chr16	bjp	exon	21965074	21965157	2	+	.	gene_id "ENSG00000230872"; transcript_id "ENSE00001769087"
chr16	bjp	exon	21969647	21969765	2	+	.	gene_id "ENSG00000230872"; transcript_id "ENSE00001663015"
chr16	bjp	exon	21980960	21982876	2	-	.	gene_id "ENSG00000257122"; transcript_id "ENSE00002387630"
chr16	bjp	exon	22225987	22230328	2	-	.	gene_id "ENSG00000283213"; transcript_id "ENSE00003797824"
chr16	bjp	exon	22231435	22232092	2	-	.	gene_id "ENSG00000283213"; transcript_id "ENSG00000283213.1_M2"
chr16	bjp	exon	22232678	22233371	2	-	.	gene_id "ENSG00000283213"; transcript_id "ENSG00000283213.2_M2"
chr16	bjp	exon	22233868	22234786	2	+	.	gene_id "ENSG00000122254"; transcript_id "ENSG00000122254.1_M2"
chr16	bjp	exon	22274167	22274284	2	+	.	gene_id "ENSG00000122254"; transcript_id "ENSE00001892617"
chr16	bjp	exon	22334155	22335549	2	+	.	gene_id "ENSG00000122254"; transcript_id "ENSG00000122254.2_M2"
chr16	bjp	exon	22439358	22439640	2	+	.	gene_id "ENSG00000261090"; transcript_id "ENSE00002609299"
chr16	bjp	exon	22441989	22442624	2	+	.	gene_id "ENSG00000261090"; transcript_id "ENSE00002597369"
chr16	bjp	exon	22483171	22488614	2	-	.	gene_id "ENSG00000103404"; transcript_id "ENSG00000103404.1_M2"
chr16	bjp	exon	22491049	22491552	2	-	.	gene_id "ENSG00000103404"; transcript_id "ENSG00000103404.2_M2"
chr16	bjp	exon	22492734	22492892	2	-	.	gene_id "ENSG00000103404"; transcript_id "ENSE00000677550"
chr16	bjp	exon	22498299	22499491	2	-	.	gene_id "ENSG00000103404"; transcript_id "ENSG00000103404.3_M2"
chr16	bjp	exon	22501755	22501874	2	-	.	gene_id "ENSG00000103404"; transcript_id "ENSE00003718345"
chr16	bjp	exon	22504172	22504301	2	-	.	gene_id "ENSG00000103404"; transcript_id "ENSE00003732583"
chr16	bjp	exon	22504897	22504974	2	-	.	gene_id "ENSG00000103404"; transcript_id "ENSE00003727403"
chr16	bjp	exon	22506401	22506495	2	-	.	gene_id "ENSG00000103404"; transcript_id "ENSG00000103404.4_M2"
chr16	bjp	exon	22507033	22507144	2	-	.	gene_id "ENSG00000103404"; transcript_id "ENSE00001385008"
chr16	bjp	exon	22509933	22510113	2	-	.	gene_id "ENSG00000103404"; transcript_id "ENSE00001371775"
chr16	bjp	exon	22521639	22521783	2	-	.	gene_id "ENSG00000103404"; transcript_id "ENSE00001366994"
chr16	bjp	exon	22524758	22524893	2	-	.	gene_id "ENSG00000103404"; transcript_id "ENSE00001375975"
chr16	bjp	exon	22525530	22525622	2	-	.	gene_id "ENSG00000103404"; transcript_id "ENSE00001711660"
chr16	bjp	exon	22525716	22525804	2	-	.	gene_id "ENSG00000103404"; transcript_id "ENSE00001386630"
chr16	bjp	exon	22527360	22527497	2	-	.	gene_id "ENSG00000103404"; transcript_id "ENSE00001367898"
chr16	bjp	exon	22568070	22568720	2	-	.	gene_id "ENSG00000103404"; transcript_id "ENSE00001383579"
chr16	bjp	exon	22605495	22605837	2	+	.	gene_id "ENSG00000166828"; transcript_id "ENSE00001107004"
chr16	bjp	exon	22608609	22608909	2	+	.	gene_id "ENSG00000166828"; transcript_id "ENSE00001106996"
chr16	bjp	exon	22611590	22611780	2	+	.	gene_id "ENSG00000166828"; transcript_id "ENSE00001107000"
chr16	bjp	exon	22613420	22613523	2	+	.	gene_id "ENSG00000166828"; transcript_id "ENSE00001107018"
chr16	bjp	exon	22614127	22614270	2	-	.	gene_id "ENSG00000260741"; transcript_id "ENSE00002620278"
chr16	bjp	exon	22615174	22615265	2	-	.	gene_id "ENSG00000260741"; transcript_id "ENSE00002604287"
chr16	bjp	exon	22615654	22615798	2	-	.	gene_id "ENSG00000260741"; transcript_id "ENSE00002624364"
chr16	bjp	exon	22616504	22616667	2	+	.	gene_id "ENSG00000166828"; transcript_id "ENSE00001107016"
chr16	bjp	exon	22628985	22629083	2	+	.	gene_id "ENSG00000166828"; transcript_id "ENSE00001107010"
chr16	bjp	exon	22631269	22631386	2	+	.	gene_id "ENSG00000166828"; transcript_id "ENSE00001107002"
chr16	bjp	exon	22631913	22631991	2	+	.	gene_id "ENSG00000166828"; transcript_id "ENSE00001107013"
chr16	bjp	exon	22632072	22632129	2	+	.	gene_id "ENSG00000166828"; transcript_id "ENSE00001107021"
chr16	bjp	exon	22632239	22632336	2	-	.	gene_id "ENSG00000260741"; transcript_id "ENSE00002594786_F1"
chr16	bjp	exon	22632340	22632398	2	+	.	gene_id "ENSG00000166828"; transcript_id "ENSE00001107012_F1"
chr16	bjp	exon	22633944	22634019	2	+	.	gene_id "ENSG00000166828"; transcript_id "ENSE00001107020"
chr16	bjp	exon	22634321	22636115	2	+	.	gene_id "ENSG00000166828"; transcript_id "ENSE00001213565"
chr16	bjp	exon	22697226	22697335	2	+	.	gene_id "ENSG00000168447"; transcript_id "ENSE00002586985"
chr16	bjp	exon	22702757	22702824	2	+	.	gene_id "ENSG00000168447"; transcript_id "ENSE00002606938"
chr16	bjp	exon	22721310	22721477	2	+	.	gene_id "ENSG00000168447"; transcript_id "ENSE00001287896"
chr16	bjp	exon	22723012	22723140	2	+	.	gene_id "ENSG00000168447"; transcript_id "ENSE00001371435"
chr16	bjp	exon	22742763	22742787	2	+	.	gene_id "ENSG00000168447"; transcript_id "ENSE00001373188"
chr16	bjp	exon	22767620	22767938	2	+	.	gene_id "ENSG00000168447"; transcript_id "ENSG00000168447.1_M2"
chr16	bjp	exon	22771840	22772283	2	+	.	gene_id "ENSG00000168447"; transcript_id "ENSG00000168447.1_M3"
chr16	bjp	exon	22774340	22774530	2	+	.	gene_id "ENSG00000168447"; transcript_id "ENSG00000168447.2_M3"
chr16	bjp	exon	22777237	22777587	2	+	.	gene_id "ENSG00000168447"; transcript_id "ENSE00002586952"
chr16	bjp	exon	22778254	22778421	2	+	.	gene_id "ENSG00000168447"; transcript_id "ENSE00002581152"
chr16	bjp	exon	22786764	22786867	2	+	.	gene_id "ENSG00000168447"; transcript_id "ENSE00003731067"
chr16	bjp	exon	22790220	22790383	2	+	.	gene_id "ENSG00000168447"; transcript_id "ENSE00003531149"
chr16	bjp	exon	22790684	22791091	2	+	.	gene_id "ENSG00000168447"; transcript_id "ENSG00000168447.2_M2"
chr16	bjp	exon	22794653	22794770	2	+	.	gene_id "ENSG00000168447"; transcript_id "ENSE00003510186"
chr16	bjp	exon	22796075	22796150	2	+	.	gene_id "ENSG00000168447"; transcript_id "ENSE00003562634"
chr16	bjp	exon	22796239	22796296	2	+	.	gene_id "ENSG00000168447"; transcript_id "ENSE00003497231"
chr16	bjp	exon	22797751	22797812	2	+	.	gene_id "ENSG00000168447"; transcript_id "ENSE00003459238"
chr16	bjp	exon	22799188	22799263	2	+	.	gene_id "ENSG00000168447"; transcript_id "ENSE00003545226"
chr16	bjp	exon	22807600	22808195	2	-	.	gene_id "ENSG00000168434"; transcript_id "ENSG00000168434.1_M3"
chr16	bjp	exon	22809050	22809457	2	-	.	gene_id "ENSG00000168434"; transcript_id "ENSE00002591982"
chr16	bjp	exon	22810995	22811675	2	-	.	gene_id "ENSG00000168434"; transcript_id "ENSG00000168434.2_M3"
chr16	bjp	exon	22812389	22812738	2	-	.	gene_id "ENSG00000168434"; transcript_id "ENSG00000168434.1_M4"
chr16	bjp	exon	22817198	22817281	2	-	.	gene_id "ENSG00000168434"; transcript_id "ENSE00003524083"
chr16	bjp	exon	22822853	22822993	2	-	.	gene_id "ENSG00000168434"; transcript_id "ENSE00003558438"
chr16	bjp	exon	22825235	22825421	2	-	.	gene_id "ENSG00000168434"; transcript_id "ENSE00003556111"
chr16	bjp	exon	22829525	22829590	2	-	.	gene_id "ENSG00000168434"; transcript_id "ENSE00003472495"
chr16	bjp	exon	22831613	22832681	2	+	.	gene_id "ENSG00000280039"; transcript_id "ENSE00003758162_F1"
chr16	bjp	exon	22836117	22836443	2	-	.	gene_id "ENSG00000168434"; transcript_id "ENSG00000168434.1_M2"
chr16	bjp	exon	22837852	22837979	2	-	.	gene_id "ENSG00000168434"; transcript_id "ENSE00001177162"
chr16	bjp	exon	22843907	22844105	2	-	.	gene_id "ENSG00000168434"; transcript_id "ENSE00001177170"
chr16	bjp	exon	22852712	22852834	2	-	.	gene_id "ENSG00000168434"; transcript_id "ENSE00001177177"
chr16	bjp	exon	22853802	22853884	2	-	.	gene_id "ENSG00000168434"; transcript_id "ENSE00001177180"
chr16	bjp	exon	22860995	22861075	2	+	.	gene_id "ENSG00000212593"; transcript_id "ENSE00001509075"
chr16	bjp	exon	22861629	22861797	2	-	.	gene_id "ENSG00000168434"; transcript_id "ENSE00001177185"
chr16	bjp	exon	22864205	22864321	2	-	.	gene_id "ENSG00000168434"; transcript_id "ENSE00001177192"
chr16	bjp	exon	22864956	22865104	2	-	.	gene_id "ENSG00000168434"; transcript_id "ENSE00001177200"
chr16	bjp	exon	22865586	22866414	2	-	.	gene_id "ENSG00000259782"; transcript_id "ENSE00002592028"
chr16	bjp	exon	22871885	22871952	2	+	.	gene_id "ENSG00000260136"; transcript_id "ENSE00002604975_F1"
chr16	bjp	exon	22872308	22872392	2	+	.	gene_id "ENSG00000260136"; transcript_id "ENSG00000260136.1_M2"
chr16	bjp	exon	22874604	22874922	2	+	.	gene_id "ENSG00000260136"; transcript_id "ENSG00000260136.2_M2"
chr16	bjp	exon	22876555	22876733	2	+	.	gene_id "ENSG00000260136"; transcript_id "ENSG00000260136.3_M2"
chr16	bjp	exon	22887880	22888576	2	-	.	gene_id "ENSG00000103365"; transcript_id "ENSG00000103365.1_M2"
chr16	bjp	exon	22888994	22889163	2	-	.	gene_id "ENSG00000103365"; transcript_id "ENSE00000829614"
chr16	bjp	exon	22893832	22893989	2	-	.	gene_id "ENSG00000103365"; transcript_id "ENSG00000103365.2_M2"
chr16	bjp	exon	22897293	22897426	2	-	.	gene_id "ENSG00000103365"; transcript_id "ENSE00003599690"
chr16	bjp	exon	22897808	22897836	2	-	.	gene_id "ENSG00000103365"; transcript_id "ENSE00003482320"
chr16	bjp	exon	22898690	22898812	2	-	.	gene_id "ENSG00000103365"; transcript_id "ENSE00003638421"
chr16	bjp	exon	22899157	22899348	2	-	.	gene_id "ENSG00000103365"; transcript_id "ENSE00002606267"
chr16	bjp	exon	22899570	22899695	2	-	.	gene_id "ENSG00000103365"; transcript_id "ENSE00001187989"
chr16	bjp	exon	22901868	22901949	2	-	.	gene_id "ENSG00000103365"; transcript_id "ENSE00000677067"
chr16	bjp	exon	22904968	22905105	2	-	.	gene_id "ENSG00000103365"; transcript_id "ENSG00000103365.3_M2"
chr16	bjp	exon	22905663	22905743	2	-	.	gene_id "ENSG00000103365"; transcript_id "ENSG00000103365.4_M2"
chr16	bjp	exon	22907556	22907659	2	-	.	gene_id "ENSG00000103365"; transcript_id "ENSG00000103365.5_M2"
chr16	bjp	exon	22910612	22910736	2	-	.	gene_id "ENSG00000103365"; transcript_id "ENSG00000103365.1_M5"
chr16	bjp	exon	22912304	22913346	2	-	.	gene_id "ENSG00000103365"; transcript_id "ENSG00000103365.1_M9"
chr16	bjp	exon	22914286	22914721	2	-	.	gene_id "ENSG00000103365"; transcript_id "ENSG00000103365.2_M5"
chr16	bjp	exon	22919878	22920607	2	+	.	gene_id "ENSG00000261528"; transcript_id "ENSE00002599043"
chr16	bjp	exon	22929467	22929644	2	-	.	gene_id "ENSG00000103365"; transcript_id "ENSG00000103365.2_M9"
chr16	bjp	exon	22938328	22938380	2	-	.	gene_id "ENSG00000103365"; transcript_id "ENSE00002591062"
chr16	bjp	exon	22940554	22940756	2	-	.	gene_id "ENSG00000103365"; transcript_id "ENSE00002606979"
chr16	bjp	exon	22940774	22943218	2	-	.	gene_id "ENSG00000103356"; transcript_id "ENSG00000103356.1_M7"
chr16	bjp	exon	22943787	22944146	2	-	.	gene_id "ENSG00000103356"; transcript_id "ENSG00000103356.1_M3"
chr16	bjp	exon	22948264	22948394	2	-	.	gene_id "ENSG00000103356"; transcript_id "ENSE00003525735"
chr16	bjp	exon	22948506	22948678	2	-	.	gene_id "ENSG00000103356"; transcript_id "ENSG00000103356.1_M2"
chr16	bjp	exon	22951306	22951524	2	-	.	gene_id "ENSG00000103356"; transcript_id "ENSG00000103356.2_M3"
chr16	bjp	exon	22953644	22954205	2	-	.	gene_id "ENSG00000103356"; transcript_id "ENSG00000103356.1_M5"
chr16	bjp	exon	22955801	22955971	2	+	.	gene_id "ENSG00000260247"; transcript_id "ENSE00002601275"
chr16	bjp	exon	22956129	22956296	2	+	.	gene_id "ENSG00000260247"; transcript_id "ENSE00002612332"
chr16	bjp	exon	22963190	22963385	2	-	.	gene_id "ENSG00000103356"; transcript_id "ENSG00000103356.2_M5"
chr16	bjp	exon	22963685	22963946	2	-	.	gene_id "ENSG00000103356"; transcript_id "ENSE00002591465"
chr16	bjp	exon	22987746	22988293	2	+	.	gene_id "ENSG00000103353"; transcript_id "ENSG00000103353.1_M6"
chr16	bjp	exon	22989043	22989691	2	+	.	gene_id "ENSG00000103353"; transcript_id "ENSG00000103353.1_M3"
chr16	bjp	exon	22989794	22989883	2	+	.	gene_id "ENSG00000103353"; transcript_id "ENSG00000103353.1_M2"
chr16	bjp	exon	22991681	22991756	2	+	.	gene_id "ENSG00000103353"; transcript_id "ENSE00002621448"
chr16	bjp	exon	22992648	22992753	2	+	.	gene_id "ENSG00000103353"; transcript_id "ENSE00003531322"
chr16	bjp	exon	22994070	22994121	2	+	.	gene_id "ENSG00000103353"; transcript_id "ENSE00002650850"
chr16	bjp	exon	22994491	22994763	2	+	.	gene_id "ENSG00000103353"; transcript_id "ENSE00002612813"
chr16	bjp	exon	22994992	22997097	2	+	.	gene_id "ENSG00000103353"; transcript_id "ENSG00000103353.3_M2"
chr16	bjp	exon	22998742	22999753	2	+	.	gene_id "ENSG00000260751"; transcript_id "ENSE00002587930"
chr16	bjp	exon	23000538	23004455	2	+	.	gene_id "ENSG00000103353"; transcript_id "ENSG00000103353.2_M6"
chr16	bjp	exon	23011072	23011244	2	-	.	gene_id "ENSG00000004779"; transcript_id "ENSG00000004779.1_M3"
chr16	bjp	exon	23011939	23012449	2	-	.	gene_id "ENSG00000004779"; transcript_id "ENSG00000004779.2_M3"
chr16	bjp	exon	23015271	23015358	2	-	.	gene_id "ENSG00000004779"; transcript_id "ENSE00003568013"
chr16	bjp	exon	23017133	23017255	2	-	.	gene_id "ENSG00000004779"; transcript_id "ENSE00003542392"
chr16	bjp	exon	23020842	23021116	2	-	.	gene_id "ENSG00000004779"; transcript_id "ENSE00002585631"
chr16	bjp	exon	23025598	23025806	2	-	.	gene_id "ENSG00000004779"; transcript_id "ENSE00001874513"
chr16	bjp	exon	23026291	23026524	2	-	.	gene_id "ENSG00000004779"; transcript_id "ENSG00000004779.1_M4"
chr16	bjp	exon	23032390	23032899	2	-	.	gene_id "ENSG00000083093"; transcript_id "ENSG00000083093.1_M3"
chr16	bjp	exon	23035070	23035185	2	+	.	gene_id "ENSG00000261723"; transcript_id "ENSE00002576060"
chr16	bjp	exon	23037125	23037273	2	-	.	gene_id "ENSG00000083093"; transcript_id "ENSE00003590684"
chr16	bjp	exon	23043280	23043367	2	-	.	gene_id "ENSG00000083093"; transcript_id "ENSE00003660058"
chr16	bjp	exon	23046578	23046811	2	+	.	gene_id "ENSG00000261723"; transcript_id "ENSE00002620779"
chr16	bjp	exon	23050331	23050447	2	-	.	gene_id "ENSG00000083093"; transcript_id "ENSG00000083093.1_M2"
chr16	bjp	exon	23051948	23052109	2	-	.	gene_id "ENSG00000083093"; transcript_id "ENSE00003510579"
chr16	bjp	exon	23052873	23052981	2	+	.	gene_id "ENSG00000261723"; transcript_id "ENSE00002601343_F1"
chr16	bjp	exon	23053068	23053080	2	+	.	gene_id "ENSG00000261723"; transcript_id "ENSE00002601343_F2"
chr16	bjp	exon	23055209	23055370	2	-	.	gene_id "ENSG00000083093"; transcript_id "ENSE00003484708"
chr16	bjp	exon	23057856	23057927	2	-	.	gene_id "ENSG00000083093"; transcript_id "ENSE00003506814"
chr16	bjp	exon	23058292	23059121	2	-	.	gene_id "ENSG00000083093"; transcript_id "ENSE00003497497"
chr16	bjp	exon	23063496	23064968	2	-	.	gene_id "ENSG00000083093"; transcript_id "ENSG00000083093.2_M3"
chr16	bjp	exon	23066475	23066577	2	-	.	gene_id "ENSG00000083093"; transcript_id "ENSG00000083093.2_M2"
chr16	bjp	exon	23066695	23066754	2	-	.	gene_id "ENSG00000083093"; transcript_id "ENSE00003535380"
chr16	bjp	exon	23067084	23067217	2	-	.	gene_id "ENSG00000083093"; transcript_id "ENSE00002630428"
chr16	bjp	exon	23068880	23069479	2	-	.	gene_id "ENSG00000083093"; transcript_id "ENSE00002613071"
chr16	bjp	exon	23069739	23069939	2	-	.	gene_id "ENSG00000083093"; transcript_id "ENSG00000083093.3_M3"
chr16	bjp	exon	23070021	23070219	2	+	.	gene_id "ENSG00000166847"; transcript_id "ENSG00000166847.1_M6"
chr16	bjp	exon	23071211	23071649	2	+	.	gene_id "ENSG00000166847"; transcript_id "ENSG00000166847.1_M2"
chr16	bjp	exon	23079707	23080100	2	+	.	gene_id "ENSG00000166847"; transcript_id "ENSE00002619956"
chr16	bjp	exon	23087482	23087600	2	+	.	gene_id "ENSG00000166847"; transcript_id "ENSE00003557076"
chr16	bjp	exon	23094592	23094983	2	+	.	gene_id "ENSG00000166847"; transcript_id "ENSG00000166847.1_M4"
chr16	bjp	exon	23095434	23098977	2	+	.	gene_id "ENSG00000166847"; transcript_id "ENSG00000166847.2_M4"
chr16	bjp	exon	23101161	23101814	2	+	.	gene_id "ENSG00000166847"; transcript_id "ENSE00001638373_F2"
chr16	bjp	exon	23102634	23104153	2	+	.	gene_id "ENSG00000166847"; transcript_id "ENSE00001638373_F3"
chr16	bjp	exon	23104461	23106414	2	+	.	gene_id "ENSG00000166847"; transcript_id "ENSE00001638373_F4"
chr16	bjp	exon	23106613	23109213	2	+	.	gene_id "ENSG00000166851"; transcript_id "ENSG00000166851.1_M8"
chr16	bjp	exon	23109887	23110031	2	+	.	gene_id "ENSG00000166851"; transcript_id "ENSG00000166851.1_M3"
chr16	bjp	exon	23111029	23111122	2	+	.	gene_id "ENSG00000166851"; transcript_id "ENSE00003611528"
chr16	bjp	exon	23112842	23113061	2	+	.	gene_id "ENSG00000166851"; transcript_id "ENSG00000166851.2_M3"
chr16	bjp	exon	23116003	23116090	2	-	.	gene_id "ENSG00000261266"; transcript_id "ENSE00002588947_F1"
chr16	bjp	exon	23116649	23116779	2	+	.	gene_id "ENSG00000166851"; transcript_id "ENSE00002628218_F1"
chr16	bjp	exon	23118201	23118355	2	+	.	gene_id "ENSG00000166851"; transcript_id "ENSE00003515831"
chr16	bjp	exon	23118457	23118735	2	+	.	gene_id "ENSG00000166851"; transcript_id "ENSG00000166851.1_M2"
chr16	bjp	exon	23119330	23120024	2	-	.	gene_id "ENSG00000134398"; transcript_id "ENSG00000134398.1_M3"
chr16	bjp	exon	23120110	23120177	2	-	.	gene_id "ENSG00000134398"; transcript_id "ENSE00003754913"
chr16	bjp	exon	23120260	23120383	2	-	.	gene_id "ENSG00000134398"; transcript_id "ENSE00003758888"
chr16	bjp	exon	23120920	23121047	2	-	.	gene_id "ENSG00000134398"; transcript_id "ENSE00003756538"
chr16	bjp	exon	23123697	23123896	2	-	.	gene_id "ENSG00000134398"; transcript_id "ENSG00000134398.2_M3"
chr16	bjp	exon	23123988	23124087	2	-	.	gene_id "ENSG00000134398"; transcript_id "ENSE00001107314"
chr16	bjp	exon	23124169	23124358	2	-	.	gene_id "ENSG00000134398"; transcript_id "ENSE00003472520"
chr16	bjp	exon	23124857	23124941	2	-	.	gene_id "ENSG00000134398"; transcript_id "ENSE00003481888"
chr16	bjp	exon	23125628	23126272	2	-	.	gene_id "ENSG00000278912"; transcript_id "ENSE00003759922"
chr16	bjp	exon	23129513	23130088	2	-	.	gene_id "ENSG00000134398"; transcript_id "ENSG00000134398.3_M3"
chr16	bjp	exon	23131120	23131241	2	-	.	gene_id "ENSG00000134398"; transcript_id "ENSE00003515177"
chr16	bjp	exon	23131356	23131503	2	-	.	gene_id "ENSG00000134398"; transcript_id "ENSE00003484455"
chr16	bjp	exon	23131590	23131668	2	-	.	gene_id "ENSG00000134398"; transcript_id "ENSE00003648727"
chr16	bjp	exon	23133849	23134113	2	-	.	gene_id "ENSG00000134398"; transcript_id "ENSE00003478376"
chr16	bjp	exon	23135186	23135397	2	-	.	gene_id "ENSG00000134398"; transcript_id "ENSG00000134398.1_M2"
chr16	bjp	exon	23135720	23135827	2	-	.	gene_id "ENSG00000134398"; transcript_id "ENSG00000134398.4_M3"
chr16	bjp	exon	23135973	23136329	2	-	.	gene_id "ENSG00000134398"; transcript_id "ENSG00000134398.2_M2"
chr16	bjp	exon	23138133	23138232	2	-	.	gene_id "ENSG00000134398"; transcript_id "ENSE00002617423"
chr16	bjp	exon	23138567	23139207	2	-	.	gene_id "ENSG00000134398"; transcript_id "ENSG00000134398.3_M2"
chr16	bjp	exon	23139876	23139981	2	-	.	gene_id "ENSG00000134398"; transcript_id "ENSE00003616026"
chr16	bjp	exon	23140953	23140958	2	+	.	gene_id "ENSG00000261583"; transcript_id "ENSE00002577378_F1"
chr16	bjp	exon	23141042	23141075	2	+	.	gene_id "ENSG00000261583"; transcript_id "ENSE00002577378_F2"
chr16	bjp	exon	23141346	23141756	2	+	.	gene_id "ENSG00000261583"; transcript_id "ENSE00002597215"
chr16	bjp	exon	23142058	23142463	2	-	.	gene_id "ENSG00000134398"; transcript_id "ENSG00000134398.1_M4"
chr16	bjp	exon	23180988	23181928	2	-	.	gene_id "ENSG00000279756"; transcript_id "ENSE00003759353_F1"
chr16	bjp	exon	23182418	23182983	2	-	.	gene_id "ENSG00000279756"; transcript_id "ENSE00003759353_F2"
chr16	bjp	exon	23183057	23183169	2	-	.	gene_id "ENSG00000279756"; transcript_id "ENSE00003759353_F3"
chr16	bjp	exon	23183251	23183262	2	-	.	gene_id "ENSG00000279756"; transcript_id "ENSE00003759353_F4"
chr16	bjp	exon	23183388	23183518	2	+	.	gene_id "ENSG00000166869"; transcript_id "ENSE00001175699"
chr16	bjp	exon	23183713	23183774	2	+	.	gene_id "ENSG00000166869"; transcript_id "ENSE00001175695"
chr16	bjp	exon	23184527	23184649	2	+	.	gene_id "ENSG00000166869"; transcript_id "ENSE00001175689"
chr16	bjp	exon	23184857	23186279	2	+	.	gene_id "ENSG00000166869"; transcript_id "ENSE00001290337"
chr16	bjp	exon	23269646	23269993	2	+	.	gene_id "ENSG00000166501"; transcript_id "ENSG00000166501.1_M3"
chr16	bjp	exon	23270858	23271039	2	+	.	gene_id "ENSG00000166501"; transcript_id "ENSG00000166501.1_M2"
chr16	bjp	exon	23302874	23303086	2	+	.	gene_id "ENSG00000166501"; transcript_id "ENSE00001919033"
chr16	bjp	exon	23395984	23396384	2	+	.	gene_id "ENSG00000279276"; transcript_id "ENSE00003756866"
chr16	bjp	exon	23426947	23427029	2	+	.	gene_id "ENSG00000166501"; transcript_id "ENSE00001699103"
chr16	bjp	exon	23466802	23467069	2	+	.	gene_id "ENSG00000166501"; transcript_id "ENSG00000166501.2_M2"
chr16	bjp	exon	23470218	23470346	2	+	.	gene_id "ENSG00000166501"; transcript_id "ENSE00003552034"
chr16	bjp	exon	23527997	23528154	2	+	.	gene_id "ENSG00000166501"; transcript_id "ENSG00000166501.2_M3"
chr16	bjp	exon	23529370	23529504	2	+	.	gene_id "ENSG00000166501"; transcript_id "ENSE00003463142"
chr16	bjp	exon	23533446	23535180	2	+	.	gene_id "ENSG00000279202"; transcript_id "ENSE00003759355"
chr16	bjp	exon	23544228	23544475	2	+	.	gene_id "ENSG00000166501"; transcript_id "ENSE00001859636"
chr16	bjp	exon	23546121	23546217	2	+	.	gene_id "ENSG00000166501"; transcript_id "ENSG00000166501.3_M2"
chr16	bjp	exon	23557116	23557262	2	+	.	gene_id "ENSG00000166501"; transcript_id "ENSE00001242785"
chr16	bjp	exon	23584965	23585135	2	+	.	gene_id "ENSG00000166501"; transcript_id "ENSE00001940856"
chr16	bjp	exon	23587967	23588140	2	+	.	gene_id "ENSG00000166501"; transcript_id "ENSE00001772524"
chr16	bjp	exon	23605423	23605608	2	+	.	gene_id "ENSG00000166501"; transcript_id "ENSG00000166501.4_M2"
chr16	bjp	exon	23607462	23608175	2	+	.	gene_id "ENSG00000166501"; transcript_id "ENSG00000166501.3_M3"
chr16	bjp	exon	23614020	23614158	2	+	.	gene_id "ENSG00000166501"; transcript_id "ENSG00000166501.5_M2"
chr16	bjp	exon	23618367	23618447	2	+	.	gene_id "ENSG00000166501"; transcript_id "ENSE00003613385"
chr16	bjp	exon	23618716	23618823	2	+	.	gene_id "ENSG00000166501"; transcript_id "ENSG00000166501.6_M2"
chr16	bjp	exon	23624323	23624821	2	+	.	gene_id "ENSG00000166501"; transcript_id "ENSG00000166501.7_M2"
chr16	bjp	exon	23636355	23636470	2	+	.	gene_id "ENSG00000274466"; transcript_id "ENSE00003754356"
chr16	bjp	exon	23641352	23641725	2	+	.	gene_id "ENSG00000279554"; transcript_id "ENSE00003760234"
chr16	bjp	exon	23669404	23669436	2	+	.	gene_id "ENSG00000260264"; transcript_id "ENSE00002581467"
chr16	bjp	exon	23671268	23671319	2	+	.	gene_id "ENSG00000260264"; transcript_id "ENSE00002621475"
chr16	bjp	exon	23680394	23680847	2	+	.	gene_id "ENSG00000260264"; transcript_id "ENSE00002592891"
chr16	bjp	exon	23681135	23681199	2	+	.	gene_id "ENSG00000260264"; transcript_id "ENSE00002583434"
chr16	bjp	exon	23685201	23685399	2	+	.	gene_id "ENSG00000260264"; transcript_id "ENSE00002607034"
chr16	bjp	exon	23685980	23686136	2	+	.	gene_id "ENSG00000260264"; transcript_id "ENSE00002613636"
chr16	bjp	exon	23688825	23690231	2	+	.	gene_id "ENSG00000006116"; transcript_id "ENSE00001175679"
chr16	bjp	exon	23787358	23787490	2	-	.	gene_id "ENSG00000201541"; transcript_id "ENSE00001439434"
chr16	bjp	exon	23801104	23801187	2	+	.	gene_id "ENSG00000006116"; transcript_id "ENSE00000357496"
chr16	bjp	exon	23809185	23809325	2	+	.	gene_id "ENSG00000006116"; transcript_id "ENSE00000679381"
chr16	bjp	exon	23815720	23817169	2	+	.	gene_id "ENSG00000006116"; transcript_id "ENSE00001175673"
chr16	bjp	exon	23854455	23854516	2	-	.	gene_id "ENSG00000239081"; transcript_id "ENSE00001808368"
chr16	bjp	exon	23949322	23949515	2	-	.	gene_id "ENSG00000260072"; transcript_id "ENSE00002586083"
chr16	bjp	exon	23998987	23999227	2	+	.	gene_id "ENSG00000122257"; transcript_id "ENSG00000122257.1_M2"
chr16	bjp	exon	24000856	24001301	2	+	.	gene_id "ENSG00000122257"; transcript_id "ENSG00000122257.2_M2"
chr16	bjp	exon	24001446	24002092	2	+	.	gene_id "ENSG00000122257"; transcript_id "ENSG00000122257.1_M6"
chr16	bjp	exon	24007451	24007550	2	+	.	gene_id "ENSG00000122257"; transcript_id "ENSE00001732323"
chr16	bjp	exon	24010238	24010694	2	+	.	gene_id "ENSG00000122257"; transcript_id "ENSG00000122257.3_M2"
chr16	bjp	exon	24014298	24017003	2	+	.	gene_id "ENSG00000122257"; transcript_id "ENSG00000122257.1_M5"
chr16	bjp	exon	24017121	24017217	2	+	.	gene_id "ENSG00000122257"; transcript_id "ENSG00000122257.1_M3"
chr16	bjp	exon	24017608	24017747	2	+	.	gene_id "ENSG00000122257"; transcript_id "ENSG00000122257.4_M2"
chr16	bjp	exon	24020809	24021109	2	+	.	gene_id "ENSG00000122257"; transcript_id "ENSG00000122257.5_M2"
chr16	bjp	exon	24022916	24023019	2	+	.	gene_id "ENSG00000122257"; transcript_id "ENSG00000122257.6_M2"
chr16	bjp	exon	24023128	24023465	2	+	.	gene_id "ENSG00000122257"; transcript_id "ENSE00003480203"
chr16	bjp	exon	24024507	24024802	2	+	.	gene_id "ENSG00000122257"; transcript_id "ENSG00000122257.2_M3"
chr16	bjp	exon	24024916	24024965	2	+	.	gene_id "ENSG00000122257"; transcript_id "ENSE00003505451"
chr16	bjp	exon	24026088	24026156	2	+	.	gene_id "ENSG00000122257"; transcript_id "ENSE00003562238"
chr16	bjp	exon	24028452	24028814	2	+	.	gene_id "ENSG00000122257"; transcript_id "ENSG00000122257.7_M2"
chr16	bjp	exon	24029101	24029202	2	+	.	gene_id "ENSG00000122257"; transcript_id "ENSE00001745967"
chr16	bjp	exon	24030054	24031808	2	+	.	gene_id "ENSG00000122257"; transcript_id "ENSG00000122257.8_M2"
chr16	bjp	exon	24032189	24034177	2	+	.	gene_id "ENSG00000122257"; transcript_id "ENSG00000122257.9_M2"
chr16	bjp	exon	24070597	24070873	2	+	.	gene_id "ENSG00000090905"; transcript_id "ENSE00002614351"
chr16	bjp	exon	24100866	24100991	2	+	.	gene_id "ENSG00000090905"; transcript_id "ENSE00002602193"
chr16	bjp	exon	24121074	24123653	2	-	.	gene_id "ENSG00000224310"; transcript_id "ENSE00001703290"
chr16	bjp	exon	24124482	24124669	2	-	.	gene_id "ENSG00000224310"; transcript_id "ENSE00001733309"
chr16	bjp	exon	24130569	24130704	2	-	.	gene_id "ENSG00000224310"; transcript_id "ENSE00001695724"
chr16	bjp	exon	24189750	24189797	2	+	.	gene_id "ENSG00000090905"; transcript_id "ENSE00003514036"
chr16	bjp	exon	24210255	24210342	2	+	.	gene_id "ENSG00000090905"; transcript_id "ENSG00000090905.2_M2"
chr16	bjp	exon	24217877	24217898	2	+	.	gene_id "ENSG00000090905"; transcript_id "ENSE00001776153"
chr16	bjp	exon	24238901	24239344	2	+	.	gene_id "ENSG00000090905"; transcript_id "ENSG00000090905.1_M3"
chr16	bjp	exon	24240330	24240454	2	+	.	gene_id "ENSG00000090905"; transcript_id "ENSE00001932085"
chr16	bjp	exon	24251199	24253784	2	+	.	gene_id "ENSG00000090905"; transcript_id "ENSG00000090905.2_M3"
chr16	bjp	exon	24255307	24255606	2	+	.	gene_id "ENSG00000090905"; transcript_id "ENSG00000090905.3_M2"
chr16	bjp	exon	24256501	24256676	2	+	.	gene_id "ENSG00000090905"; transcript_id "ENSE00003489228"
chr16	bjp	exon	24257604	24258328	2	+	.	gene_id "ENSG00000090905"; transcript_id "ENSG00000090905.3_M3"
chr16	bjp	exon	24259437	24259521	2	+	.	gene_id "ENSG00000090905"; transcript_id "ENSG00000090905.4_M3"
chr16	bjp	exon	24259866	24260078	2	+	.	gene_id "ENSG00000090905"; transcript_id "ENSG00000090905.4_M2"
chr16	bjp	exon	24265425	24265869	2	-	.	gene_id "ENSG00000261669"; transcript_id "ENSE00002628961"
chr16	bjp	exon	24265896	24266293	2	+	.	gene_id "ENSG00000090905"; transcript_id "ENSG00000090905.5_M3"
chr16	bjp	exon	24266308	24267707	2	+	.	gene_id "ENSG00000090905"; transcript_id "ENSG00000090905.1_M7"
chr16	bjp	exon	24268180	24268257	2	+	.	gene_id "ENSG00000090905"; transcript_id "ENSE00003483562"
chr16	bjp	exon	24268548	24268758	2	+	.	gene_id "ENSG00000090905"; transcript_id "ENSG00000090905.1_M4"
chr16	bjp	exon	24271320	24271480	2	+	.	gene_id "ENSG00000090905"; transcript_id "ENSG00000090905.5_M2"
chr16	bjp	exon	24277073	24278273	2	+	.	gene_id "ENSG00000090905"; transcript_id "ENSG00000090905.2_M4"
chr16	bjp	exon	24278516	24278887	2	+	.	gene_id "ENSG00000090905"; transcript_id "ENSG00000090905.6_M2"
chr16	bjp	exon	24280603	24280710	2	+	.	gene_id "ENSG00000090905"; transcript_id "ENSG00000090905.7_M2"
chr16	bjp	exon	24281616	24281749	2	-	.	gene_id "ENSG00000261669"; transcript_id "ENSE00002585254"
chr16	bjp	exon	24282153	24282374	2	+	.	gene_id "ENSG00000090905"; transcript_id "ENSG00000090905.6_M3"
chr16	bjp	exon	24283804	24284161	2	+	.	gene_id "ENSG00000090905"; transcript_id "ENSG00000090905.8_M2"
chr16	bjp	exon	24284888	24285027	2	+	.	gene_id "ENSG00000090905"; transcript_id "ENSE00003464287"
chr16	bjp	exon	24285446	24288247	2	+	.	gene_id "ENSG00000090905"; transcript_id "ENSG00000090905.7_M3"
chr16	bjp	exon	24289521	24289652	2	+	.	gene_id "ENSG00000090905"; transcript_id "ENSE00002587506"
chr16	bjp	exon	24307880	24308792	2	+	.	gene_id "ENSG00000158865"; transcript_id "ENSG00000158865.1_M8"
chr16	bjp	exon	24320448	24320606	2	+	.	gene_id "ENSG00000158865"; transcript_id "ENSE00002677296"
chr16	bjp	exon	24321015	24321123	2	+	.	gene_id "ENSG00000158865"; transcript_id "ENSE00001913293"
chr16	bjp	exon	24323745	24323836	2	+	.	gene_id "ENSG00000158865"; transcript_id "ENSE00001884510"
chr16	bjp	exon	24324360	24324431	2	+	.	gene_id "ENSG00000158865"; transcript_id "ENSE00003559653"
chr16	bjp	exon	24334351	24334455	2	+	.	gene_id "ENSG00000158865"; transcript_id "ENSG00000158865.1_M2"
chr16	bjp	exon	24336587	24336646	2	+	.	gene_id "ENSG00000158865"; transcript_id "ENSE00003553874"
chr16	bjp	exon	24342807	24342911	2	+	.	gene_id "ENSG00000158865"; transcript_id "ENSE00003538918"
chr16	bjp	exon	24344349	24344624	2	+	.	gene_id "ENSG00000158865"; transcript_id "ENSG00000158865.2_M2"
chr16	bjp	exon	24351137	24351217	2	+	.	gene_id "ENSG00000158865"; transcript_id "ENSE00003467842"
chr16	bjp	exon	24357890	24358095	2	+	.	gene_id "ENSG00000158865"; transcript_id "ENSG00000158865.3_M2"
chr16	bjp	exon	24382327	24382434	2	+	.	gene_id "ENSG00000158865"; transcript_id "ENSE00003485012"
chr16	bjp	exon	24382695	24382845	2	+	.	gene_id "ENSG00000158865"; transcript_id "ENSG00000158865.4_M2"
chr16	bjp	exon	24383638	24383806	2	+	.	gene_id "ENSG00000158865"; transcript_id "ENSE00003563927"
chr16	bjp	exon	24384552	24384767	2	+	.	gene_id "ENSG00000158865"; transcript_id "ENSE00003486329"
chr16	bjp	exon	24385971	24386142	2	+	.	gene_id "ENSG00000158865"; transcript_id "ENSE00003548532"
chr16	bjp	exon	24386991	24387291	2	+	.	gene_id "ENSG00000158865"; transcript_id "ENSG00000158865.1_M6"
chr16	bjp	exon	24394797	24396418	2	-	.	gene_id "ENSG00000140750"; transcript_id "ENSG00000140750.1_M8"
chr16	bjp	exon	24403097	24403145	2	-	.	gene_id "ENSG00000140750"; transcript_id "ENSE00002662642"
chr16	bjp	exon	24405030	24405077	2	-	.	gene_id "ENSG00000140750"; transcript_id "ENSE00002632809"
chr16	bjp	exon	24406202	24406822	2	-	.	gene_id "ENSG00000140750"; transcript_id "ENSG00000140750.1_M4"
chr16	bjp	exon	24410891	24412248	2	-	.	gene_id "ENSG00000140750"; transcript_id "ENSG00000140750.1_M2"
chr16	bjp	exon	24414790	24415358	2	-	.	gene_id "ENSG00000140750"; transcript_id "ENSG00000140750.2_M2"
chr16	bjp	exon	24417127	24417559	2	-	.	gene_id "ENSG00000140750"; transcript_id "ENSG00000140750.3_M2"
chr16	bjp	exon	24419191	24419282	2	-	.	gene_id "ENSG00000140750"; transcript_id "ENSG00000140750.1_M3"
chr16	bjp	exon	24422888	24423001	2	-	.	gene_id "ENSG00000140750"; transcript_id "ENSE00003670381"
chr16	bjp	exon	24424388	24424892	2	-	.	gene_id "ENSG00000140750"; transcript_id "ENSG00000140750.2_M3"
chr16	bjp	exon	24427950	24428031	2	-	.	gene_id "ENSG00000140750"; transcript_id "ENSE00003599487"
chr16	bjp	exon	24428592	24428703	2	-	.	gene_id "ENSG00000140750"; transcript_id "ENSE00003477201"
chr16	bjp	exon	24430262	24433196	2	-	.	gene_id "ENSG00000140750"; transcript_id "ENSG00000140750.1_M5"
chr16	bjp	exon	24435337	24435418	2	-	.	gene_id "ENSG00000140750"; transcript_id "ENSE00003530246"
chr16	bjp	exon	24435577	24435647	2	-	.	gene_id "ENSG00000140750"; transcript_id "ENSG00000140750.3_M3"
chr16	bjp	exon	24439858	24439969	2	-	.	gene_id "ENSG00000140750"; transcript_id "ENSG00000140750.4_M3"
chr16	bjp	exon	24444017	24444093	2	-	.	gene_id "ENSG00000140750"; transcript_id "ENSE00003647223"
chr16	bjp	exon	24444228	24444438	2	-	.	gene_id "ENSG00000140750"; transcript_id "ENSG00000140750.5_M3"
chr16	bjp	exon	24446172	24446245	2	-	.	gene_id "ENSG00000140750"; transcript_id "ENSE00003509656"
chr16	bjp	exon	24448270	24448307	2	-	.	gene_id "ENSG00000140750"; transcript_id "ENSE00002643402"
chr16	bjp	exon	24452905	24453146	2	-	.	gene_id "ENSG00000140750"; transcript_id "ENSG00000140750.4_M2"
chr16	bjp	exon	24454660	24454699	2	-	.	gene_id "ENSG00000140750"; transcript_id "ENSE00003651534"
chr16	bjp	exon	24489597	24489690	2	-	.	gene_id "ENSG00000140750"; transcript_id "ENSE00002658563"
chr16	bjp	exon	24490944	24491076	2	-	.	gene_id "ENSG00000140750"; transcript_id "ENSG00000140750.2_M5"
chr16	bjp	exon	24491240	24491405	2	-	.	gene_id "ENSG00000140750"; transcript_id "ENSE00002631328"
chr16	bjp	exon	24491713	24493992	2	+	.	gene_id "ENSG00000260714"; transcript_id "ENSE00002587639"
chr16	bjp	exon	24494630	24495573	2	+	.	gene_id "ENSG00000260714"; transcript_id "ENSE00002626992"
chr16	bjp	exon	24495965	24496746	2	+	.	gene_id "ENSG00000260714"; transcript_id "ENSE00002594220"
chr16	bjp	exon	24507450	24508483	2	+	.	gene_id "ENSG00000262587"; transcript_id "ENSG00000262587.1_M2"
chr16	bjp	exon	24533691	24533784	2	+	.	gene_id "ENSG00000262587"; transcript_id "ENSE00002652791"
chr16	bjp	exon	24542630	24543342	2	+	.	gene_id "ENSG00000262155"; transcript_id "ENSE00002676866"
chr16	bjp	exon	24543475	24544641	2	+	.	gene_id "ENSG00000262155"; transcript_id "ENSE00002672842"
chr16	bjp	exon	24545269	24545798	2	+	.	gene_id "ENSG00000271105"; transcript_id "ENSE00003494834"
chr16	bjp	exon	24547968	24548223	2	-	.	gene_id "ENSG00000263326"; transcript_id "ENSE00002668152"
chr16	bjp	exon	24569850	24571718	2	+	.	gene_id "ENSG00000262700"; transcript_id "ENSE00002673306"
chr16	bjp	exon	24603970	24604504	2	-	.	gene_id "ENSG00000275494"; transcript_id "ENSE00003739997"
chr16	bjp	exon	24625852	24625947	2	+	.	gene_id "ENSG00000205629"; transcript_id "ENSG00000205629.1_M2"
chr16	bjp	exon	24629783	24629904	2	+	.	gene_id "ENSG00000205629"; transcript_id "ENSE00003494878"
chr16	bjp	exon	24637414	24637864	2	+	.	gene_id "ENSG00000205629"; transcript_id "ENSG00000205629.1_M4"
chr16	bjp	exon	24637938	24645585	2	-	.	gene_id "ENSG00000260034"; transcript_id "ENSG00000260034.1_M3"
chr16	bjp	exon	24646052	24646378	2	-	.	gene_id "ENSG00000260034"; transcript_id "ENSE00002588231"
chr16	bjp	exon	24648876	24648966	2	+	.	gene_id "ENSG00000205629"; transcript_id "ENSG00000205629.1_M3"
chr16	bjp	exon	24656131	24656275	2	+	.	gene_id "ENSG00000205629"; transcript_id "ENSE00002667252"
chr16	bjp	exon	24658445	24658549	2	+	.	gene_id "ENSG00000205629"; transcript_id "ENSG00000205629.2_M3"
chr16	bjp	exon	24661939	24662059	2	+	.	gene_id "ENSG00000205629"; transcript_id "ENSG00000205629.2_M2"
chr16	bjp	exon	24666448	24666877	2	+	.	gene_id "ENSG00000205629"; transcript_id "ENSG00000205629.3_M2"
chr16	bjp	exon	24668046	24668137	2	+	.	gene_id "ENSG00000205629"; transcript_id "ENSG00000205629.4_M2"
chr16	bjp	exon	24672078	24672366	2	+	.	gene_id "ENSG00000205629"; transcript_id "ENSG00000205629.5_M2"
chr16	bjp	exon	24675333	24675563	2	+	.	gene_id "ENSG00000205629"; transcript_id "ENSG00000205629.1_M7"
chr16	bjp	exon	24714654	24714714	2	+	.	gene_id "ENSG00000103375"; transcript_id "ENSE00002618117"
chr16	bjp	exon	24715768	24715904	2	+	.	gene_id "ENSG00000103375"; transcript_id "ENSE00001211568"
chr16	bjp	exon	24716045	24716292	2	+	.	gene_id "ENSG00000103375"; transcript_id "ENSE00003506296"
chr16	bjp	exon	24720311	24720437	2	+	.	gene_id "ENSG00000103375"; transcript_id "ENSE00000679825"
chr16	bjp	exon	24723101	24723315	2	+	.	gene_id "ENSG00000103375"; transcript_id "ENSE00000679828"
chr16	bjp	exon	24725808	24725942	2	+	.	gene_id "ENSG00000103375"; transcript_id "ENSE00000829501"
chr16	bjp	exon	24727185	24727681	2	+	.	gene_id "ENSG00000103375"; transcript_id "ENSG00000103375.1_M2"
chr16	bjp	exon	24734774	24737089	2	-	.	gene_id "ENSG00000155592"; transcript_id "ENSE00001388151_F1"
chr16	bjp	exon	24737502	24737956	2	-	.	gene_id "ENSG00000155592"; transcript_id "ENSE00001388151_F2"
chr16	bjp	exon	24738056	24739506	2	-	.	gene_id "ENSG00000155592"; transcript_id "ENSG00000155592.1_M2"
chr16	bjp	exon	24742685	24743176	2	-	.	gene_id "ENSG00000155592"; transcript_id "ENSE00003512910"
chr16	bjp	exon	24745169	24746288	2	-	.	gene_id "ENSG00000155592"; transcript_id "ENSG00000155592.2_M2"
chr16	bjp	exon	24750744	24750881	2	-	.	gene_id "ENSG00000155592"; transcript_id "ENSG00000155592.3_M2"
chr16	bjp	exon	24751783	24751874	2	-	.	gene_id "ENSG00000155592"; transcript_id "ENSE00003538871"
chr16	bjp	exon	24754028	24754214	2	-	.	gene_id "ENSG00000155592"; transcript_id "ENSE00003491708"
chr16	bjp	exon	24755552	24756756	2	-	.	gene_id "ENSG00000155592"; transcript_id "ENSG00000155592.1_M3"
chr16	bjp	exon	24756773	24759875	2	+	.	gene_id "ENSG00000274925"; transcript_id "ENSE00003718143"
chr16	bjp	exon	24916999	24917345	2	-	.	gene_id "ENSG00000261636"; transcript_id "ENSE00002594447"
chr16	bjp	exon	25192241	25193360	2	+	.	gene_id "ENSG00000182601"; transcript_id "ENSE00001318483"
chr16	bjp	exon	25324693	25324858	2	-	.	gene_id "ENSG00000260255"; transcript_id "ENSE00002620574"
chr16	bjp	exon	25325386	25326313	2	-	.	gene_id "ENSG00000260255"; transcript_id "ENSE00002599562"
chr16	bjp	exon	25386612	25386787	2	+	.	gene_id "ENSG00000182601"; transcript_id "ENSE00001888951"
chr16	bjp	exon	25527271	25527384	2	+	.	gene_id "ENSG00000199929"; transcript_id "ENSE00001437822"
chr16	bjp	exon	25559809	25560156	2	-	.	gene_id "ENSG00000237140"; transcript_id "ENSE00001626240"
chr16	bjp	exon	25632689	25634766	2	+	.	gene_id "ENSG00000182601"; transcript_id "ENSG00000182601.1_M2"
chr16	bjp	exon	25804840	25804981	2	+	.	gene_id "ENSG00000231876"; transcript_id "ENSE00003773769"
chr16	bjp	exon	25820787	25820938	2	+	.	gene_id "ENSG00000231876"; transcript_id "ENSG00000231876.1_M3"
chr16	bjp	exon	25821827	25822035	2	+	.	gene_id "ENSG00000231876"; transcript_id "ENSE00003015607"
chr16	bjp	exon	25824868	25825732	2	+	.	gene_id "ENSG00000231876"; transcript_id "ENSG00000231876.1_M6"
chr16	bjp	exon	25826818	25826935	2	+	.	gene_id "ENSG00000231876"; transcript_id "ENSE00001780843"
chr16	bjp	exon	25837008	25837144	2	+	.	gene_id "ENSG00000231876"; transcript_id "ENSG00000231876.1_M2"
chr16	bjp	exon	25856790	25856857	2	-	.	gene_id "ENSG00000228480"; transcript_id "ENSE00001799639"
chr16	bjp	exon	25857058	25857312	2	-	.	gene_id "ENSG00000228480"; transcript_id "ENSE00001717277"
chr16	bjp	exon	25858581	25859030	2	-	.	gene_id "ENSG00000228480"; transcript_id "ENSE00001623760"
chr16	bjp	exon	25859947	25860163	2	-	.	gene_id "ENSG00000228480"; transcript_id "ENSE00001596594"
chr16	bjp	exon	25860247	25860361	2	-	.	gene_id "ENSG00000228480"; transcript_id "ENSE00001740389"
chr16	bjp	exon	26090584	26090773	2	-	.	gene_id "ENSG00000236481"; transcript_id "ENSE00001684036"
chr16	bjp	exon	26100520	26100623	2	-	.	gene_id "ENSG00000236481"; transcript_id "ENSE00001682377"
chr16	bjp	exon	26244912	26245280	2	+	.	gene_id "ENSG00000260580"; transcript_id "ENSE00002614588"
chr16	bjp	exon	26587745	26587965	2	+	.	gene_id "ENSG00000234186"; transcript_id "ENSG00000234186.1_M2"
chr16	bjp	exon	26588028	26588459	2	+	.	gene_id "ENSG00000234186"; transcript_id "ENSG00000234186.2_M2"
chr16	bjp	exon	26588885	26590191	2	+	.	gene_id "ENSG00000234186"; transcript_id "ENSG00000234186.3_M2"
chr16	bjp	exon	26682092	26682333	2	-	.	gene_id "ENSG00000261045"; transcript_id "ENSE00002592504"
chr16	bjp	exon	26695486	26695634	2	-	.	gene_id "ENSG00000261045"; transcript_id "ENSE00002612841"
chr16	bjp	exon	26734244	26734385	2	+	.	gene_id "ENSG00000155666"; transcript_id "ENSG00000155666.1_M3"
chr16	bjp	exon	26734552	26734614	2	+	.	gene_id "ENSG00000155666"; transcript_id "ENSE00002591167"
chr16	bjp	exon	26734724	26734924	2	+	.	gene_id "ENSG00000155666"; transcript_id "ENSG00000155666.2_M3"
chr16	bjp	exon	26735032	26735193	2	+	.	gene_id "ENSG00000155666"; transcript_id "ENSE00002601105"
chr16	bjp	exon	26740461	26740989	2	+	.	gene_id "ENSG00000155666"; transcript_id "ENSG00000155666.1_M6"
chr16	bjp	exon	26741520	26742089	2	+	.	gene_id "ENSG00000155666"; transcript_id "ENSG00000155666.1_M2"
chr16	bjp	exon	26743701	26743977	2	-	.	gene_id "ENSG00000259940"; transcript_id "ENSE00002575991_F1"
chr16	bjp	exon	26744145	26744964	2	-	.	gene_id "ENSG00000259940"; transcript_id "ENSE00002575991_F2"
chr16	bjp	exon	26745384	26745398	2	+	.	gene_id "ENSG00000155666"; transcript_id "ENSG00000155666.1_M4"
chr16	bjp	exon	26746335	26746524	2	+	.	gene_id "ENSG00000155666"; transcript_id "ENSG00000155666.2_M2"
chr16	bjp	exon	26749351	26749500	2	+	.	gene_id "ENSG00000155666"; transcript_id "ENSG00000155666.3_M3"
chr16	bjp	exon	26750719	26750886	2	+	.	gene_id "ENSG00000155666"; transcript_id "ENSG00000155666.3_M2"
chr16	bjp	exon	26750967	26752169	2	+	.	gene_id "ENSG00000155666"; transcript_id "ENSG00000155666.1_M7"
chr16	bjp	exon	26755383	26755628	2	-	.	gene_id "ENSG00000169189"; transcript_id "ENSG00000169189.1_M5"
chr16	bjp	exon	26756118	26757207	2	-	.	gene_id "ENSG00000169189"; transcript_id "ENSG00000169189.2_M5"
chr16	bjp	exon	26760674	26760922	2	-	.	gene_id "ENSG00000169189"; transcript_id "ENSE00002618142"
chr16	bjp	exon	26763078	26763224	2	-	.	gene_id "ENSG00000169189"; transcript_id "ENSG00000169189.1_M4"
chr16	bjp	exon	26764090	26764372	2	-	.	gene_id "ENSG00000169189"; transcript_id "ENSG00000169189.1_M2"
chr16	bjp	exon	26765289	26765410	2	-	.	gene_id "ENSG00000169189"; transcript_id "ENSG00000169189.1_M3"
chr16	bjp	exon	26771453	26771989	2	-	.	gene_id "ENSG00000169189"; transcript_id "ENSG00000169189.2_M3"
chr16	bjp	exon	26787535	26787774	2	-	.	gene_id "ENSG00000169189"; transcript_id "ENSG00000169189.2_M2"
chr16	bjp	exon	26788277	26788344	2	-	.	gene_id "ENSG00000169189"; transcript_id "ENSE00002606786"
chr16	bjp	exon	26796524	26796810	2	-	.	gene_id "ENSG00000169189"; transcript_id "ENSE00002621860"
chr16	bjp	exon	26798366	26798407	2	-	.	gene_id "ENSG00000169189"; transcript_id "ENSE00002628635_F1"
chr16	bjp	exon	26798448	26798577	2	-	.	gene_id "ENSG00000169189"; transcript_id "ENSE00002628635_F2"
chr16	bjp	exon	26798603	26798782	2	-	.	gene_id "ENSG00000169189"; transcript_id "ENSE00002612342"
chr16	bjp	exon	26798908	26798996	2	-	.	gene_id "ENSG00000169189"; transcript_id "ENSG00000169189.1_M10"
chr16	bjp	exon	26799048	26799346	2	+	.	gene_id "ENSG00000245888"; transcript_id "ENSG00000245888.1_M2"
chr16	bjp	exon	26799861	26802157	2	+	.	gene_id "ENSG00000245888"; transcript_id "ENSG00000245888.2_M2"
chr16	bjp	exon	26817135	26817234	2	+	.	gene_id "ENSG00000245888"; transcript_id "ENSE00002576356"
chr16	bjp	exon	26822239	26822326	2	+	.	gene_id "ENSG00000245888"; transcript_id "ENSG00000245888.3_M2"
chr16	bjp	exon	26824386	26824540	2	+	.	gene_id "ENSG00000245888"; transcript_id "ENSE00002615182"
chr16	bjp	exon	26825829	26826076	2	+	.	gene_id "ENSG00000245888"; transcript_id "ENSG00000245888.4_M2"
chr16	bjp	exon	26854631	26854911	2	-	.	gene_id "ENSG00000274092"; transcript_id "ENSE00003738477_F1"
chr16	bjp	exon	26855062	26855156	2	-	.	gene_id "ENSG00000274092"; transcript_id "ENSE00003738477_F2"
chr16	bjp	exon	26855346	26855475	2	+	.	gene_id "ENSG00000077238"; transcript_id "ENSE00002615033_F1"
chr16	bjp	exon	26856641	26856810	2	+	.	gene_id "ENSG00000077238"; transcript_id "ENSE00002581404"
chr16	bjp	exon	26859880	26860012	2	+	.	gene_id "ENSG00000077238"; transcript_id "ENSE00002619234"
chr16	bjp	exon	26871327	26871459	2	+	.	gene_id "ENSG00000077238"; transcript_id "ENSE00001522738"
chr16	bjp	exon	26875570	26875671	2	+	.	gene_id "ENSG00000077238"; transcript_id "ENSE00002624484"
chr16	bjp	exon	26881430	26881517	2	+	.	gene_id "ENSG00000077238"; transcript_id "ENSG00000077238.1_M3"
chr16	bjp	exon	26882311	26882554	2	+	.	gene_id "ENSG00000077238"; transcript_id "ENSG00000077238.2_M3"
chr16	bjp	exon	26883132	26883359	2	+	.	gene_id "ENSG00000077238"; transcript_id "ENSG00000077238.1_M4"
chr16	bjp	exon	26885968	26886189	2	+	.	gene_id "ENSG00000077238"; transcript_id "ENSG00000077238.2_M4"
chr16	bjp	exon	26886284	26886701	2	+	.	gene_id "ENSG00000077238"; transcript_id "ENSE00002586044"
chr16	bjp	exon	26887573	26887724	2	+	.	gene_id "ENSG00000077238"; transcript_id "ENSE00003549635"
chr16	bjp	exon	26893640	26893796	2	+	.	gene_id "ENSG00000077238"; transcript_id "ENSG00000077238.3_M3"
chr16	bjp	exon	26895181	26895260	2	+	.	gene_id "ENSG00000077238"; transcript_id "ENSE00002576424"
chr16	bjp	exon	26896448	26897007	2	+	.	gene_id "ENSG00000077238"; transcript_id "ENSG00000077238.4_M3"
chr16	bjp	exon	26900009	26900087	2	+	.	gene_id "ENSG00000077238"; transcript_id "ENSE00003530547"
chr16	bjp	exon	26901860	26901909	2	+	.	gene_id "ENSG00000077238"; transcript_id "ENSG00000077238.1_M2"
chr16	bjp	exon	26902034	26902114	2	+	.	gene_id "ENSG00000077238"; transcript_id "ENSE00002614929"
chr16	bjp	exon	26903347	26905882	2	+	.	gene_id "ENSG00000077238"; transcript_id "ENSG00000077238.1_M7"
chr16	bjp	exon	26943339	26943795	2	+	.	gene_id "ENSG00000103522"; transcript_id "ENSG00000103522.1_M2"
chr16	bjp	exon	26944257	26944397	2	+	.	gene_id "ENSG00000103522"; transcript_id "ENSE00002617659"
chr16	bjp	exon	26968462	26968579	2	+	.	gene_id "ENSG00000103522"; transcript_id "ENSE00001522710"
chr16	bjp	exon	26971274	26971338	2	+	.	gene_id "ENSG00000103522"; transcript_id "ENSE00000830173"
chr16	bjp	exon	26975561	26975663	2	+	.	gene_id "ENSG00000103522"; transcript_id "ENSE00000830172"
chr16	bjp	exon	26978722	26978921	2	+	.	gene_id "ENSG00000103522"; transcript_id "ENSE00000681662"
chr16	bjp	exon	26980901	26981347	2	+	.	gene_id "ENSG00000103522"; transcript_id "ENSG00000103522.2_M2"
chr16	bjp	exon	26982194	26982260	2	+	.	gene_id "ENSG00000103522"; transcript_id "ENSE00002612583"
chr16	bjp	exon	26982769	26982946	2	+	.	gene_id "ENSG00000103522"; transcript_id "ENSG00000103522.3_M2"
chr16	bjp	exon	26983404	26983503	2	+	.	gene_id "ENSG00000103522"; transcript_id "ENSG00000103522.4_M2"
chr16	bjp	exon	26984234	26984315	2	+	.	gene_id "ENSG00000103522"; transcript_id "ENSE00003468670"
chr16	bjp	exon	26985895	26986760	2	-	.	gene_id "ENSG00000259954"; transcript_id "ENSE00002577391_F1"
chr16	bjp	exon	26988105	26990340	2	+	.	gene_id "ENSG00000103522"; transcript_id "ENSG00000103522.1_M3"
chr16	bjp	exon	26991044	26991223	2	-	.	gene_id "ENSG00000259954"; transcript_id "ENSE00002596311"
chr16	bjp	exon	26991398	26991694	2	-	.	gene_id "ENSG00000259954"; transcript_id "ENSE00002591700"
chr16	bjp	exon	26997774	26997832	2	-	.	gene_id "ENSG00000077235"; transcript_id "ENSE00002599598"
chr16	bjp	exon	26998677	27001694	2	-	.	gene_id "ENSG00000077235"; transcript_id "ENSG00000077235.1_M7"
chr16	bjp	exon	27001762	27003056	2	-	.	gene_id "ENSG00000077235"; transcript_id "ENSG00000077235.1_M5"
chr16	bjp	exon	27003480	27004545	2	-	.	gene_id "ENSG00000077235"; transcript_id "ENSG00000077235.1_M2"
chr16	bjp	exon	27007511	27007770	2	-	.	gene_id "ENSG00000077235"; transcript_id "ENSG00000077235.2_M2"
chr16	bjp	exon	27008328	27008615	2	-	.	gene_id "ENSG00000077235"; transcript_id "ENSG00000077235.1_M3"
chr16	bjp	exon	27008903	27008939	2	-	.	gene_id "ENSG00000077235"; transcript_id "ENSE00002575913"
chr16	bjp	exon	27009797	27010141	2	-	.	gene_id "ENSG00000077235"; transcript_id "ENSG00000077235.2_M3"
chr16	bjp	exon	27014687	27014779	2	-	.	gene_id "ENSG00000077235"; transcript_id "ENSG00000077235.3_M2"
chr16	bjp	exon	27016707	27016832	2	-	.	gene_id "ENSG00000077235"; transcript_id "ENSG00000077235.4_M2"
chr16	bjp	exon	27018953	27019428	2	-	.	gene_id "ENSG00000077235"; transcript_id "ENSG00000077235.3_M3"
chr16	bjp	exon	27020750	27020824	2	-	.	gene_id "ENSG00000077235"; transcript_id "ENSE00002580473"
chr16	bjp	exon	27021283	27021364	2	-	.	gene_id "ENSG00000077235"; transcript_id "ENSE00003557642"
chr16	bjp	exon	27021377	27021671	2	-	.	gene_id "ENSG00000077235"; transcript_id "ENSE00002596945"
chr16	bjp	exon	27022450	27022592	2	-	.	gene_id "ENSG00000077235"; transcript_id "ENSG00000077235.5_M2"
chr16	bjp	exon	27024236	27024393	2	-	.	gene_id "ENSG00000077235"; transcript_id "ENSG00000077235.4_M3"
chr16	bjp	exon	27026458	27026654	2	-	.	gene_id "ENSG00000077235"; transcript_id "ENSG00000077235.5_M3"
chr16	bjp	exon	27026793	27026874	2	-	.	gene_id "ENSG00000077235"; transcript_id "ENSE00000681797"
chr16	bjp	exon	27027282	27027417	2	-	.	gene_id "ENSG00000077235"; transcript_id "ENSG00000077235.6_M2"
chr16	bjp	exon	27027842	27027983	2	-	.	gene_id "ENSG00000077235"; transcript_id "ENSE00000681807"
chr16	bjp	exon	27030577	27030754	2	-	.	gene_id "ENSG00000077235"; transcript_id "ENSE00000681810"
chr16	bjp	exon	27030856	27030952	2	-	.	gene_id "ENSG00000077235"; transcript_id "ENSE00000681813"
chr16	bjp	exon	27031438	27031535	2	-	.	gene_id "ENSG00000077235"; transcript_id "ENSE00000681819"
chr16	bjp	exon	27032992	27033137	2	-	.	gene_id "ENSG00000077235"; transcript_id "ENSE00000681826"
chr16	bjp	exon	27033440	27033721	2	-	.	gene_id "ENSG00000077235"; transcript_id "ENSE00000681832"
chr16	bjp	exon	27035867	27036051	2	-	.	gene_id "ENSG00000077235"; transcript_id "ENSE00000830167"
chr16	bjp	exon	27036861	27036964	2	-	.	gene_id "ENSG00000077235"; transcript_id "ENSE00001504548"
chr16	bjp	exon	27039423	27039576	2	-	.	gene_id "ENSG00000077235"; transcript_id "ENSG00000077235.7_M2"
chr16	bjp	exon	27041123	27041259	2	-	.	gene_id "ENSG00000077235"; transcript_id "ENSG00000077235.8_M2"
chr16	bjp	exon	27044176	27044393	2	-	.	gene_id "ENSG00000077235"; transcript_id "ENSE00000681875"
chr16	bjp	exon	27045125	27045434	2	-	.	gene_id "ENSG00000077235"; transcript_id "ENSE00000681880"
chr16	bjp	exon	27046818	27046933	2	-	.	gene_id "ENSG00000077235"; transcript_id "ENSE00000681895"
chr16	bjp	exon	27049404	27049556	2	-	.	gene_id "ENSG00000077235"; transcript_id "ENSE00000681905"
chr16	bjp	exon	27066287	27066410	2	-	.	gene_id "ENSG00000077235"; transcript_id "ENSE00000681928"
chr16	bjp	exon	27070971	27071067	2	-	.	gene_id "ENSG00000077235"; transcript_id "ENSE00000681940"
chr16	bjp	exon	27075462	27075605	2	-	.	gene_id "ENSG00000077235"; transcript_id "ENSE00000893384"
chr16	bjp	exon	27075858	27076034	2	-	.	gene_id "ENSG00000077235"; transcript_id "ENSE00001404367"
chr16	bjp	exon	27083029	27083238	2	-	.	gene_id "ENSG00000077235"; transcript_id "ENSE00000893380"
chr16	bjp	exon	27087413	27087656	2	-	.	gene_id "ENSG00000077235"; transcript_id "ENSG00000077235.9_M2"
chr16	bjp	exon	27087876	27087920	2	+	.	gene_id "ENSG00000047578"; transcript_id "ENSG00000047578.1_M2"
chr16	bjp	exon	27111639	27112033	2	+	.	gene_id "ENSG00000047578"; transcript_id "ENSG00000047578.1_M4"
chr16	bjp	exon	27167437	27167513	2	+	.	gene_id "ENSG00000047578"; transcript_id "ENSG00000047578.2_M2"
chr16	bjp	exon	27177609	27177849	2	+	.	gene_id "ENSG00000047578"; transcript_id "ENSG00000047578.3_M2"
chr16	bjp	exon	27180070	27180259	2	+	.	gene_id "ENSG00000047578"; transcript_id "ENSG00000047578.4_M2"
chr16	bjp	exon	27192824	27192984	2	+	.	gene_id "ENSG00000261736"; transcript_id "ENSE00002612432"
chr16	bjp	exon	27193853	27194280	2	+	.	gene_id "ENSG00000261736"; transcript_id "ENSE00002596469"
chr16	bjp	exon	27198218	27198349	2	+	.	gene_id "ENSG00000047578"; transcript_id "ENSE00003617284"
chr16	bjp	exon	27204219	27204347	2	+	.	gene_id "ENSG00000047578"; transcript_id "ENSG00000047578.5_M2"
chr16	bjp	exon	27227166	27227433	2	+	.	gene_id "ENSG00000047578"; transcript_id "ENSG00000047578.1_M3"
chr16	bjp	exon	27228377	27228516	2	-	.	gene_id "ENSG00000261329"; transcript_id "ENSE00002613799"
chr16	bjp	exon	27230632	27230830	2	-	.	gene_id "ENSG00000261329"; transcript_id "ENSE00002626336"
chr16	bjp	exon	27230837	27230968	2	+	.	gene_id "ENSG00000047578"; transcript_id "ENSE00003494577"
chr16	bjp	exon	27236624	27236962	2	+	.	gene_id "ENSG00000273553"; transcript_id "ENSE00003728508"
chr16	bjp	exon	27247807	27247979	2	+	.	gene_id "ENSG00000047578"; transcript_id "ENSE00003676483"
chr16	bjp	exon	27248997	27249062	2	+	.	gene_id "ENSG00000047578"; transcript_id "ENSE00003535072"
chr16	bjp	exon	27250898	27251159	2	+	.	gene_id "ENSG00000047578"; transcript_id "ENSG00000047578.6_M2"
chr16	bjp	exon	27257875	27258158	2	-	.	gene_id "ENSG00000261329"; transcript_id "ENSG00000261329.1_M3"
chr16	bjp	exon	27258375	27258605	2	-	.	gene_id "ENSG00000261329"; transcript_id "ENSE00003742140_F2"
chr16	bjp	exon	27267720	27267771	2	-	.	gene_id "ENSG00000261329"; transcript_id "ENSE00002612868"
chr16	bjp	exon	27267811	27267931	2	-	.	gene_id "ENSG00000261329"; transcript_id "ENSE00002629211"
chr16	bjp	exon	27268190	27268283	2	-	.	gene_id "ENSG00000261329"; transcript_id "ENSG00000261329.2_M3"
chr16	bjp	exon	27271026	27271163	2	+	.	gene_id "ENSG00000047578"; transcript_id "ENSE00003580351"
chr16	bjp	exon	27271752	27271860	2	-	.	gene_id "ENSG00000201371"; transcript_id "ENSE00001439264"
chr16	bjp	exon	27276716	27277373	2	+	.	gene_id "ENSG00000047578"; transcript_id "ENSE00002579387"
chr16	bjp	exon	27289540	27290419	2	+	.	gene_id "ENSG00000047578"; transcript_id "ENSE00000830163"
chr16	bjp	exon	27299076	27299798	2	+	.	gene_id "ENSG00000047578"; transcript_id "ENSE00003648939"
chr16	bjp	exon	27301212	27301417	2	+	.	gene_id "ENSG00000047578"; transcript_id "ENSE00003472168"
chr16	bjp	exon	27303719	27305289	2	+	.	gene_id "ENSG00000047578"; transcript_id "ENSG00000047578.8_M2"
chr16	bjp	exon	27310953	27311130	2	+	.	gene_id "ENSG00000047578"; transcript_id "ENSE00000944676"
chr16	bjp	exon	27316303	27316468	2	+	.	gene_id "ENSG00000047578"; transcript_id "ENSE00000944677"
chr16	bjp	exon	27319857	27320014	2	+	.	gene_id "ENSG00000047578"; transcript_id "ENSE00000944678"
chr16	bjp	exon	27321584	27321648	2	+	.	gene_id "ENSG00000047578"; transcript_id "ENSE00000944679"
chr16	bjp	exon	27323088	27323198	2	+	.	gene_id "ENSG00000047578"; transcript_id "ENSE00001022224"
chr16	bjp	exon	27324934	27325073	2	+	.	gene_id "ENSG00000047578"; transcript_id "ENSE00001022227"
chr16	bjp	exon	27326854	27327017	2	+	.	gene_id "ENSG00000047578"; transcript_id "ENSG00000047578.9_M2"
chr16	bjp	exon	27327597	27327757	2	+	.	gene_id "ENSG00000047578"; transcript_id "ENSE00003466889"
chr16	bjp	exon	27327868	27327956	2	+	.	gene_id "ENSG00000047578"; transcript_id "ENSE00003466231"
chr16	bjp	exon	27328561	27330354	2	+	.	gene_id "ENSG00000047578"; transcript_id "ENSG00000047578.10_M2"
chr16	bjp	exon	27337573	27341524	2	-	.	gene_id "ENSG00000169181"; transcript_id "ENSG00000169181.1_M4"
chr16	bjp	exon	27357037	27357104	2	-	.	gene_id "ENSG00000169181"; transcript_id "ENSE00001138609"
chr16	bjp	exon	27373469	27373521	2	-	.	gene_id "ENSG00000169181"; transcript_id "ENSG00000169181.1_M2"
chr16	bjp	exon	27378315	27378482	2	-	.	gene_id "ENSG00000169181"; transcript_id "ENSE00003484398"
chr16	bjp	exon	27394359	27394470	2	-	.	gene_id "ENSG00000169181"; transcript_id "ENSE00003651117"
chr16	bjp	exon	27399870	27400014	2	-	.	gene_id "ENSG00000169181"; transcript_id "ENSE00002584713"
chr16	bjp	exon	27412647	27412752	2	+	.	gene_id "ENSG00000212382"; transcript_id "ENSE00001508864"
chr16	bjp	exon	27433755	27433907	2	-	.	gene_id "ENSG00000169181"; transcript_id "ENSG00000169181.2_M2"
chr16	bjp	exon	27437351	27437448	2	-	.	gene_id "ENSG00000169181"; transcript_id "ENSE00001522598"
chr16	bjp	exon	27511272	27511319	2	-	.	gene_id "ENSG00000169181"; transcript_id "ENSE00003639462"
chr16	bjp	exon	27546455	27546561	2	-	.	gene_id "ENSG00000207266"; transcript_id "ENSE00001806851"
chr16	bjp	exon	27611193	27611626	2	-	.	gene_id "ENSG00000169181"; transcript_id "ENSG00000169181.1_M3"
chr16	bjp	exon	27645450	27646110	2	-	.	gene_id "ENSG00000169180"; transcript_id "ENSG00000169180.1_M3"
chr16	bjp	exon	27648526	27649159	2	-	.	gene_id "ENSG00000169180"; transcript_id "ENSG00000169180.2_M3"
chr16	bjp	exon	27649318	27649457	2	-	.	gene_id "ENSG00000169180"; transcript_id "ENSG00000169180.1_M4"
chr16	bjp	exon	27652034	27652195	2	-	.	gene_id "ENSG00000169180"; transcript_id "ENSE00000894433"
chr16	bjp	exon	27653177	27653698	2	-	.	gene_id "ENSG00000169180"; transcript_id "ENSG00000169180.3_M3"
chr16	bjp	exon	27653867	27653981	2	-	.	gene_id "ENSG00000169180"; transcript_id "ENSG00000169180.4_M3"
chr16	bjp	exon	27655006	27655161	2	-	.	gene_id "ENSG00000169180"; transcript_id "ENSG00000169180.5_M3"
chr16	bjp	exon	27658653	27659127	2	-	.	gene_id "ENSG00000260452"; transcript_id "ENSE00002588840"
chr16	bjp	exon	27659297	27659486	2	-	.	gene_id "ENSG00000169180"; transcript_id "ENSG00000169180.6_M3"
chr16	bjp	exon	27660404	27660550	2	-	.	gene_id "ENSG00000169180"; transcript_id "ENSG00000169180.1_M2"
chr16	bjp	exon	27664521	27664946	2	-	.	gene_id "ENSG00000169180"; transcript_id "ENSG00000169180.2_M2"
chr16	bjp	exon	27669143	27669235	2	-	.	gene_id "ENSG00000169180"; transcript_id "ENSE00003535147"
chr16	bjp	exon	27674102	27674241	2	-	.	gene_id "ENSG00000169180"; transcript_id "ENSE00002613054"
chr16	bjp	exon	27697960	27698172	2	-	.	gene_id "ENSG00000169180"; transcript_id "ENSG00000169180.1_M6"
chr16	bjp	exon	27704555	27704814	2	-	.	gene_id "ENSG00000169180"; transcript_id "ENSG00000169180.4_M2"
chr16	bjp	exon	27704826	27705105	2	-	.	gene_id "ENSG00000169180"; transcript_id "ENSG00000169180.5_M2"
chr16	bjp	exon	27706472	27706496	2	-	.	gene_id "ENSG00000169180"; transcript_id "ENSE00002590708"
chr16	bjp	exon	27707485	27707863	2	-	.	gene_id "ENSG00000169180"; transcript_id "ENSG00000169180.8_M3"
chr16	bjp	exon	27717159	27717307	2	-	.	gene_id "ENSG00000169180"; transcript_id "ENSE00002588892"
chr16	bjp	exon	27721629	27721788	2	-	.	gene_id "ENSG00000169180"; transcript_id "ENSG00000169180.9_M3"
chr16	bjp	exon	27724962	27725019	2	-	.	gene_id "ENSG00000169180"; transcript_id "ENSE00002644073"
chr16	bjp	exon	27731001	27731126	2	+	.	gene_id "ENSG00000200652"; transcript_id "ENSE00001438545"
chr16	bjp	exon	27732846	27733027	2	-	.	gene_id "ENSG00000169180"; transcript_id "ENSG00000169180.7_M2"
chr16	bjp	exon	27735227	27735339	2	+	.	gene_id "ENSG00000200138"; transcript_id "ENSE00001808827"
chr16	bjp	exon	27760937	27761072	2	-	.	gene_id "ENSG00000169180"; transcript_id "ENSG00000169180.8_M2"
chr16	bjp	exon	27794025	27795001	2	-	.	gene_id "ENSG00000250982"; transcript_id "ENSE00002070938"
chr16	bjp	exon	27813023	27813838	2	+	.	gene_id "ENSG00000283662"; transcript_id "ENSE00003794016"
chr16	bjp	exon	27838132	27840314	2	-	.	gene_id "ENSG00000246465"; transcript_id "ENSE00001966792"
chr16	bjp	exon	27843556	27845009	2	+	.	gene_id "ENSG00000283662"; transcript_id "ENSE00003797308_F1"
chr16	bjp	exon	27845324	27845432	2	+	.	gene_id "ENSG00000283662"; transcript_id "ENSE00003797308_F2"
chr16	bjp	exon	27845770	27846550	2	+	.	gene_id "ENSG00000188322"; transcript_id "ENSE00001486676"
chr16	bjp	exon	27870592	27870824	2	+	.	gene_id "ENSG00000188322"; transcript_id "ENSE00001384457"
chr16	bjp	exon	27872202	27872404	2	+	.	gene_id "ENSG00000188322"; transcript_id "ENSE00001374297"
chr16	bjp	exon	27942840	27942867	2	+	.	gene_id "ENSG00000176953"; transcript_id "ENSE00002597977"
chr16	bjp	exon	27942970	27943431	2	+	.	gene_id "ENSG00000176953"; transcript_id "ENSG00000176953.1_M3"
chr16	bjp	exon	27944166	27944677	2	+	.	gene_id "ENSG00000176953"; transcript_id "ENSG00000176953.2_M3"
chr16	bjp	exon	27946594	27946711	2	+	.	gene_id "ENSG00000176953"; transcript_id "ENSG00000176953.1_M2"
chr16	bjp	exon	27947994	27948074	2	+	.	gene_id "ENSG00000176953"; transcript_id "ENSE00003540863"
chr16	bjp	exon	27948167	27948702	2	+	.	gene_id "ENSG00000176953"; transcript_id "ENSG00000176953.2_M2"
chr16	bjp	exon	27948729	27949086	2	-	.	gene_id "ENSG00000260853"; transcript_id "ENSG00000260853.1_M2"
chr16	bjp	exon	27949614	27949852	2	-	.	gene_id "ENSG00000260853"; transcript_id "ENSE00002575691"
chr16	bjp	exon	27950405	27950597	2	+	.	gene_id "ENSG00000176953"; transcript_id "ENSE00002584339_F1"
chr16	bjp	exon	27950677	27950876	2	+	.	gene_id "ENSG00000176953"; transcript_id "ENSG00000176953.3_M2"
chr16	bjp	exon	27951006	27951115	2	+	.	gene_id "ENSG00000176953"; transcript_id "ENSG00000176953.4_M2"
chr16	bjp	exon	27955703	27958417	2	+	.	gene_id "ENSG00000176953"; transcript_id "ENSG00000176953.3_M3"
chr16	bjp	exon	27958902	27959115	2	+	.	gene_id "ENSG00000176953"; transcript_id "ENSE00001222368_F2"
chr16	bjp	exon	27965965	27966222	2	-	.	gene_id "ENSG00000260367"; transcript_id "ENSE00002610343_F1"
chr16	bjp	exon	27966487	27966793	2	-	.	gene_id "ENSG00000260367"; transcript_id "ENSE00002610343_F2"
chr16	bjp	exon	27967123	27967414	2	+	.	gene_id "ENSG00000169682"; transcript_id "ENSG00000169682.1_M9"
chr16	bjp	exon	27967514	27967579	2	+	.	gene_id "ENSG00000169682"; transcript_id "ENSG00000169682.1_M2"
chr16	bjp	exon	27969931	27970067	2	+	.	gene_id "ENSG00000169682"; transcript_id "ENSG00000169682.2_M2"
chr16	bjp	exon	27970497	27970847	2	-	.	gene_id "ENSG00000260367"; transcript_id "ENSE00002597175"
chr16	bjp	exon	27971177	27971328	2	+	.	gene_id "ENSG00000169682"; transcript_id "ENSG00000169682.3_M2"
chr16	bjp	exon	27973495	27973509	2	+	.	gene_id "ENSG00000169682"; transcript_id "ENSE00002617380_F1"
chr16	bjp	exon	27973656	27973942	2	+	.	gene_id "ENSG00000261067"; transcript_id "ENSE00002586694_F1"
chr16	bjp	exon	27974099	27974395	2	+	.	gene_id "ENSG00000261067"; transcript_id "ENSE00002586694_F2"
chr16	bjp	exon	27974896	27974961	2	+	.	gene_id "ENSG00000169682"; transcript_id "ENSE00003496337"
chr16	bjp	exon	27975231	27975329	2	+	.	gene_id "ENSG00000169682"; transcript_id "ENSE00003563612"
chr16	bjp	exon	27975825	27976097	2	+	.	gene_id "ENSG00000169682"; transcript_id "ENSG00000169682.4_M2"
chr16	bjp	exon	27976588	27976864	2	+	.	gene_id "ENSG00000261067"; transcript_id "ENSE00002603648_F1"
chr16	bjp	exon	27976964	27977085	2	+	.	gene_id "ENSG00000261067"; transcript_id "ENSE00002603648_F2"
chr16	bjp	exon	27977790	27977890	2	+	.	gene_id "ENSG00000261067"; transcript_id "ENSE00002609663_F1"
chr16	bjp	exon	27978266	27978495	2	+	.	gene_id "ENSG00000213658"; transcript_id "ENSG00000213658.1_M9"
chr16	bjp	exon	27978589	27978763	2	+	.	gene_id "ENSG00000213658"; transcript_id "ENSG00000213658.1_M4"
chr16	bjp	exon	27978848	27978942	2	+	.	gene_id "ENSG00000213658"; transcript_id "ENSG00000213658.1_M2"
chr16	bjp	exon	27979615	27981187	2	+	.	gene_id "ENSG00000213658"; transcript_id "ENSE00002584138_F1"
chr16	bjp	exon	27981274	27981887	2	+	.	gene_id "ENSG00000213658"; transcript_id "ENSG00000213658.2_M4"
chr16	bjp	exon	27981981	27982067	2	+	.	gene_id "ENSG00000213658"; transcript_id "ENSG00000213658.2_M2"
chr16	bjp	exon	27982850	27982854	2	+	.	gene_id "ENSG00000213658"; transcript_id "ENSE00003803924_F1"
chr16	bjp	exon	28215450	28215610	2	-	.	gene_id "ENSG00000197272"; transcript_id "ENSG00000197272.1_M2"
chr16	bjp	exon	28217362	28217534	2	-	.	gene_id "ENSG00000197272"; transcript_id "ENSE00003619615"
chr16	bjp	exon	28220293	28220346	2	-	.	gene_id "ENSG00000197272"; transcript_id "ENSE00001424649"
chr16	bjp	exon	28225031	28225254	2	-	.	gene_id "ENSG00000197272"; transcript_id "ENSE00002628041"
chr16	bjp	exon	28251684	28251887	2	-	.	gene_id "ENSG00000176046"; transcript_id "ENSG00000176046.1_M2"
chr16	bjp	exon	28252202	28252330	2	-	.	gene_id "ENSG00000176046"; transcript_id "ENSE00002602814"
chr16	bjp	exon	28252475	28252852	2	-	.	gene_id "ENSG00000176046"; transcript_id "ENSG00000176046.2_M3"
chr16	bjp	exon	28262054	28262381	2	-	.	gene_id "ENSG00000271495"; transcript_id "ENSE00003597295"
chr16	bjp	exon	28267151	28267356	2	-	.	gene_id "ENSG00000275441"; transcript_id "ENSE00003731819_F1"
chr16	bjp	exon	28294231	28294320	2	+	.	gene_id "ENSG00000176476"; transcript_id "ENSE00003574577"
chr16	bjp	exon	28298092	28298582	2	+	.	gene_id "ENSG00000176476"; transcript_id "ENSG00000176476.1_M2"
chr16	bjp	exon	28298827	28298899	2	+	.	gene_id "ENSG00000176476"; transcript_id "ENSE00003473055"
chr16	bjp	exon	28302274	28302594	2	+	.	gene_id "ENSG00000176476"; transcript_id "ENSG00000176476.2_M2"
chr16	bjp	exon	28307721	28308056	2	+	.	gene_id "ENSG00000176476"; transcript_id "ENSG00000176476.2_M5"
chr16	bjp	exon	28308711	28308911	2	+	.	gene_id "ENSG00000176476"; transcript_id "ENSG00000176476.3_M2"
chr16	bjp	exon	28340307	28340801	2	-	.	gene_id "ENSG00000196502"; transcript_id "ENSG00000196502.1_M4"
chr16	bjp	exon	28384568	28385254	2	-	.	gene_id "ENSG00000240634"; transcript_id "ENSE00001810670"
chr16	bjp	exon	28391442	28391630	2	-	.	gene_id "ENSG00000260796"; transcript_id "ENSE00002622525"
chr16	bjp	exon	28392531	28392879	2	-	.	gene_id "ENSG00000260796"; transcript_id "ENSE00002577590"
chr16	bjp	exon	28393277	28393870	2	-	.	gene_id "ENSG00000275807"; transcript_id "ENSE00003734894_F1"
chr16	bjp	exon	28394395	28394803	2	-	.	gene_id "ENSG00000275807"; transcript_id "ENSE00003734894_F2"
chr16	bjp	exon	28394972	28395495	2	+	.	gene_id "ENSG00000168488"; transcript_id "ENSG00000168488.1_M2"
chr16	bjp	exon	28396211	28396247	2	+	.	gene_id "ENSG00000168488"; transcript_id "ENSG00000168488.2_M2"
chr16	bjp	exon	28396469	28397029	2	+	.	gene_id "ENSG00000168488"; transcript_id "ENSG00000168488.1_M4"
chr16	bjp	exon	28397085	28397446	2	+	.	gene_id "ENSG00000168488"; transcript_id "ENSG00000168488.3_M2"
chr16	bjp	exon	28397703	28397827	2	+	.	gene_id "ENSG00000168488"; transcript_id "ENSG00000168488.1_M3"
chr16	bjp	exon	28400615	28400895	2	+	.	gene_id "ENSG00000168488"; transcript_id "ENSG00000168488.2_M3"
chr16	bjp	exon	28403075	28403287	2	+	.	gene_id "ENSG00000168488"; transcript_id "ENSG00000168488.4_M3"
chr16	bjp	exon	28404325	28404394	2	+	.	gene_id "ENSG00000168488"; transcript_id "ENSE00003502425"
chr16	bjp	exon	28404734	28405089	2	+	.	gene_id "ENSG00000168488"; transcript_id "ENSG00000168488.6_M2"
chr16	bjp	exon	28405207	28405293	2	+	.	gene_id "ENSG00000168488"; transcript_id "ENSG00000168488.7_M2"
chr16	bjp	exon	28405384	28405571	2	+	.	gene_id "ENSG00000168488"; transcript_id "ENSG00000168488.8_M2"
chr16	bjp	exon	28405730	28406636	2	+	.	gene_id "ENSG00000168488"; transcript_id "ENSG00000168488.1_M13"
chr16	bjp	exon	28406811	28407809	2	+	.	gene_id "ENSG00000168488"; transcript_id "ENSG00000168488.1_M17"
chr16	bjp	exon	28414442	28415177	2	-	.	gene_id "ENSG00000178952"; transcript_id "ENSG00000178952.1_M2"
chr16	bjp	exon	28415948	28415978	2	-	.	gene_id "ENSG00000283845"; transcript_id "ENSE00002693674_F1"
chr16	bjp	exon	28416037	28416363	2	-	.	gene_id "ENSG00000178952"; transcript_id "ENSG00000178952.1_M4"
chr16	bjp	exon	28416655	28416891	2	-	.	gene_id "ENSG00000178952"; transcript_id "ENSG00000178952.2_M2"
chr16	bjp	exon	28416980	28417084	2	-	.	gene_id "ENSG00000178952"; transcript_id "ENSG00000178952.3_M2"
chr16	bjp	exon	28417941	28418135	2	-	.	gene_id "ENSG00000178952"; transcript_id "ENSE00001251458"
chr16	bjp	exon	28418247	28418431	2	-	.	gene_id "ENSG00000178952"; transcript_id "ENSG00000178952.4_M2"
chr16	bjp	exon	28418623	28418850	2	+	.	gene_id "ENSG00000178188"; transcript_id "ENSG00000178188.1_M3"
chr16	bjp	exon	28432939	28433068	2	+	.	gene_id "ENSG00000178188"; transcript_id "ENSE00001793295"
chr16	bjp	exon	28433489	28433853	2	-	.	gene_id "ENSG00000261766"; transcript_id "ENSE00002593806"
chr16	bjp	exon	28434122	28434479	2	+	.	gene_id "ENSG00000178188"; transcript_id "ENSG00000178188.1_M2"
chr16	bjp	exon	28434658	28438344	2	+	.	gene_id "ENSG00000178188"; transcript_id "ENSG00000178188.1_M13"
chr16	bjp	exon	28438465	28438743	2	+	.	gene_id "ENSG00000178188"; transcript_id "ENSG00000178188.2_M3"
chr16	bjp	exon	28440338	28440429	2	+	.	gene_id "ENSG00000178188"; transcript_id "ENSG00000178188.2_M2"
chr16	bjp	exon	28440540	28440715	2	+	.	gene_id "ENSG00000178188"; transcript_id "ENSG00000178188.3_M3"
chr16	bjp	exon	28443199	28443820	2	+	.	gene_id "ENSG00000178188"; transcript_id "ENSG00000178188.1_M7"
chr16	bjp	exon	28443953	28444232	2	+	.	gene_id "ENSG00000178188"; transcript_id "ENSG00000178188.4_M3"
chr16	bjp	exon	28444347	28444688	2	+	.	gene_id "ENSG00000178188"; transcript_id "ENSG00000178188.3_M2"
chr16	bjp	exon	28444866	28445631	2	+	.	gene_id "ENSG00000178188"; transcript_id "ENSG00000178188.1_M8"
chr16	bjp	exon	28449816	28450200	2	+	.	gene_id "ENSG00000196296"; transcript_id "ENSG00000196296.1_M2"
chr16	bjp	exon	28450272	28450367	2	+	.	gene_id "ENSG00000196296"; transcript_id "ENSE00002618925_F1"
chr16	bjp	exon	28450524	28450532	2	+	.	gene_id "ENSG00000196296"; transcript_id "ENSG00000196296.2_M2"
chr16	bjp	exon	28450659	28450904	2	+	.	gene_id "ENSG00000196296"; transcript_id "ENSE00002584277_F1"
chr16	bjp	exon	28451000	28451336	2	-	.	gene_id "ENSG00000260442"; transcript_id "ENSG00000260442.1_M2"
chr16	bjp	exon	28451469	28451510	2	+	.	gene_id "ENSG00000196296"; transcript_id "ENSE00002216551"
chr16	bjp	exon	28452334	28452438	2	+	.	gene_id "ENSG00000196296"; transcript_id "ENSE00003494790"
chr16	bjp	exon	28452905	28453032	2	-	.	gene_id "ENSG00000252461"; transcript_id "ENSE00002088929"
chr16	bjp	exon	28453868	28454006	2	+	.	gene_id "ENSG00000196296"; transcript_id "ENSG00000196296.1_M3"
chr16	bjp	exon	28455992	28456072	2	+	.	gene_id "ENSG00000196296"; transcript_id "ENSE00001805227"
chr16	bjp	exon	28458619	28458704	2	+	.	gene_id "ENSG00000196296"; transcript_id "ENSE00001237210"
chr16	bjp	exon	28458855	28459152	2	+	.	gene_id "ENSG00000196296"; transcript_id "ENSG00000196296.3_M2"
chr16	bjp	exon	28460229	28460395	2	+	.	gene_id "ENSG00000196296"; transcript_id "ENSG00000196296.4_M2"
chr16	bjp	exon	28465563	28465651	2	+	.	gene_id "ENSG00000196296"; transcript_id "ENSG00000196296.6_M2"
chr16	bjp	exon	28465913	28466015	2	+	.	gene_id "ENSG00000196296"; transcript_id "ENSE00001237188"
chr16	bjp	exon	28466230	28466361	2	+	.	gene_id "ENSG00000196296"; transcript_id "ENSE00003500568"
chr16	bjp	exon	28469384	28469509	2	+	.	gene_id "ENSG00000196296"; transcript_id "ENSE00003625287"
chr16	bjp	exon	28469618	28469836	2	+	.	gene_id "ENSG00000196296"; transcript_id "ENSE00003531537"
chr16	bjp	exon	28471958	28472293	2	+	.	gene_id "ENSG00000196296"; transcript_id "ENSG00000196296.7_M2"
chr16	bjp	exon	28473235	28473455	2	+	.	gene_id "ENSG00000196296"; transcript_id "ENSE00001676802"
chr16	bjp	exon	28473556	28473758	2	+	.	gene_id "ENSG00000196296"; transcript_id "ENSE00001237153"
chr16	bjp	exon	28473952	28474037	2	+	.	gene_id "ENSG00000196296"; transcript_id "ENSE00001237149"
chr16	bjp	exon	28474149	28474282	2	+	.	gene_id "ENSG00000196296"; transcript_id "ENSE00001237145"
chr16	bjp	exon	28474401	28474518	2	+	.	gene_id "ENSG00000196296"; transcript_id "ENSE00001237140"
chr16	bjp	exon	28474694	28474811	2	+	.	gene_id "ENSG00000196296"; transcript_id "ENSG00000196296.8_M2"
chr16	bjp	exon	28475067	28475195	2	+	.	gene_id "ENSG00000196296"; transcript_id "ENSG00000196296.9_M2"
chr16	bjp	exon	28475550	28475790	2	+	.	gene_id "ENSG00000196296"; transcript_id "ENSG00000196296.10_M2"
chr16	bjp	exon	28504156	28504367	2	-	.	gene_id "ENSG00000177455"; transcript_id "ENSG00000177455.2_M3"
chr16	bjp	exon	28504530	28504636	2	-	.	gene_id "ENSG00000177455"; transcript_id "ENSG00000177455.4_M2"
chr16	bjp	exon	28504740	28504835	2	-	.	gene_id "ENSG00000177455"; transcript_id "ENSG00000177455.3_M2"
chr16	bjp	exon	28505682	28505738	2	-	.	gene_id "ENSG00000177455"; transcript_id "ENSE00003661004"
chr16	bjp	exon	28505827	28506052	2	-	.	gene_id "ENSG00000177455"; transcript_id "ENSG00000177455.1_M3"
chr16	bjp	exon	28506132	28506236	2	-	.	gene_id "ENSG00000177455"; transcript_id "ENSE00003576853"
chr16	bjp	exon	28506371	28506708	2	-	.	gene_id "ENSG00000177455"; transcript_id "ENSG00000177455.2_M2"
chr16	bjp	exon	28506907	28506980	2	-	.	gene_id "ENSG00000177455"; transcript_id "ENSE00003515198_F1"
chr16	bjp	exon	28507306	28507354	2	-	.	gene_id "ENSG00000177455"; transcript_id "ENSE00003552325"
chr16	bjp	exon	28507953	28508063	2	-	.	gene_id "ENSG00000177455"; transcript_id "ENSE00003483130"
chr16	bjp	exon	28509872	28510287	2	-	.	gene_id "ENSG00000177455"; transcript_id "ENSG00000177455.1_M2"
chr16	bjp	exon	28510407	28511173	2	-	.	gene_id "ENSG00000177455"; transcript_id "ENSG00000177455.2_M4"
chr16	bjp	exon	28511435	28511584	2	-	.	gene_id "ENSG00000177455"; transcript_id "ENSG00000177455.1_M4"
chr16	bjp	exon	28771146	28771883	2	+	.	gene_id "ENSG00000079616"; transcript_id "ENSG00000079616.1_M5"
chr16	bjp	exon	28772895	28772943	2	+	.	gene_id "ENSG00000079616"; transcript_id "ENSE00002648797"
chr16	bjp	exon	28777327	28777534	2	+	.	gene_id "ENSG00000079616"; transcript_id "ENSG00000079616.1_M4"
chr16	bjp	exon	28778803	28778930	2	+	.	gene_id "ENSG00000079616"; transcript_id "ENSE00003549061"
chr16	bjp	exon	28779022	28779613	2	+	.	gene_id "ENSG00000079616"; transcript_id "ENSG00000079616.2_M5"
chr16	bjp	exon	28779693	28780210	2	+	.	gene_id "ENSG00000079616"; transcript_id "ENSG00000079616.1_M3"
chr16	bjp	exon	28780343	28780649	2	+	.	gene_id "ENSG00000079616"; transcript_id "ENSG00000079616.2_M3"
chr16	bjp	exon	28783201	28783369	2	+	.	gene_id "ENSG00000079616"; transcript_id "ENSE00003543999"
chr16	bjp	exon	28783834	28784042	2	+	.	gene_id "ENSG00000079616"; transcript_id "ENSG00000079616.3_M3"
chr16	bjp	exon	28784433	28784864	2	+	.	gene_id "ENSG00000079616"; transcript_id "ENSG00000079616.4_M3"
chr16	bjp	exon	28785426	28785820	2	+	.	gene_id "ENSG00000079616"; transcript_id "ENSG00000079616.1_M8"
chr16	bjp	exon	28786540	28786614	2	+	.	gene_id "ENSG00000103495"; transcript_id "ENSE00002261129"
chr16	bjp	exon	28786928	28786964	2	-	.	gene_id "ENSG00000259952"; transcript_id "ENSE00002618932_F1"
chr16	bjp	exon	28786973	28787325	2	+	.	gene_id "ENSG00000103495"; transcript_id "ENSG00000103495.1_M6"
chr16	bjp	exon	28787411	28787657	2	+	.	gene_id "ENSG00000103495"; transcript_id "ENSG00000103495.1_M2"
chr16	bjp	exon	28788160	28788312	2	+	.	gene_id "ENSG00000103495"; transcript_id "ENSG00000103495.1_M7"
chr16	bjp	exon	28788356	28788440	2	+	.	gene_id "ENSG00000103495"; transcript_id "ENSE00002603459"
chr16	bjp	exon	28788478	28788720	2	+	.	gene_id "ENSG00000103495"; transcript_id "ENSG00000103495.1_M4"
chr16	bjp	exon	28788847	28789063	2	+	.	gene_id "ENSG00000103495"; transcript_id "ENSG00000103495.2_M4"
chr16	bjp	exon	28789364	28789561	2	-	.	gene_id "ENSG00000238045"; transcript_id "ENSG00000238045.1_M2"
chr16	bjp	exon	28789603	28789739	2	-	.	gene_id "ENSG00000238045"; transcript_id "ENSE00002612732"
chr16	bjp	exon	28789956	28789975	2	+	.	gene_id "ENSG00000103495"; transcript_id "ENSG00000103495.1_M3"
chr16	bjp	exon	28790124	28790187	2	+	.	gene_id "ENSG00000103495"; transcript_id "ENSG00000103495.2_M2"
chr16	bjp	exon	28790451	28790492	2	-	.	gene_id "ENSG00000238045"; transcript_id "ENSG00000238045.2_M2"
chr16	bjp	exon	28791577	28791793	2	-	.	gene_id "ENSG00000238045"; transcript_id "ENSE00002623080_F2"
chr16	bjp	exon	28792029	28792267	2	-	.	gene_id "ENSG00000238045"; transcript_id "ENSE00002623080_F3"
chr16	bjp	exon	28792743	28792891	2	+	.	gene_id "ENSG00000167371"; transcript_id "ENSG00000167371.1_M5"
chr16	bjp	exon	28793409	28796314	2	+	.	gene_id "ENSG00000167371"; transcript_id "ENSG00000167371.1_M28"
chr16	bjp	exon	28796374	28796927	2	+	.	gene_id "ENSG00000280789"; transcript_id "ENSE00001321547_F1"
chr16	bjp	exon	28797632	28797660	2	+	.	gene_id "ENSG00000280789"; transcript_id "ENSE00001241105_F1"
chr16	bjp	exon	28798405	28798966	2	-	.	gene_id "ENSG00000238045"; transcript_id "ENSE00002591940"
chr16	bjp	exon	28799839	28799976	2	-	.	gene_id "ENSG00000238045"; transcript_id "ENSG00000238045.3_M2"
chr16	bjp	exon	28800517	28800541	2	+	.	gene_id "ENSG00000280789"; transcript_id "ENSE00003711437_F1"
chr16	bjp	exon	28800608	28800790	2	-	.	gene_id "ENSG00000238045"; transcript_id "ENSE00002595937"
chr16	bjp	exon	28800816	28800932	2	+	.	gene_id "ENSG00000013364"; transcript_id "ENSG00000013364.1_M7"
chr16	bjp	exon	28801301	28801672	2	-	.	gene_id "ENSG00000238045"; transcript_id "ENSG00000238045.4_M2"
chr16	bjp	exon	28801744	28801811	2	+	.	gene_id "ENSG00000013364"; transcript_id "ENSG00000013364.1_M2"
chr16	bjp	exon	28803052	28803161	2	+	.	gene_id "ENSG00000013364"; transcript_id "ENSE00002602352"
chr16	bjp	exon	28810163	28810213	2	+	.	gene_id "ENSG00000013364"; transcript_id "ENSE00002578199"
chr16	bjp	exon	28810281	28810870	2	+	.	gene_id "ENSG00000013364"; transcript_id "ENSE00002619924"
chr16	bjp	exon	28811183	28811629	2	+	.	gene_id "ENSG00000013364"; transcript_id "ENSG00000013364.1_M10"
chr16	bjp	exon	28812199	28812324	2	+	.	gene_id "ENSG00000013364"; transcript_id "ENSE00002598145"
chr16	bjp	exon	28813892	28814405	2	+	.	gene_id "ENSG00000013364"; transcript_id "ENSG00000013364.1_M4"
chr16	bjp	exon	28814483	28816054	2	+	.	gene_id "ENSG00000013364"; transcript_id "ENSG00000013364.1_M5"
chr16	bjp	exon	28816264	28816358	2	+	.	gene_id "ENSG00000013364"; transcript_id "ENSG00000013364.2_M4"
chr16	bjp	exon	28817282	28817518	2	+	.	gene_id "ENSG00000013364"; transcript_id "ENSG00000013364.1_M3"
chr16	bjp	exon	28820682	28821047	2	+	.	gene_id "ENSG00000013364"; transcript_id "ENSG00000013364.1_M6"
chr16	bjp	exon	28822185	28822429	2	+	.	gene_id "ENSG00000013364"; transcript_id "ENSG00000013364.2_M3"
chr16	bjp	exon	28822504	28822701	2	+	.	gene_id "ENSG00000013364"; transcript_id "ENSE00001686549"
chr16	bjp	exon	28825077	28825463	2	+	.	gene_id "ENSG00000013364"; transcript_id "ENSE00001668720"
chr16	bjp	exon	28826447	28826563	2	+	.	gene_id "ENSG00000013364"; transcript_id "ENSE00001781320"
chr16	bjp	exon	28826742	28826868	2	+	.	gene_id "ENSG00000013364"; transcript_id "ENSE00001706097"
chr16	bjp	exon	28827781	28827969	2	+	.	gene_id "ENSG00000013364"; transcript_id "ENSE00001783042"
chr16	bjp	exon	28828346	28828623	2	+	.	gene_id "ENSG00000013364"; transcript_id "ENSE00001859243"
chr16	bjp	exon	28838983	28839960	2	-	.	gene_id "ENSG00000103502"; transcript_id "ENSG00000103502.1_M11"
chr16	bjp	exon	28840068	28840149	2	-	.	gene_id "ENSG00000103502"; transcript_id "ENSG00000103502.1_M3"
chr16	bjp	exon	28841208	28842321	2	-	.	gene_id "ENSG00000103502"; transcript_id "ENSG00000103502.1_M4"
chr16	bjp	exon	28843224	28843397	2	-	.	gene_id "ENSG00000103502"; transcript_id "ENSG00000103502.2_M4"
chr16	bjp	exon	28844056	28844230	2	-	.	gene_id "ENSG00000103502"; transcript_id "ENSE00001231826_F1"
chr16	bjp	exon	28844369	28844374	2	-	.	gene_id "ENSG00000103502"; transcript_id "ENSE00001231826_F2"
chr16	bjp	exon	28844472	28844642	2	+	.	gene_id "ENSG00000214725"; transcript_id "ENSE00001535291"
chr16	bjp	exon	28844941	28845028	2	+	.	gene_id "ENSG00000214725"; transcript_id "ENSE00001535289"
chr16	bjp	exon	28845365	28845512	2	+	.	gene_id "ENSG00000214725"; transcript_id "ENSE00001535288"
chr16	bjp	exon	28845783	28845860	2	+	.	gene_id "ENSG00000214725"; transcript_id "ENSG00000214725.1_M2"
chr16	bjp	exon	28845979	28846065	2	+	.	gene_id "ENSG00000214725"; transcript_id "ENSE00001535286"
chr16	bjp	exon	28848491	28848680	2	+	.	gene_id "ENSG00000214725"; transcript_id "ENSG00000214725.2_M2"
chr16	bjp	exon	28851778	28852347	2	-	.	gene_id "ENSG00000174938"; transcript_id "ENSG00000174938.1_M2"
chr16	bjp	exon	28852808	28852904	2	-	.	gene_id "ENSG00000174938"; transcript_id "ENSE00001178492"
chr16	bjp	exon	28853030	28853147	2	-	.	gene_id "ENSG00000174938"; transcript_id "ENSE00001178498"
chr16	bjp	exon	28853326	28853364	2	-	.	gene_id "ENSG00000174938"; transcript_id "ENSE00001178502"
chr16	bjp	exon	28853869	28854060	2	-	.	gene_id "ENSG00000174938"; transcript_id "ENSE00001178505"
chr16	bjp	exon	28854168	28854358	2	-	.	gene_id "ENSG00000174938"; transcript_id "ENSE00001178510"
chr16	bjp	exon	28857391	28857585	2	-	.	gene_id "ENSG00000174938"; transcript_id "ENSG00000174938.1_M3"
chr16	bjp	exon	28857906	28858102	2	-	.	gene_id "ENSG00000174938"; transcript_id "ENSE00003528268"
chr16	bjp	exon	28858921	28859059	2	-	.	gene_id "ENSG00000174938"; transcript_id "ENSE00003563128"
chr16	bjp	exon	28860484	28860684	2	-	.	gene_id "ENSG00000174938"; transcript_id "ENSE00003480819"
chr16	bjp	exon	28866261	28866694	2	-	.	gene_id "ENSG00000174938"; transcript_id "ENSG00000174938.2_M2"
chr16	bjp	exon	28868327	28868495	2	-	.	gene_id "ENSG00000174938"; transcript_id "ENSE00001178541"
chr16	bjp	exon	28869218	28869403	2	-	.	gene_id "ENSG00000174938"; transcript_id "ENSG00000174938.3_M2"
chr16	bjp	exon	28875945	28876146	2	-	.	gene_id "ENSG00000174938"; transcript_id "ENSE00003513834"
chr16	bjp	exon	28876407	28876546	2	-	.	gene_id "ENSG00000174938"; transcript_id "ENSE00001178561"
chr16	bjp	exon	28877512	28877811	2	-	.	gene_id "ENSG00000174938"; transcript_id "ENSG00000174938.2_M3"
chr16	bjp	exon	28878543	28878674	2	-	.	gene_id "ENSG00000174938"; transcript_id "ENSG00000174938.4_M2"
chr16	bjp	exon	28879637	28880238	2	-	.	gene_id "ENSG00000174938"; transcript_id "ENSG00000174938.1_M5"
chr16	bjp	exon	28881066	28882611	2	+	.	gene_id "ENSG00000174939"; transcript_id "ENSG00000174939.1_M5"
chr16	bjp	exon	28885565	28885678	2	+	.	gene_id "ENSG00000174939"; transcript_id "ENSE00001178606"
chr16	bjp	exon	28885725	28885864	2	-	.	gene_id "ENSG00000174943"; transcript_id "ENSE00002606580"
chr16	bjp	exon	28886498	28886767	2	+	.	gene_id "ENSG00000174939"; transcript_id "ENSG00000174939.1_M3"
chr16	bjp	exon	28886790	28886838	2	+	.	gene_id "ENSG00000174939"; transcript_id "ENSE00001780890"
chr16	bjp	exon	28887043	28887815	2	-	.	gene_id "ENSG00000174943"; transcript_id "ENSG00000174943.1_M5"
chr16	bjp	exon	28891681	28892270	2	-	.	gene_id "ENSG00000174943"; transcript_id "ENSG00000174943.1_M3"
chr16	bjp	exon	28892374	28892580	2	-	.	gene_id "ENSG00000174943"; transcript_id "ENSG00000174943.1_M2"
chr16	bjp	exon	28892673	28893082	2	-	.	gene_id "ENSG00000174943"; transcript_id "ENSG00000174943.2_M2"
chr16	bjp	exon	28893865	28896069	2	-	.	gene_id "ENSG00000279789"; transcript_id "ENSE00003756076"
chr16	bjp	exon	28900170	28900199	2	-	.	gene_id "ENSG00000174943"; transcript_id "ENSE00002602844_F1"
chr16	bjp	exon	28906463	28907515	2	-	.	gene_id "ENSG00000174943"; transcript_id "ENSG00000174943.2_M5"
chr16	bjp	exon	28907716	28908614	2	+	.	gene_id "ENSG00000247735"; transcript_id "ENSE00001965139_F1"
chr16	bjp	exon	28908951	28909612	2	+	.	gene_id "ENSG00000247735"; transcript_id "ENSE00001544563"
chr16	bjp	exon	28921570	28921702	2	+	.	gene_id "ENSG00000149932"; transcript_id "ENSE00002240070"
chr16	bjp	exon	28942670	28942772	2	+	.	gene_id "ENSG00000149932"; transcript_id "ENSG00000149932.1_M3"
chr16	bjp	exon	28943318	28943949	2	+	.	gene_id "ENSG00000149932"; transcript_id "ENSG00000149932.1_M4"
chr16	bjp	exon	28944049	28944238	2	+	.	gene_id "ENSG00000149932"; transcript_id "ENSG00000149932.1_M2"
chr16	bjp	exon	28948648	28949217	2	+	.	gene_id "ENSG00000149932"; transcript_id "ENSG00000149932.2_M3"
chr16	bjp	exon	28952035	28952640	2	+	.	gene_id "ENSG00000149932"; transcript_id "ENSG00000149932.3_M3"
chr16	bjp	exon	28952677	28952775	2	+	.	gene_id "ENSG00000149932"; transcript_id "ENSE00002601223"
chr16	bjp	exon	28953585	28953687	2	+	.	gene_id "ENSG00000149932"; transcript_id "ENSG00000149932.1_M5"
chr16	bjp	exon	28954276	28955283	2	+	.	gene_id "ENSG00000149930"; transcript_id "ENSG00000149930.1_M3"
chr16	bjp	exon	28958371	28958537	2	+	.	gene_id "ENSG00000149930"; transcript_id "ENSE00000993033"
chr16	bjp	exon	28958722	28958793	2	+	.	gene_id "ENSG00000149930"; transcript_id "ENSE00001703381"
chr16	bjp	exon	28958885	28958986	2	+	.	gene_id "ENSG00000149930"; transcript_id "ENSE00000993042"
chr16	bjp	exon	28959434	28959479	2	+	.	gene_id "ENSG00000149930"; transcript_id "ENSE00000993037"
chr16	bjp	exon	28959609	28959705	2	+	.	gene_id "ENSG00000149930"; transcript_id "ENSE00000993039"
chr16	bjp	exon	28959830	28959943	2	+	.	gene_id "ENSG00000149930"; transcript_id "ENSE00000993031"
chr16	bjp	exon	28960051	28960142	2	+	.	gene_id "ENSG00000149930"; transcript_id "ENSE00000993048"
chr16	bjp	exon	28960987	28962395	2	+	.	gene_id "ENSG00000149930"; transcript_id "ENSG00000149930.1_M2"
chr16	bjp	exon	28962500	28962581	2	+	.	gene_id "ENSG00000149930"; transcript_id "ENSE00001702128"
chr16	bjp	exon	28963378	28963545	2	+	.	gene_id "ENSG00000149930"; transcript_id "ENSE00000993040"
chr16	bjp	exon	28963716	28963976	2	+	.	gene_id "ENSG00000149930"; transcript_id "ENSE00000993034"
chr16	bjp	exon	28964147	28964308	2	+	.	gene_id "ENSG00000149930"; transcript_id "ENSE00000993035"
chr16	bjp	exon	28965774	28966234	2	+	.	gene_id "ENSG00000149930"; transcript_id "ENSG00000149930.2_M2"
chr16	bjp	exon	28966314	28966517	2	+	.	gene_id "ENSG00000149930"; transcript_id "ENSE00003581795"
chr16	bjp	exon	28966921	28969054	2	+	.	gene_id "ENSG00000149930"; transcript_id "ENSG00000149930.1_M4"
chr16	bjp	exon	28970249	28970461	2	+	.	gene_id "ENSG00000149930"; transcript_id "ENSE00000993045"
chr16	bjp	exon	28970566	28971622	2	+	.	gene_id "ENSG00000149930"; transcript_id "ENSG00000149930.3_M2"
chr16	bjp	exon	28971703	28972916	2	+	.	gene_id "ENSG00000149930"; transcript_id "ENSG00000149930.4_M2"
chr16	bjp	exon	28972976	28974027	2	-	.	gene_id "ENSG00000149929"; transcript_id "ENSG00000149929.1_M3"
chr16	bjp	exon	28974116	28974465	2	-	.	gene_id "ENSG00000149929"; transcript_id "ENSG00000149929.2_M3"
chr16	bjp	exon	28974565	28975952	2	-	.	gene_id "ENSG00000149929"; transcript_id "ENSG00000149929.1_M7"
chr16	bjp	exon	28977101	28977471	2	+	.	gene_id "ENSG00000169592"; transcript_id "ENSG00000169592.1_M3"
chr16	bjp	exon	28977472	28977524	2	+	.	gene_id "ENSG00000169592"; transcript_id "ENSE00003483895"
chr16	bjp	exon	28979938	28980236	2	+	.	gene_id "ENSG00000169592"; transcript_id "ENSE00002587264"
chr16	bjp	exon	28981426	28981504	2	+	.	gene_id "ENSG00000169592"; transcript_id "ENSG00000169592.1_M2"
chr16	bjp	exon	28981596	28981707	2	+	.	gene_id "ENSG00000169592"; transcript_id "ENSG00000169592.2_M2"
chr16	bjp	exon	28981879	28985325	2	+	.	gene_id "ENSG00000169592"; transcript_id "ENSG00000169592.1_M13"
chr16	bjp	exon	28985888	28986175	2	+	.	gene_id "ENSG00000169592"; transcript_id "ENSG00000169592.1_M8"
chr16	bjp	exon	28986459	28987178	2	-	.	gene_id "ENSG00000149927"; transcript_id "ENSG00000149927.1_M8"
chr16	bjp	exon	28987265	28987346	2	-	.	gene_id "ENSG00000149927"; transcript_id "ENSE00003473964"
chr16	bjp	exon	28987454	28987617	2	-	.	gene_id "ENSG00000149927"; transcript_id "ENSG00000149927.1_M2"
chr16	bjp	exon	28987700	28989773	2	-	.	gene_id "ENSG00000149927"; transcript_id "ENSG00000149927.1_M9"
chr16	bjp	exon	28989870	28989944	2	-	.	gene_id "ENSG00000149927"; transcript_id "ENSG00000149927.2_M2"
chr16	bjp	exon	28989954	28990225	2	-	.	gene_id "ENSG00000149927"; transcript_id "ENSG00000149927.3_M2"
chr16	bjp	exon	28990629	28991156	2	-	.	gene_id "ENSG00000149927"; transcript_id "ENSG00000149927.1_M6"
chr16	bjp	exon	28991539	28991720	2	-	.	gene_id "ENSG00000149927"; transcript_id "ENSG00000149927.2_M8"
chr16	bjp	exon	28991970	28992061	2	-	.	gene_id "ENSG00000149927"; transcript_id "ENSE00002601050"
chr16	bjp	exon	28992268	28992362	2	-	.	gene_id "ENSG00000149927"; transcript_id "ENSE00002587868"
chr16	bjp	exon	28992845	28993325	2	-	.	gene_id "ENSG00000149927"; transcript_id "ENSG00000149927.1_M3"
chr16	bjp	exon	28994110	28994239	2	-	.	gene_id "ENSG00000149927"; transcript_id "ENSE00002576622"
chr16	bjp	exon	28995606	28995733	2	-	.	gene_id "ENSG00000149927"; transcript_id "ENSE00002627761"
chr16	bjp	exon	28995839	28995894	2	-	.	gene_id "ENSG00000149927"; transcript_id "ENSE00002597802"
chr16	bjp	exon	28999288	28999549	2	-	.	gene_id "ENSG00000149927"; transcript_id "ENSE00002674559"
chr16	bjp	exon	29001819	29002324	2	-	.	gene_id "ENSG00000149927"; transcript_id "ENSG00000149927.4_M2"
chr16	bjp	exon	29003619	29003895	2	-	.	gene_id "ENSG00000149927"; transcript_id "ENSG00000149927.2_M3"
chr16	bjp	exon	29003959	29004029	2	+	.	gene_id "ENSG00000167194"; transcript_id "ENSE00001110812"
chr16	bjp	exon	29004272	29004510	2	+	.	gene_id "ENSG00000167194"; transcript_id "ENSG00000167194.1_M4"
chr16	bjp	exon	29004624	29004711	2	+	.	gene_id "ENSG00000167194"; transcript_id "ENSE00003524650"
chr16	bjp	exon	29004833	29005053	2	+	.	gene_id "ENSG00000167194"; transcript_id "ENSG00000167194.1_M2"
chr16	bjp	exon	29005330	29006458	2	-	.	gene_id "ENSG00000149926"; transcript_id "ENSG00000149926.1_M3"
chr16	bjp	exon	29007240	29007480	2	-	.	gene_id "ENSG00000149926"; transcript_id "ENSG00000149926.2_M3"
chr16	bjp	exon	29007724	29007809	2	+	.	gene_id "ENSG00000167194"; transcript_id "ENSE00002610540"
chr16	bjp	exon	29008239	29008372	2	+	.	gene_id "ENSG00000167194"; transcript_id "ENSG00000167194.2_M2"
chr16	bjp	exon	29010068	29010172	2	-	.	gene_id "ENSG00000149926"; transcript_id "ENSG00000149926.1_M2"
chr16	bjp	exon	29010696	29010720	2	-	.	gene_id "ENSG00000149926"; transcript_id "ENSE00001797364"
chr16	bjp	exon	29011039	29011895	2	-	.	gene_id "ENSG00000149926"; transcript_id "ENSE00001782666"
chr16	bjp	exon	29013284	29014385	2	-	.	gene_id "ENSG00000149926"; transcript_id "ENSE00002588498"
chr16	bjp	exon	29015779	29016099	2	-	.	gene_id "ENSG00000149926"; transcript_id "ENSG00000149926.1_M4"
chr16	bjp	exon	29016773	29017148	2	-	.	gene_id "ENSG00000149926"; transcript_id "ENSG00000149926.2_M2"
chr16	bjp	exon	29021702	29021863	2	-	.	gene_id "ENSG00000149926"; transcript_id "ENSE00002617316"
chr16	bjp	exon	29027105	29027169	2	-	.	gene_id "ENSG00000149926"; transcript_id "ENSE00002612798"
chr16	bjp	exon	29027348	29027413	2	-	.	gene_id "ENSG00000149926"; transcript_id "ENSE00002682306"
chr16	bjp	exon	29033580	29033784	2	-	.	gene_id "ENSG00000149926"; transcript_id "ENSG00000149926.3_M2"
chr16	bjp	exon	29033896	29034305	2	+	.	gene_id "ENSG00000149925"; transcript_id "ENSG00000149925.1_M8"
chr16	bjp	exon	29035382	29036135	2	+	.	gene_id "ENSG00000149925"; transcript_id "ENSG00000149925.1_M5"
chr16	bjp	exon	29039768	29039880	2	+	.	gene_id "ENSG00000149925"; transcript_id "ENSE00001521139"
chr16	bjp	exon	29044543	29045062	2	+	.	gene_id "ENSG00000149925"; transcript_id "ENSG00000149925.2_M8"
chr16	bjp	exon	29045088	29045119	2	+	.	gene_id "ENSG00000149925"; transcript_id "ENSE00002611779_F1"
chr16	bjp	exon	29045953	29046732	2	+	.	gene_id "ENSG00000149925"; transcript_id "ENSG00000149925.3_M8"
chr16	bjp	exon	29046992	29047049	2	+	.	gene_id "ENSG00000149925"; transcript_id "ENSE00002602310"
chr16	bjp	exon	29047690	29047843	2	+	.	gene_id "ENSG00000149925"; transcript_id "ENSE00001521136"
chr16	bjp	exon	29048039	29049797	2	+	.	gene_id "ENSG00000149925"; transcript_id "ENSG00000149925.1_M16"
chr16	bjp	exon	29050069	29050480	2	+	.	gene_id "ENSG00000149925"; transcript_id "ENSG00000149925.1_M6"
chr16	bjp	exon	29050639	29051266	2	+	.	gene_id "ENSG00000149925"; transcript_id "ENSG00000149925.1_M12"
chr16	bjp	exon	29056791	29057282	2	+	.	gene_id "ENSG00000149923"; transcript_id "ENSG00000149923.1_M14"
chr16	bjp	exon	29062003	29062493	2	+	.	gene_id "ENSG00000149923"; transcript_id "ENSG00000149923.1_M3"
chr16	bjp	exon	29063282	29063332	2	+	.	gene_id "ENSG00000149923"; transcript_id "ENSE00003481400"
chr16	bjp	exon	29063544	29064606	2	+	.	gene_id "ENSG00000149923"; transcript_id "ENSG00000149923.1_M10"
chr16	bjp	exon	29065463	29065652	2	+	.	gene_id "ENSG00000149923"; transcript_id "ENSG00000149923.2_M3"
chr16	bjp	exon	29065730	29066174	2	+	.	gene_id "ENSG00000149923"; transcript_id "ENSG00000149923.1_M6"
chr16	bjp	exon	29066590	29067238	2	-	.	gene_id "ENSG00000149922"; transcript_id "ENSG00000149922.1_M3"
chr16	bjp	exon	29067312	29067495	2	-	.	gene_id "ENSG00000149922"; transcript_id "ENSE00003562951"
chr16	bjp	exon	29067578	29067682	2	-	.	gene_id "ENSG00000149922"; transcript_id "ENSG00000149922.1_M2"
chr16	bjp	exon	29068716	29069404	2	-	.	gene_id "ENSG00000149922"; transcript_id "ENSG00000149922.2_M3"
chr16	bjp	exon	29069426	29069627	2	-	.	gene_id "ENSG00000149922"; transcript_id "ENSG00000149922.1_PMM2"
chr16	bjp	exon	29069731	29069998	2	-	.	gene_id "ENSG00000149922"; transcript_id "ENSE00000992975"
chr16	bjp	exon	29071538	29071772	2	-	.	gene_id "ENSG00000149922"; transcript_id "ENSE00000678805"
chr16	bjp	exon	29071856	29072667	2	-	.	gene_id "ENSG00000149922"; transcript_id "ENSG00000149922.1_M5"
chr16	bjp	exon	29073094	29073579	2	-	.	gene_id "ENSG00000090238"; transcript_id "ENSG00000090238.1_M7"
chr16	bjp	exon	29074535	29075934	2	-	.	gene_id "ENSG00000090238"; transcript_id "ENSG00000090238.1_M9"
chr16	bjp	exon	29076040	29077032	2	-	.	gene_id "ENSG00000090238"; transcript_id "ENSG00000090238.1_M11"
chr16	bjp	exon	29077218	29077403	2	+	.	gene_id "ENSG00000250616"; transcript_id "ENSE00002024873_F1"
chr16	bjp	exon	29077704	29078207	2	+	.	gene_id "ENSG00000250616"; transcript_id "ENSE00002024873_F2"
chr16	bjp	exon	29084252	29084911	2	+	.	gene_id "ENSG00000250616"; transcript_id "ENSE00002086172"
chr16	bjp	exon	29085605	29085804	2	-	.	gene_id "ENSG00000102886"; transcript_id "ENSG00000102886.1_M3"
chr16	bjp	exon	29088481	29088919	2	+	.	gene_id "ENSG00000261367"; transcript_id "ENSE00002625354_F1"
chr16	bjp	exon	29088976	29089297	2	-	.	gene_id "ENSG00000102886"; transcript_id "ENSG00000102886.1_M4"
chr16	bjp	exon	29091712	29092204	2	+	.	gene_id "ENSG00000275371"; transcript_id "ENSE00003729789_F1"
chr16	bjp	exon	29092339	29092772	2	+	.	gene_id "ENSG00000275371"; transcript_id "ENSE00003729789_F2"
chr16	bjp	exon	29092949	29093038	2	-	.	gene_id "ENSG00000102886"; transcript_id "ENSE00003586518"
chr16	bjp	exon	29093123	29093241	2	-	.	gene_id "ENSG00000102886"; transcript_id "ENSE00003587416"
chr16	bjp	exon	29093340	29093385	2	-	.	gene_id "ENSG00000102886"; transcript_id "ENSE00003648581"
chr16	bjp	exon	29093475	29093881	2	-	.	gene_id "ENSG00000102886"; transcript_id "ENSG00000102886.2_M3"
chr16	bjp	exon	29094157	29094675	2	-	.	gene_id "ENSG00000102886"; transcript_id "ENSG00000102886.1_M2"
chr16	bjp	exon	29094944	29095547	2	-	.	gene_id "ENSG00000102882"; transcript_id "ENSG00000102882.1_M6"
chr16	bjp	exon	29096440	29096847	2	-	.	gene_id "ENSG00000102882"; transcript_id "ENSG00000102882.1_M2"
chr16	bjp	exon	29097485	29097955	2	-	.	gene_id "ENSG00000102882"; transcript_id "ENSG00000102882.1_M10"
chr16	bjp	exon	29097987	29098136	2	-	.	gene_id "ENSG00000102882"; transcript_id "ENSG00000102882.1_M3"
chr16	bjp	exon	29098520	29098634	2	-	.	gene_id "ENSG00000102882"; transcript_id "ENSE00003524254"
chr16	bjp	exon	29098748	29099013	2	-	.	gene_id "ENSG00000102882"; transcript_id "ENSG00000102882.1_M4"
chr16	bjp	exon	29099199	29099388	2	-	.	gene_id "ENSG00000102882"; transcript_id "ENSE00003484640"
chr16	bjp	exon	29102674	29103838	2	-	.	gene_id "ENSG00000102882"; transcript_id "ENSG00000102882.2_M4"
chr16	bjp	exon	29103888	29104157	2	-	.	gene_id "ENSG00000102882"; transcript_id "ENSG00000102882.2_M6"
chr16	bjp	exon	29104324	29104354	2	-	.	gene_id "ENSG00000102882"; transcript_id "ENSE00001843680"
chr16	bjp	exon	29167770	29168076	2	+	.	gene_id "ENSG00000102879"; transcript_id "ENSG00000102879.1_M2"
chr16	bjp	exon	29168392	29168474	2	+	.	gene_id "ENSG00000102879"; transcript_id "ENSE00002613049_F1"
chr16	bjp	exon	29168696	29168741	2	-	.	gene_id "ENSG00000261416"; transcript_id "ENSG00000261416.1_M2"
chr16	bjp	exon	29168795	29168931	2	+	.	gene_id "ENSG00000102879"; transcript_id "ENSE00002605271"
chr16	bjp	exon	29169032	29169187	2	-	.	gene_id "ENSG00000261416"; transcript_id "ENSG00000261416.2_M2"
chr16	bjp	exon	29169314	29169321	2	-	.	gene_id "ENSG00000261416"; transcript_id "ENSE00002600032_F2"
chr16	bjp	exon	29169474	29169533	2	-	.	gene_id "ENSG00000261416"; transcript_id "ENSG00000261416.1_M3"
chr16	bjp	exon	29169718	29169801	2	+	.	gene_id "ENSG00000102879"; transcript_id "ENSE00002623278_F1"
chr16	bjp	exon	29169928	29169934	2	+	.	gene_id "ENSG00000102879"; transcript_id "ENSE00002623278_F2"
chr16	bjp	exon	29170179	29172193	2	+	.	gene_id "ENSG00000102879"; transcript_id "ENSG00000102879.1_M15"
chr16	bjp	exon	29239962	29240103	2	+	.	gene_id "ENSG00000273724"; transcript_id "ENSE00003745285"
chr16	bjp	exon	29246371	29246568	2	+	.	gene_id "ENSG00000273724"; transcript_id "ENSE00003712590"
chr16	bjp	exon	29253992	29256342	2	-	.	gene_id "ENSG00000169217"; transcript_id "ENSG00000169217.1_M2"
chr16	bjp	exon	29256615	29257047	2	-	.	gene_id "ENSG00000169217"; transcript_id "ENSE00001139799"
chr16	bjp	exon	29257147	29257568	2	-	.	gene_id "ENSG00000169217"; transcript_id "ENSG00000169217.1_M3"
chr16	bjp	exon	29257850	29258180	2	-	.	gene_id "ENSG00000169217"; transcript_id "ENSG00000169217.2_M2"
chr16	bjp	exon	29258458	29258607	2	-	.	gene_id "ENSG00000169217"; transcript_id "ENSG00000169217.3_M2"
chr16	bjp	exon	29258687	29258866	2	+	.	gene_id "ENSG00000260219"; transcript_id "ENSE00002629938"
chr16	bjp	exon	29259539	29260347	2	+	.	gene_id "ENSG00000260219"; transcript_id "ENSE00002612172_F1"
chr16	bjp	exon	29260351	29261820	2	-	.	gene_id "ENSG00000169221"; transcript_id "ENSG00000169221.1_M3"
chr16	bjp	exon	29261910	29262927	2	-	.	gene_id "ENSG00000169221"; transcript_id "ENSG00000169221.1_M6"
chr16	bjp	exon	29262980	29263077	2	-	.	gene_id "ENSG00000169221"; transcript_id "ENSG00000169221.1_M4"
chr16	bjp	exon	29268161	29268267	2	-	.	gene_id "ENSG00000169221"; transcript_id "ENSE00003567794"
chr16	bjp	exon	29268366	29268473	2	-	.	gene_id "ENSG00000169221"; transcript_id "ENSE00003547418"
chr16	bjp	exon	29268756	29271273	2	-	.	gene_id "ENSG00000169221"; transcript_id "ENSG00000169221.2_M3"
chr16	bjp	exon	29272488	29273530	2	-	.	gene_id "ENSG00000169221"; transcript_id "ENSE00001958615"
chr16	bjp	exon	29274186	29274256	2	+	.	gene_id "ENSG00000180209"; transcript_id "ENSE00002611767"
chr16	bjp	exon	29275572	29275613	2	+	.	gene_id "ENSG00000180209"; transcript_id "ENSE00002600872"
chr16	bjp	exon	29276131	29276269	2	+	.	gene_id "ENSG00000180209"; transcript_id "ENSE00002611368"
chr16	bjp	exon	29278032	29278115	2	+	.	gene_id "ENSG00000180209"; transcript_id "ENSG00000180209.1_M2"
chr16	bjp	exon	29279072	29279164	2	+	.	gene_id "ENSG00000180209"; transcript_id "ENSE00001225135"
chr16	bjp	exon	29279397	29279472	2	+	.	gene_id "ENSG00000180209"; transcript_id "ENSE00001742993"
chr16	bjp	exon	29279675	29279779	2	+	.	gene_id "ENSG00000180209"; transcript_id "ENSE00001650197"
chr16	bjp	exon	29279872	29279950	2	+	.	gene_id "ENSG00000180209"; transcript_id "ENSE00003786081"
chr16	bjp	exon	29280814	29281242	2	+	.	gene_id "ENSG00000180209"; transcript_id "ENSG00000180209.1_M4"
chr16	bjp	exon	29281357	29281383	2	+	.	gene_id "ENSG00000180035"; transcript_id "ENSE00002193678_F1"
chr16	bjp	exon	29281461	29281562	2	-	.	gene_id "ENSG00000180096"; transcript_id "ENSG00000180096.1_M4"
chr16	bjp	exon	29281662	29281771	2	-	.	gene_id "ENSG00000180096"; transcript_id "ENSG00000180096.2_M4"
chr16	bjp	exon	29281861	29281951	2	-	.	gene_id "ENSG00000180096"; transcript_id "ENSE00003580404"
chr16	bjp	exon	29282281	29282446	2	-	.	gene_id "ENSG00000180096"; transcript_id "ENSE00003560940"
chr16	bjp	exon	29282698	29282797	2	-	.	gene_id "ENSG00000180096"; transcript_id "ENSG00000180096.1_M2"
chr16	bjp	exon	29283368	29284729	2	-	.	gene_id "ENSG00000180096"; transcript_id "ENSG00000180096.3_M4"
chr16	bjp	exon	29284751	29285139	2	-	.	gene_id "ENSG00000180096"; transcript_id "ENSG00000180096.1_M3"
chr16	bjp	exon	29285347	29285685	2	-	.	gene_id "ENSG00000180096"; transcript_id "ENSG00000180096.1_M5"
chr16	bjp	exon	29285779	29285852	2	-	.	gene_id "ENSG00000180096"; transcript_id "ENSG00000180096.2_M3"
chr16	bjp	exon	29285989	29286268	2	-	.	gene_id "ENSG00000180096"; transcript_id "ENSG00000180096.4_M4"
chr16	bjp	exon	29298199	29298552	2	-	.	gene_id "ENSG00000180096"; transcript_id "ENSE00002607908"
chr16	bjp	exon	29298761	29299316	2	+	.	gene_id "ENSG00000180035"; transcript_id "ENSG00000180035.1_M3"
chr16	bjp	exon	29299523	29299640	2	-	.	gene_id "ENSG00000180096"; transcript_id "ENSE00002576842_F1"
chr16	bjp	exon	29300979	29303757	2	+	.	gene_id "ENSG00000180035"; transcript_id "ENSG00000180035.1_M5"
chr16	bjp	exon	29310906	29311273	2	+	.	gene_id "ENSG00000179965"; transcript_id "ENSG00000179965.1_M3"
chr16	bjp	exon	29311633	29311796	2	+	.	gene_id "ENSG00000179965"; transcript_id "ENSG00000179965.2_M3"
chr16	bjp	exon	29317208	29318230	2	+	.	gene_id "ENSG00000179965"; transcript_id "ENSE00002581159"
chr16	bjp	exon	29321153	29323000	2	+	.	gene_id "ENSG00000179965"; transcript_id "ENSG00000179965.1_M2"
chr16	bjp	exon	29327236	29328150	2	-	.	gene_id "ENSG00000179958"; transcript_id "ENSG00000179958.1_M5"
chr16	bjp	exon	29332483	29332656	2	+	.	gene_id "ENSG00000179965"; transcript_id "ENSE00002600436_F1"
chr16	bjp	exon	29332891	29333189	2	+	.	gene_id "ENSG00000179965"; transcript_id "ENSE00002600436_F2"
chr16	bjp	exon	29333402	29333455	2	+	.	gene_id "ENSG00000179965"; transcript_id "ENSE00002600436_F3"
chr16	bjp	exon	29333679	29334715	2	+	.	gene_id "ENSG00000179965"; transcript_id "ENSE00002600436_F4"
chr16	bjp	exon	29347283	29349834	2	-	.	gene_id "ENSG00000179918"; transcript_id "ENSE00001219630"
chr16	bjp	exon	29358058	29358158	2	-	.	gene_id "ENSG00000202476"; transcript_id "ENSE00001809070"
chr16	bjp	exon	29375539	29375655	2	+	.	gene_id "ENSG00000222701"; transcript_id "ENSE00001590587"
chr16	bjp	exon	29376611	29376851	2	+	.	gene_id "ENSG00000005844"; transcript_id "ENSG00000005844.1_M8"
chr16	bjp	exon	29377917	29378250	2	+	.	gene_id "ENSG00000005844"; transcript_id "ENSG00000005844.1_M5"
chr16	bjp	exon	29378513	29378559	2	+	.	gene_id "ENSG00000005844"; transcript_id "ENSE00002622449"
chr16	bjp	exon	29379226	29379339	2	+	.	gene_id "ENSG00000005844"; transcript_id "ENSG00000005844.1_M3"
chr16	bjp	exon	29379450	29379517	2	+	.	gene_id "ENSG00000005844"; transcript_id "ENSE00003462916"
chr16	bjp	exon	29381107	29381301	2	-	.	gene_id "ENSG00000261346"; transcript_id "ENSE00002577339"
chr16	bjp	exon	29384875	29385276	2	-	.	gene_id "ENSG00000260487"; transcript_id "ENSE00002589129"
chr16	bjp	exon	29385704	29385849	2	+	.	gene_id "ENSG00000005844"; transcript_id "ENSE00003567136"
chr16	bjp	exon	29387401	29387461	2	-	.	gene_id "ENSG00000251706"; transcript_id "ENSE00002088174"
chr16	bjp	exon	29388093	29388230	2	+	.	gene_id "ENSG00000005844"; transcript_id "ENSG00000005844.3_M3"
chr16	bjp	exon	29388379	29388529	2	+	.	gene_id "ENSG00000005844"; transcript_id "ENSE00003527925"
chr16	bjp	exon	29393146	29393251	2	+	.	gene_id "ENSG00000005844"; transcript_id "ENSE00002617820"
chr16	bjp	exon	29393263	29393321	2	+	.	gene_id "ENSG00000005844"; transcript_id "ENSE00002612533_F1"
chr16	bjp	exon	29393617	29393649	2	+	.	gene_id "ENSG00000005844"; transcript_id "ENSE00003555884_F1"
chr16	bjp	exon	29399049	29399131	2	+	.	gene_id "ENSG00000266305"; transcript_id "ENSE00002720353"
chr16	bjp	exon	29399305	29399394	2	+	.	gene_id "ENSG00000005844"; transcript_id "ENSG00000005844.4_M2"
chr16	bjp	exon	29400000	29400435	2	+	.	gene_id "ENSG00000005844"; transcript_id "ENSG00000005844.4_M3"
chr16	bjp	exon	29400524	29400597	2	+	.	gene_id "ENSG00000005844"; transcript_id "ENSE00003537413"
chr16	bjp	exon	29404534	29404618	2	+	.	gene_id "ENSG00000005844"; transcript_id "ENSE00002622761"
chr16	bjp	exon	29405538	29405648	2	+	.	gene_id "ENSG00000005844"; transcript_id "ENSG00000005844.5_M3"
chr16	bjp	exon	29406058	29406137	2	+	.	gene_id "ENSG00000005844"; transcript_id "ENSG00000005844.6_M2"
chr16	bjp	exon	29406227	29406313	2	+	.	gene_id "ENSG00000005844"; transcript_id "ENSE00003492936"
chr16	bjp	exon	29408943	29409018	2	+	.	gene_id "ENSG00000005844"; transcript_id "ENSE00003542530"
chr16	bjp	exon	29412151	29412264	2	+	.	gene_id "ENSG00000005844"; transcript_id "ENSG00000005844.7_M2"
chr16	bjp	exon	29412828	29412884	2	+	.	gene_id "ENSG00000005844"; transcript_id "ENSE00001688272"
chr16	bjp	exon	29412976	29413074	2	+	.	gene_id "ENSG00000005844"; transcript_id "ENSE00001734661"
chr16	bjp	exon	29413801	29413896	2	+	.	gene_id "ENSG00000005844"; transcript_id "ENSE00001721322"
chr16	bjp	exon	29414935	29415146	2	+	.	gene_id "ENSG00000005844"; transcript_id "ENSG00000005844.8_M2"
chr16	bjp	exon	29416672	29418368	2	+	.	gene_id "ENSG00000005844"; transcript_id "ENSG00000005844.1_M4"
chr16	bjp	exon	29419223	29421165	2	-	.	gene_id "ENSG00000169957"; transcript_id "ENSG00000169957.1_M2"
chr16	bjp	exon	29421569	29421832	2	-	.	gene_id "ENSG00000169957"; transcript_id "ENSE00001028718"
chr16	bjp	exon	29421985	29422058	2	-	.	gene_id "ENSG00000169957"; transcript_id "ENSE00002602799"
chr16	bjp	exon	29422155	29423531	2	+	.	gene_id "ENSG00000278922"; transcript_id "ENSE00003755346"
chr16	bjp	exon	29425606	29427513	2	-	.	gene_id "ENSG00000169955"; transcript_id "ENSG00000169955.1_M2"
chr16	bjp	exon	29429442	29429471	2	-	.	gene_id "ENSG00000169955"; transcript_id "ENSG00000169955.1_M3"
chr16	bjp	exon	29429556	29429695	2	-	.	gene_id "ENSG00000169955"; transcript_id "ENSG00000169955.2_M2"
chr16	bjp	exon	29430593	29430725	2	+	.	gene_id "ENSG00000235560"; transcript_id "ENSG00000235560.1_M2"
chr16	bjp	exon	29431063	29431444	2	+	.	gene_id "ENSG00000235560"; transcript_id "ENSE00002622543"
chr16	bjp	exon	29449019	29451384	2	-	.	gene_id "ENSG00000169951"; transcript_id "ENSG00000169951.1_M3"
chr16	bjp	exon	29453014	29453267	2	-	.	gene_id "ENSG00000169951"; transcript_id "ENSG00000169951.1_M2"
chr16	bjp	exon	29453561	29453779	2	-	.	gene_id "ENSG00000169951"; transcript_id "ENSE00002603753_F1"
chr16	bjp	exon	29464585	29465677	2	-	.	gene_id "ENSG00000229809"; transcript_id "ENSG00000229809.1_M5"
chr16	bjp	exon	29467094	29468336	2	-	.	gene_id "ENSG00000229809"; transcript_id "ENSG00000229809.1_M8"
chr16	bjp	exon	29468499	29468821	2	-	.	gene_id "ENSG00000229809"; transcript_id "ENSG00000229809.2_M2"
chr16	bjp	exon	29469827	29469977	2	-	.	gene_id "ENSG00000197162"; transcript_id "ENSE00002612363"
chr16	bjp	exon	29474463	29475956	2	-	.	gene_id "ENSG00000197162"; transcript_id "ENSG00000197162.1_M2"
chr16	bjp	exon	29478270	29478650	2	-	.	gene_id "ENSG00000197162"; transcript_id "ENSG00000197162.1_M3"
chr16	bjp	exon	29479565	29479978	2	+	.	gene_id "ENSG00000239791"; transcript_id "ENSE00001843341_F1"
chr16	bjp	exon	29481241	29481369	2	-	.	gene_id "ENSG00000197162"; transcript_id "ENSG00000197162.2_M2"
chr16	bjp	exon	29481495	29481890	2	-	.	gene_id "ENSG00000197162"; transcript_id "ENSG00000197162.2_M3"
chr16	bjp	exon	29482026	29482213	2	+	.	gene_id "ENSG00000260167"; transcript_id "ENSE00002576980"
chr16	bjp	exon	29483777	29484035	2	-	.	gene_id "ENSG00000261588"; transcript_id "ENSE00002598510"
chr16	bjp	exon	29501495	29504406	2	-	.	gene_id "ENSG00000156853"; transcript_id "ENSG00000156853.1_M5"
chr16	bjp	exon	29507258	29507551	2	+	.	gene_id "ENSG00000260167"; transcript_id "ENSE00002622417"
chr16	bjp	exon	29508394	29508443	2	-	.	gene_id "ENSG00000156853"; transcript_id "ENSE00002591156"
chr16	bjp	exon	29508483	29508596	2	-	.	gene_id "ENSG00000156853"; transcript_id "ENSE00003544717"
chr16	bjp	exon	29508700	29508786	2	-	.	gene_id "ENSG00000156853"; transcript_id "ENSE00002601470"
chr16	bjp	exon	29508795	29509344	2	-	.	gene_id "ENSG00000156853"; transcript_id "ENSG00000156853.1_M2"
chr16	bjp	exon	29509546	29509740	2	-	.	gene_id "ENSG00000156853"; transcript_id "ENSE00002587029"
chr16	bjp	exon	29514198	29514621	2	-	.	gene_id "ENSG00000260678"; transcript_id "ENSE00002582520"
chr16	bjp	exon	29522687	29522959	2	-	.	gene_id "ENSG00000156853"; transcript_id "ENSG00000156853.2_M2"
chr16	bjp	exon	29523232	29523661	2	-	.	gene_id "ENSG00000261680"; transcript_id "ENSE00002604740"
chr16	bjp	exon	29525921	29526123	2	+	.	gene_id "ENSG00000260113"; transcript_id "ENSE00002625920"
chr16	bjp	exon	29548289	29548377	2	+	.	gene_id "ENSG00000156858"; transcript_id "ENSG00000156858.1_M4"
chr16	bjp	exon	29548438	29548698	2	+	.	gene_id "ENSG00000156858"; transcript_id "ENSG00000156858.2_M4"
chr16	bjp	exon	29548761	29549530	2	+	.	gene_id "ENSG00000156858"; transcript_id "ENSG00000156858.3_M4"
chr16	bjp	exon	29549826	29550680	2	+	.	gene_id "ENSG00000156858"; transcript_id "ENSG00000156858.1_M6"
chr16	bjp	exon	29550942	29550985	2	+	.	gene_id "ENSG00000156858"; transcript_id "ENSE00003555429"
chr16	bjp	exon	29551685	29551916	2	+	.	gene_id "ENSG00000156858"; transcript_id "ENSG00000156858.1_M2"
chr16	bjp	exon	29552206	29553173	2	+	.	gene_id "ENSG00000156858"; transcript_id "ENSG00000156858.1_M8"
chr16	bjp	exon	29553299	29553528	2	+	.	gene_id "ENSG00000156858"; transcript_id "ENSG00000156858.1_M3"
chr16	bjp	exon	29553612	29554019	2	+	.	gene_id "ENSG00000156858"; transcript_id "ENSG00000156858.4_M4"
chr16	bjp	exon	29556008	29557551	2	+	.	gene_id "ENSG00000156860"; transcript_id "ENSG00000156860.1_M4"
chr16	bjp	exon	29557837	29558155	2	+	.	gene_id "ENSG00000156860"; transcript_id "ENSG00000156860.1_M2"
chr16	bjp	exon	29558754	29558789	2	+	.	gene_id "ENSG00000156860"; transcript_id "ENSE00001520528"
chr16	bjp	exon	29558878	29558907	2	+	.	gene_id "ENSG00000156860"; transcript_id "ENSG00000156860.2_M2"
chr16	bjp	exon	29559552	29560433	2	+	.	gene_id "ENSG00000156860"; transcript_id "ENSG00000156860.1_M5"
chr16	bjp	exon	29560616	29560676	2	+	.	gene_id "ENSG00000156860"; transcript_id "ENSE00001901283"
chr16	bjp	exon	29561795	29562096	2	+	.	gene_id "ENSG00000156860"; transcript_id "ENSG00000156860.3_M2"
chr16	bjp	exon	29562292	29562497	2	+	.	gene_id "ENSG00000156860"; transcript_id "ENSE00003552717"
chr16	bjp	exon	29562612	29562656	2	+	.	gene_id "ENSG00000156860"; transcript_id "ENSE00003511255"
chr16	bjp	exon	29562883	29562978	2	+	.	gene_id "ENSG00000156860"; transcript_id "ENSE00003654757"
chr16	bjp	exon	29563215	29563283	2	+	.	gene_id "ENSG00000156860"; transcript_id "ENSE00003474835"
chr16	bjp	exon	29563550	29564116	2	+	.	gene_id "ENSG00000156860"; transcript_id "ENSG00000156860.4_M2"
chr16	bjp	exon	29564494	29564565	2	+	.	gene_id "ENSG00000156860"; transcript_id "ENSE00003641928"
chr16	bjp	exon	29564895	29565012	2	+	.	gene_id "ENSG00000156860"; transcript_id "ENSE00003562326"
chr16	bjp	exon	29565117	29565197	2	+	.	gene_id "ENSG00000156860"; transcript_id "ENSE00003544903"
chr16	bjp	exon	29565514	29566554	2	+	.	gene_id "ENSG00000156860"; transcript_id "ENSG00000156860.1_M3"
chr16	bjp	exon	29566644	29568387	2	+	.	gene_id "ENSG00000156860"; transcript_id "ENSG00000156860.2_M4"
chr16	bjp	exon	29572890	29572992	2	-	.	gene_id "ENSG00000252074"; transcript_id "ENSE00002088542"
chr16	bjp	exon	29595321	29595545	2	-	.	gene_id "ENSG00000261840"; transcript_id "ENSG00000261840.1_M2"
chr16	bjp	exon	29595750	29595822	2	-	.	gene_id "ENSG00000261840"; transcript_id "ENSE00002613402_F1"
chr16	bjp	exon	29596077	29596673	2	-	.	gene_id "ENSG00000261840"; transcript_id "ENSG00000261840.2_M2"
chr16	bjp	exon	29596756	29596857	2	+	.	gene_id "ENSG00000080603"; transcript_id "ENSE00001484700"
chr16	bjp	exon	29597523	29597596	2	+	.	gene_id "ENSG00000080603"; transcript_id "ENSE00001484698"
chr16	bjp	exon	29598233	29598495	2	+	.	gene_id "ENSG00000080603"; transcript_id "ENSE00002301530"
chr16	bjp	exon	29598954	29599052	2	-	.	gene_id "ENSG00000222287"; transcript_id "ENSE00001590173"
chr16	bjp	exon	29604906	29605091	2	+	.	gene_id "ENSG00000080603"; transcript_id "ENSG00000080603.2_M2"
chr16	bjp	exon	29605295	29605435	2	+	.	gene_id "ENSG00000080603"; transcript_id "ENSE00003722589"
chr16	bjp	exon	29607234	29607456	2	+	.	gene_id "ENSG00000080603"; transcript_id "ENSE00003777922"
chr16	bjp	exon	29607572	29607849	2	+	.	gene_id "ENSG00000080603"; transcript_id "ENSG00000080603.3_M2"
chr16	bjp	exon	29608258	29608386	2	+	.	gene_id "ENSG00000206755"; transcript_id "ENSE00001499038"
chr16	bjp	exon	29608475	29608568	2	+	.	gene_id "ENSG00000080603"; transcript_id "ENSE00003777939"
chr16	bjp	exon	29608720	29608809	2	+	.	gene_id "ENSG00000080603"; transcript_id "ENSE00003782303"
chr16	bjp	exon	29609292	29609465	2	+	.	gene_id "ENSG00000080603"; transcript_id "ENSE00003779960"
chr16	bjp	exon	29609556	29609878	2	+	.	gene_id "ENSG00000080603"; transcript_id "ENSE00003783282"
chr16	bjp	exon	29609983	29610160	2	+	.	gene_id "ENSG00000080603"; transcript_id "ENSE00003777366"
chr16	bjp	exon	29610400	29610536	2	+	.	gene_id "ENSG00000080603"; transcript_id "ENSE00003780501"
chr16	bjp	exon	29610928	29611097	2	+	.	gene_id "ENSG00000080603"; transcript_id "ENSE00003778423"
chr16	bjp	exon	29611239	29611431	2	+	.	gene_id "ENSG00000080603"; transcript_id "ENSE00003778071"
chr16	bjp	exon	29613805	29613941	2	+	.	gene_id "ENSG00000080603"; transcript_id "ENSE00003777508"
chr16	bjp	exon	29614032	29614218	2	+	.	gene_id "ENSG00000080603"; transcript_id "ENSE00003777139"
chr16	bjp	exon	29617895	29618064	2	+	.	gene_id "ENSG00000080603"; transcript_id "ENSE00003777278"
chr16	bjp	exon	29618446	29618711	2	+	.	gene_id "ENSG00000080603"; transcript_id "ENSE00003778371"
chr16	bjp	exon	29618922	29619209	2	+	.	gene_id "ENSG00000080603"; transcript_id "ENSE00003738365"
chr16	bjp	exon	29619855	29620019	2	+	.	gene_id "ENSG00000080603"; transcript_id "ENSE00003778691"
chr16	bjp	exon	29620296	29620481	2	+	.	gene_id "ENSG00000080603"; transcript_id "ENSE00003716304"
chr16	bjp	exon	29620696	29620962	2	+	.	gene_id "ENSG00000080603"; transcript_id "ENSE00003782125"
chr16	bjp	exon	29621317	29623993	2	+	.	gene_id "ENSG00000080603"; transcript_id "ENSG00000080603.4_M2"
chr16	bjp	exon	29626577	29626842	2	+	.	gene_id "ENSG00000080603"; transcript_id "ENSE00003783096"
chr16	bjp	exon	29626981	29627183	2	+	.	gene_id "ENSG00000080603"; transcript_id "ENSE00003779376"
chr16	bjp	exon	29630924	29631093	2	+	.	gene_id "ENSG00000080603"; transcript_id "ENSE00003780159"
chr16	bjp	exon	29631246	29631442	2	+	.	gene_id "ENSG00000080603"; transcript_id "ENSE00003776398"
chr16	bjp	exon	29631538	29632261	2	+	.	gene_id "ENSG00000080603"; transcript_id "ENSG00000080603.1_M3"
chr16	bjp	exon	29633523	29633717	2	+	.	gene_id "ENSG00000080603"; transcript_id "ENSG00000080603.5_M2"
chr16	bjp	exon	29633871	29633954	2	+	.	gene_id "ENSG00000080603"; transcript_id "ENSE00003780974"
chr16	bjp	exon	29638032	29638733	2	+	.	gene_id "ENSG00000080603"; transcript_id "ENSE00001824189_F1"
chr16	bjp	exon	29639064	29639231	2	+	.	gene_id "ENSG00000281991"; transcript_id "ENSE00003743789"
chr16	bjp	exon	29641607	29642494	2	+	.	gene_id "ENSG00000282034"; transcript_id "ENSE00001641894_F1"
chr16	bjp	exon	29645532	29645595	2	+	.	gene_id "ENSG00000260899"; transcript_id "ENSE00001943631_F1"
chr16	bjp	exon	29648731	29649262	2	+	.	gene_id "ENSG00000156873"; transcript_id "ENSG00000156873.1_M3"
chr16	bjp	exon	29650307	29651112	2	+	.	gene_id "ENSG00000156873"; transcript_id "ENSG00000156873.1_M2"
chr16	bjp	exon	29651209	29651372	2	+	.	gene_id "ENSG00000156873"; transcript_id "ENSG00000156873.2_M2"
chr16	bjp	exon	29652720	29653110	2	+	.	gene_id "ENSG00000156873"; transcript_id "ENSE00002584452"
chr16	bjp	exon	29654027	29654117	2	+	.	gene_id "ENSG00000156873"; transcript_id "ENSE00003480051"
chr16	bjp	exon	29654200	29654365	2	+	.	gene_id "ENSG00000156873"; transcript_id "ENSG00000156873.1_M5"
chr16	bjp	exon	29654435	29654560	2	+	.	gene_id "ENSG00000156873"; transcript_id "ENSE00003493733"
chr16	bjp	exon	29654649	29655267	2	+	.	gene_id "ENSG00000156873"; transcript_id "ENSG00000156873.2_M5"
chr16	bjp	exon	29655500	29656850	2	+	.	gene_id "ENSG00000156873"; transcript_id "ENSE00002578850_F2"
chr16	bjp	exon	29657087	29657180	2	+	.	gene_id "ENSG00000156873"; transcript_id "ENSE00002578850_F3"
chr16	bjp	exon	29657649	29657877	2	+	.	gene_id "ENSG00000156873"; transcript_id "ENSE00002578850_F4"
chr16	bjp	exon	29658513	29659020	2	+	.	gene_id "ENSG00000156873"; transcript_id "ENSE00002578850_F5"
chr16	bjp	exon	29659042	29659594	2	-	.	gene_id "ENSG00000196118"; transcript_id "ENSG00000196118.1_M11"
chr16	bjp	exon	29660239	29660314	2	-	.	gene_id "ENSG00000196118"; transcript_id "ENSE00002275386_F2"
chr16	bjp	exon	29660518	29660550	2	-	.	gene_id "ENSG00000196118"; transcript_id "ENSE00002275386_F3"
chr16	bjp	exon	29660958	29661125	2	+	.	gene_id "ENSG00000103549"; transcript_id "ENSE00003510357"
chr16	bjp	exon	29661258	29661399	2	+	.	gene_id "ENSG00000103549"; transcript_id "ENSG00000103549.1_M4"
chr16	bjp	exon	29662019	29662225	2	+	.	gene_id "ENSG00000103549"; transcript_id "ENSG00000103549.1_M2"
chr16	bjp	exon	29662778	29662899	2	+	.	gene_id "ENSG00000103549"; transcript_id "ENSG00000103549.2_M2"
chr16	bjp	exon	29663021	29663167	2	+	.	gene_id "ENSG00000103549"; transcript_id "ENSE00003476973"
chr16	bjp	exon	29663265	29663339	2	+	.	gene_id "ENSG00000103549"; transcript_id "ENSE00003638891"
chr16	bjp	exon	29664002	29664121	2	+	.	gene_id "ENSG00000103549"; transcript_id "ENSG00000103549.3_M2"
chr16	bjp	exon	29664218	29664715	2	+	.	gene_id "ENSG00000103549"; transcript_id "ENSG00000103549.1_M3"
chr16	bjp	exon	29665540	29665878	2	+	.	gene_id "ENSG00000103549"; transcript_id "ENSG00000103549.4_M2"
chr16	bjp	exon	29665966	29666394	2	+	.	gene_id "ENSG00000103549"; transcript_id "ENSG00000103549.5_M2"
chr16	bjp	exon	29666482	29666599	2	+	.	gene_id "ENSG00000103549"; transcript_id "ENSE00003504955"
chr16	bjp	exon	29666701	29666850	2	+	.	gene_id "ENSG00000103549"; transcript_id "ENSE00003594140"
chr16	bjp	exon	29667049	29667463	2	+	.	gene_id "ENSG00000103549"; transcript_id "ENSG00000103549.2_M4"
chr16	bjp	exon	29669720	29669860	2	+	.	gene_id "ENSG00000103549"; transcript_id "ENSE00003503053"
chr16	bjp	exon	29669976	29670077	2	+	.	gene_id "ENSG00000103549"; transcript_id "ENSE00003632138"
chr16	bjp	exon	29671426	29671710	2	-	.	gene_id "ENSG00000280211"; transcript_id "ENSE00003757949_F1"
chr16	bjp	exon	29673931	29674203	2	+	.	gene_id "ENSG00000103549"; transcript_id "ENSE00003505257_F1"
chr16	bjp	exon	29676347	29682158	2	-	.	gene_id "ENSG00000102870"; transcript_id "ENSE00000682597"
chr16	bjp	exon	29682314	29682419	2	-	.	gene_id "ENSG00000102870"; transcript_id "ENSE00000682598"
chr16	bjp	exon	29684947	29685121	2	-	.	gene_id "ENSG00000102870"; transcript_id "ENSE00000682606"
chr16	bjp	exon	29713822	29714092	2	+	.	gene_id "ENSG00000274848"; transcript_id "ENSE00003722713"
chr16	bjp	exon	29718805	29719074	2	-	.	gene_id "ENSG00000260082"; transcript_id "ENSE00002592959_F1"
chr16	bjp	exon	29719250	29719621	2	+	.	gene_id "ENSG00000274678"; transcript_id "ENSE00003739871_F1"
chr16	bjp	exon	29719693	29719847	2	-	.	gene_id "ENSG00000260082"; transcript_id "ENSE00002626813"
chr16	bjp	exon	29731349	29732872	2	-	.	gene_id "ENSG00000099385"; transcript_id "ENSG00000099385.1_M3"
chr16	bjp	exon	29748955	29750031	2	-	.	gene_id "ENSG00000099385"; transcript_id "ENSE00002659712"
chr16	bjp	exon	29772937	29772980	2	+	.	gene_id "ENSG00000260083"; transcript_id "ENSE00002588736_F1"
chr16	bjp	exon	29773039	29773479	2	+	.	gene_id "ENSG00000260083"; transcript_id "ENSG00000260083.1_M2"
chr16	bjp	exon	29785584	29785779	2	-	.	gene_id "ENSG00000099385"; transcript_id "ENSE00001148672"
chr16	bjp	exon	29786506	29786651	2	+	.	gene_id "ENSG00000260083"; transcript_id "ENSE00002627578_F1"
chr16	bjp	exon	29786738	29786750	2	+	.	gene_id "ENSG00000260083"; transcript_id "ENSE00002627578_F2"
chr16	bjp	exon	29790353	29790514	2	-	.	gene_id "ENSG00000099385"; transcript_id "ENSG00000099385.1_M2"
chr16	bjp	exon	29790607	29790715	2	-	.	gene_id "ENSG00000099385"; transcript_id "ENSE00000648531"
chr16	bjp	exon	29790979	29791057	2	-	.	gene_id "ENSG00000099385"; transcript_id "ENSE00000648532"
chr16	bjp	exon	29791621	29791670	2	-	.	gene_id "ENSG00000099385"; transcript_id "ENSG00000099385.1_M4"
chr16	bjp	exon	29791760	29792321	2	-	.	gene_id "ENSG00000099385"; transcript_id "ENSG00000099385.2_M3"
chr16	bjp	exon	29792991	29792994	2	+	.	gene_id "ENSG00000260083"; transcript_id "ENSE00002622757_F1"
chr16	bjp	exon	29794391	29794452	2	+	.	gene_id "ENSG00000150281"; transcript_id "ENSG00000150281.1_M2"
chr16	bjp	exon	29797350	29797468	2	+	.	gene_id "ENSG00000150281"; transcript_id "ENSG00000150281.2_M2"
chr16	bjp	exon	29800074	29801555	2	+	.	gene_id "ENSG00000150281"; transcript_id "ENSG00000150281.3_M2"
chr16	bjp	exon	29802343	29802801	2	-	.	gene_id "ENSG00000230447"; transcript_id "ENSE00001707315"
chr16	bjp	exon	29805901	29806036	2	-	.	gene_id "ENSG00000230447"; transcript_id "ENSE00001661078"
chr16	bjp	exon	29808612	29808627	2	-	.	gene_id "ENSG00000230447"; transcript_id "ENSE00001725944"
chr16	bjp	exon	29818163	29821913	2	-	.	gene_id "ENSG00000260852"; transcript_id "ENSE00002588667_F1"
chr16	bjp	exon	29822012	29822128	2	-	.	gene_id "ENSG00000260852"; transcript_id "ENSE00002588667_F2"
chr16	bjp	exon	29822957	29823319	2	+	.	gene_id "ENSG00000099364"; transcript_id "ENSE00001534814"
chr16	bjp	exon	29823435	29823628	2	+	.	gene_id "ENSG00000099364"; transcript_id "ENSE00003603388"
chr16	bjp	exon	29824510	29824791	2	+	.	gene_id "ENSG00000099364"; transcript_id "ENSG00000099364.1_M4"
chr16	bjp	exon	29826166	29826309	2	+	.	gene_id "ENSG00000099364"; transcript_id "ENSE00003590302"
chr16	bjp	exon	29826431	29826517	2	+	.	gene_id "ENSG00000099364"; transcript_id "ENSE00003532923"
chr16	bjp	exon	29826603	29826821	2	+	.	gene_id "ENSG00000099364"; transcript_id "ENSE00003627840"
chr16	bjp	exon	29827326	29827489	2	+	.	gene_id "ENSG00000099364"; transcript_id "ENSG00000099364.1_M3"
chr16	bjp	exon	29828932	29829443	2	+	.	gene_id "ENSG00000099364"; transcript_id "ENSE00003616955"
chr16	bjp	exon	29840529	29840692	2	+	.	gene_id "ENSG00000099364"; transcript_id "ENSE00001240694"
chr16	bjp	exon	29840790	29840951	2	+	.	gene_id "ENSG00000099364"; transcript_id "ENSG00000099364.1_M2"
chr16	bjp	exon	29845126	29845344	2	+	.	gene_id "ENSG00000099364"; transcript_id "ENSG00000099364.2_M2"
chr16	bjp	exon	29845448	29846775	2	+	.	gene_id "ENSG00000099364"; transcript_id "ENSG00000099364.1_M6"
chr16	bjp	exon	29846959	29847172	2	+	.	gene_id "ENSG00000099364"; transcript_id "ENSG00000099364.3_M2"
chr16	bjp	exon	29847455	29847904	2	+	.	gene_id "ENSG00000175938"; transcript_id "ENSG00000175938.1_M4"
chr16	bjp	exon	29848086	29848260	2	+	.	gene_id "ENSG00000175938"; transcript_id "ENSE00002625347"
chr16	bjp	exon	29852715	29853328	2	+	.	gene_id "ENSG00000175938"; transcript_id "ENSG00000175938.1_M2"
chr16	bjp	exon	29854863	29854912	2	+	.	gene_id "ENSG00000261487"; transcript_id "ENSE00002622000_F1"
chr16	bjp	exon	29855273	29855600	2	-	.	gene_id "ENSG00000275263"; transcript_id "ENSE00003721543"
chr16	bjp	exon	29855695	29856364	2	+	.	gene_id "ENSG00000099381"; transcript_id "ENSE00001238534"
chr16	bjp	exon	29856694	29856782	2	+	.	gene_id "ENSG00000099381"; transcript_id "ENSE00003805040"
chr16	bjp	exon	29857122	29857286	2	+	.	gene_id "ENSG00000099381"; transcript_id "ENSE00003803666"
chr16	bjp	exon	29857498	29857593	2	+	.	gene_id "ENSG00000099381"; transcript_id "ENSG00000099381.1_M2"
chr16	bjp	exon	29859674	29859944	2	+	.	gene_id "ENSG00000099381"; transcript_id "ENSE00001671296"
chr16	bjp	exon	29861836	29861957	2	+	.	gene_id "ENSG00000099381"; transcript_id "ENSE00001764972"
chr16	bjp	exon	29862496	29862725	2	+	.	gene_id "ENSG00000099381"; transcript_id "ENSE00001238494"
chr16	bjp	exon	29863012	29863861	2	+	.	gene_id "ENSG00000099381"; transcript_id "ENSE00001238486"
chr16	bjp	exon	29864001	29864786	2	+	.	gene_id "ENSG00000099381"; transcript_id "ENSE00001238475"
chr16	bjp	exon	29865285	29865461	2	+	.	gene_id "ENSG00000099381"; transcript_id "ENSE00000648520"
chr16	bjp	exon	29865902	29865989	2	+	.	gene_id "ENSG00000099381"; transcript_id "ENSE00000648519"
chr16	bjp	exon	29867747	29867904	2	+	.	gene_id "ENSG00000099381"; transcript_id "ENSE00000869456"
chr16	bjp	exon	29868044	29868131	2	+	.	gene_id "ENSG00000099381"; transcript_id "ENSE00000994328"
chr16	bjp	exon	29869831	29870172	2	+	.	gene_id "ENSG00000099381"; transcript_id "ENSE00000869458"
chr16	bjp	exon	29877602	29879114	2	+	.	gene_id "ENSG00000099381"; transcript_id "ENSG00000099381.1_M3"
chr16	bjp	exon	29879196	29879308	2	+	.	gene_id "ENSG00000099381"; transcript_id "ENSG00000099381.2_M2"
chr16	bjp	exon	29879518	29879637	2	+	.	gene_id "ENSG00000099381"; transcript_id "ENSE00000869478"
chr16	bjp	exon	29882078	29882215	2	+	.	gene_id "ENSG00000099381"; transcript_id "ENSE00001345614"
chr16	bjp	exon	29882293	29883072	2	+	.	gene_id "ENSG00000099381"; transcript_id "ENSE00001345859_F1"
chr16	bjp	exon	29883108	29883649	2	-	.	gene_id "ENSG00000279196"; transcript_id "ENSE00003759638_F1"
chr16	bjp	exon	29883759	29883920	2	-	.	gene_id "ENSG00000279196"; transcript_id "ENSE00003759638_F2"
chr16	bjp	exon	29884409	29884509	2	-	.	gene_id "ENSG00000279196"; transcript_id "ENSE00003759638_F3"
chr16	bjp	exon	29884666	29884883	2	-	.	gene_id "ENSG00000279196"; transcript_id "ENSE00003759638_F4"
chr16	bjp	exon	29884993	29885065	2	-	.	gene_id "ENSG00000279196"; transcript_id "ENSE00003759638_F5"
chr16	bjp	exon	29885169	29885300	2	-	.	gene_id "ENSG00000279196"; transcript_id "ENSE00003759638_F6"
chr16	bjp	exon	29885464	29886228	2	-	.	gene_id "ENSG00000279196"; transcript_id "ENSE00003759638_F7"
chr16	bjp	exon	29886732	29887613	2	+	.	gene_id "ENSG00000099377"; transcript_id "ENSG00000099377.1_M2"
chr16	bjp	exon	29887717	29891341	2	-	.	gene_id "ENSG00000099365"; transcript_id "ENSE00001234884"
chr16	bjp	exon	29891522	29891680	2	-	.	gene_id "ENSG00000099365"; transcript_id "ENSG00000099365.1_M2"
chr16	bjp	exon	29891787	29891924	2	-	.	gene_id "ENSG00000099365"; transcript_id "ENSE00001794523"
chr16	bjp	exon	29894681	29895237	2	-	.	gene_id "ENSG00000099365"; transcript_id "ENSG00000099365.2_M2"
chr16	bjp	exon	29895432	29895540	2	-	.	gene_id "ENSG00000099365"; transcript_id "ENSG00000099365.3_M2"
chr16	bjp	exon	29895985	29896058	2	-	.	gene_id "ENSG00000099365"; transcript_id "ENSE00000648539"
chr16	bjp	exon	29900762	29900836	2	-	.	gene_id "ENSG00000099365"; transcript_id "ENSE00003586497"
chr16	bjp	exon	29909602	29909896	2	-	.	gene_id "ENSG00000099365"; transcript_id "ENSG00000099365.4_M2"
chr16	bjp	exon	29931976	29931996	2	+	.	gene_id "ENSG00000103496"; transcript_id "ENSE00002624095"
chr16	bjp	exon	29932087	29932163	2	+	.	gene_id "ENSG00000103496"; transcript_id "ENSE00001676541"
chr16	bjp	exon	29932183	29932923	2	+	.	gene_id "ENSG00000103496"; transcript_id "ENSG00000103496.1_M11"
chr16	bjp	exon	29933101	29933967	2	+	.	gene_id "ENSG00000103496"; transcript_id "ENSG00000103496.1_M10"
chr16	bjp	exon	29934060	29934130	2	+	.	gene_id "ENSG00000103496"; transcript_id "ENSG00000103496.1_M2"
chr16	bjp	exon	29936974	29937082	2	+	.	gene_id "ENSG00000103496"; transcript_id "ENSE00003597615"
chr16	bjp	exon	29937162	29937238	2	+	.	gene_id "ENSG00000103496"; transcript_id "ENSG00000103496.2_M2"
chr16	bjp	exon	29937558	29937695	2	+	.	gene_id "ENSG00000103496"; transcript_id "ENSG00000103496.1_M3"
chr16	bjp	exon	29938130	29938328	2	+	.	gene_id "ENSG00000103496"; transcript_id "ENSE00002588588"
chr16	bjp	exon	29938370	29938487	2	+	.	gene_id "ENSG00000103496"; transcript_id "ENSE00002593047"
chr16	bjp	exon	29938591	29939218	2	+	.	gene_id "ENSG00000103496"; transcript_id "ENSG00000103496.2_M10"
chr16	bjp	exon	29941158	29941294	2	+	.	gene_id "ENSG00000103496"; transcript_id "ENSE00002581119"
chr16	bjp	exon	29941409	29942242	2	+	.	gene_id "ENSG00000103496"; transcript_id "ENSE00002059332"
chr16	bjp	exon	29942434	29942526	2	+	.	gene_id "ENSG00000260911"; transcript_id "ENSE00002604405"
chr16	bjp	exon	29948790	29949145	2	+	.	gene_id "ENSG00000260911"; transcript_id "ENSE00002577122"
chr16	bjp	exon	29964330	29965699	2	+	.	gene_id "ENSG00000232748"; transcript_id "ENSG00000232748.1_M2"
chr16	bjp	exon	29967138	29967643	2	+	.	gene_id "ENSG00000232748"; transcript_id "ENSG00000232748.2_M2"
chr16	bjp	exon	29968656	29969324	2	-	.	gene_id "ENSG00000167394"; transcript_id "ENSG00000167394.1_M4"
chr16	bjp	exon	29969415	29969528	2	-	.	gene_id "ENSG00000167394"; transcript_id "ENSG00000167394.1_M2"
chr16	bjp	exon	29969644	29969932	2	-	.	gene_id "ENSG00000167394"; transcript_id "ENSG00000167394.1_M3"
chr16	bjp	exon	29970339	29970422	2	+	.	gene_id "ENSG00000261124"; transcript_id "ENSE00002626663"
chr16	bjp	exon	29973694	29974109	2	+	.	gene_id "ENSG00000261124"; transcript_id "ENSE00002617338"
chr16	bjp	exon	29977594	29978355	2	-	.	gene_id "ENSG00000167394"; transcript_id "ENSG00000167394.2_M3"
chr16	bjp	exon	29978512	29979173	2	-	.	gene_id "ENSG00000167394"; transcript_id "ENSG00000167394.3_M3"
chr16	bjp	exon	29979275	29979614	2	+	.	gene_id "ENSG00000167395"; transcript_id "ENSG00000167395.1_M3"
chr16	bjp	exon	29980755	29988277	2	+	.	gene_id "ENSG00000167395"; transcript_id "ENSG00000167395.1_M5"
chr16	bjp	exon	29989050	29990113	2	-	.	gene_id "ENSG00000151006"; transcript_id "ENSG00000151006.1_M5"
chr16	bjp	exon	29990817	29991612	2	-	.	gene_id "ENSG00000151006"; transcript_id "ENSG00000151006.2_M5"
chr16	bjp	exon	29991752	29994481	2	-	.	gene_id "ENSG00000151006"; transcript_id "ENSG00000151006.3_M5"
chr16	bjp	exon	29995672	29995921	2	-	.	gene_id "ENSG00000167397"; transcript_id "ENSE00003540022_F1"
chr16	bjp	exon	29998301	29998382	2	-	.	gene_id "ENSG00000167397"; transcript_id "ENSE00001279848"
chr16	bjp	exon	29998846	29999150	2	-	.	gene_id "ENSG00000167397"; transcript_id "ENSG00000167397.1_M3"
chr16	bjp	exon	29999256	29999763	2	+	.	gene_id "ENSG00000280160"; transcript_id "ENSE00003756778_F1"
chr16	bjp	exon	30000079	30000085	2	+	.	gene_id "ENSG00000280160"; transcript_id "ENSE00003756778_F2"
chr16	bjp	exon	30000487	30000921	2	+	.	gene_id "ENSG00000280160"; transcript_id "ENSE00003756778_F3"
chr16	bjp	exon	30001478	30001513	2	-	.	gene_id "ENSG00000167397"; transcript_id "ENSE00001872680_F1"
chr16	bjp	exon	30009481	30009587	2	+	.	gene_id "ENSG00000103507"; transcript_id "ENSE00001520101"
chr16	bjp	exon	30011183	30011518	2	+	.	gene_id "ENSG00000103507"; transcript_id "ENSE00001520100"
chr16	bjp	exon	30011663	30011848	2	+	.	gene_id "ENSG00000103507"; transcript_id "ENSG00000103507.1_M2"
chr16	bjp	exon	30011853	30012135	2	+	.	gene_id "ENSG00000103507"; transcript_id "ENSE00002615566"
chr16	bjp	exon	30012303	30012787	2	+	.	gene_id "ENSG00000103507"; transcript_id "ENSG00000103507.1_M4"
chr16	bjp	exon	30012880	30012948	2	+	.	gene_id "ENSG00000103507"; transcript_id "ENSE00003473724"
chr16	bjp	exon	30013042	30013493	2	+	.	gene_id "ENSG00000103507"; transcript_id "ENSG00000103507.2_M4"
chr16	bjp	exon	30013574	30013693	2	+	.	gene_id "ENSG00000103507"; transcript_id "ENSE00003580852"
chr16	bjp	exon	30013770	30014588	2	+	.	gene_id "ENSG00000103507"; transcript_id "ENSG00000103507.1_M5"
chr16	bjp	exon	30014669	30014758	2	+	.	gene_id "ENSG00000103507"; transcript_id "ENSG00000103507.2_M2"
chr16	bjp	exon	30015238	30016163	2	+	.	gene_id "ENSG00000103507"; transcript_id "ENSG00000103507.1_M7"
chr16	bjp	exon	30020846	30021275	2	+	.	gene_id "ENSG00000103510"; transcript_id "ENSG00000103510.1_M3"
chr16	bjp	exon	30021461	30021960	2	+	.	gene_id "ENSG00000262766"; transcript_id "ENSE00002646245"
chr16	bjp	exon	30022088	30022131	2	+	.	gene_id "ENSG00000262766"; transcript_id "ENSE00002652288"
chr16	bjp	exon	30023571	30023645	2	+	.	gene_id "ENSG00000103510"; transcript_id "ENSE00003510124"
chr16	bjp	exon	30023724	30024490	2	+	.	gene_id "ENSG00000103510"; transcript_id "ENSG00000103510.1_M2"
chr16	bjp	exon	30025610	30025973	2	+	.	gene_id "ENSG00000278133"; transcript_id "ENSE00003753460"
chr16	bjp	exon	30027055	30027445	2	+	.	gene_id "ENSG00000278133"; transcript_id "ENSG00000278133.1_M2"
chr16	bjp	exon	30028968	30030474	2	+	.	gene_id "ENSG00000103510"; transcript_id "ENSG00000103510.2_M2"
chr16	bjp	exon	30030575	30030739	2	+	.	gene_id "ENSG00000103510"; transcript_id "ENSG00000103510.3_M2"
chr16	bjp	exon	30031436	30031525	2	+	.	gene_id "ENSG00000103510"; transcript_id "ENSE00003478996"
chr16	bjp	exon	30033404	30033544	2	+	.	gene_id "ENSG00000103510"; transcript_id "ENSE00003572667"
chr16	bjp	exon	30033654	30033747	2	+	.	gene_id "ENSG00000103510"; transcript_id "ENSE00003620323"
chr16	bjp	exon	30033843	30034783	2	+	.	gene_id "ENSG00000103510"; transcript_id "ENSG00000103510.1_M8"
chr16	bjp	exon	30034995	30035082	2	-	.	gene_id "ENSG00000052344"; transcript_id "ENSE00001257144_F1"
chr16	bjp	exon	30035268	30035725	2	-	.	gene_id "ENSG00000052344"; transcript_id "ENSG00000052344.1_M2"
chr16	bjp	exon	30035819	30035985	2	-	.	gene_id "ENSG00000052344"; transcript_id "ENSG00000052344.2_M2"
chr16	bjp	exon	30036072	30036343	2	-	.	gene_id "ENSG00000052344"; transcript_id "ENSG00000052344.1_M4"
chr16	bjp	exon	30036590	30036778	2	-	.	gene_id "ENSG00000052344"; transcript_id "ENSG00000052344.1_M3"
chr16	bjp	exon	30037433	30038562	2	-	.	gene_id "ENSG00000052344"; transcript_id "ENSG00000052344.3_M2"
chr16	bjp	exon	30038805	30039153	2	-	.	gene_id "ENSG00000052344"; transcript_id "ENSG00000052344.2_M4"
chr16	bjp	exon	30042313	30042804	2	-	.	gene_id "ENSG00000178226"; transcript_id "ENSG00000178226.1_M5"
chr16	bjp	exon	30043687	30043808	2	-	.	gene_id "ENSG00000178226"; transcript_id "ENSE00003567796"
chr16	bjp	exon	30043885	30044150	2	-	.	gene_id "ENSG00000178226"; transcript_id "ENSG00000178226.1_M3"
chr16	bjp	exon	30044853	30045349	2	-	.	gene_id "ENSG00000178226"; transcript_id "ENSG00000178226.2_M3"
chr16	bjp	exon	30045870	30046033	2	-	.	gene_id "ENSG00000178226"; transcript_id "ENSG00000178226.1_M2"
chr16	bjp	exon	30046126	30046382	2	-	.	gene_id "ENSG00000178226"; transcript_id "ENSG00000178226.2_M2"
chr16	bjp	exon	30046728	30046857	2	-	.	gene_id "ENSG00000178226"; transcript_id "ENSE00003538367"
chr16	bjp	exon	30046974	30047217	2	-	.	gene_id "ENSG00000178226"; transcript_id "ENSE00003559996"
chr16	bjp	exon	30049188	30049354	2	-	.	gene_id "ENSG00000178226"; transcript_id "ENSE00003459453"
chr16	bjp	exon	30051823	30052140	2	-	.	gene_id "ENSG00000178226"; transcript_id "ENSG00000178226.3_M3"
chr16	bjp	exon	30052500	30053515	2	-	.	gene_id "ENSG00000178226"; transcript_id "ENSG00000178226.1_M12"
chr16	bjp	exon	30070883	30071162	2	+	.	gene_id "ENSG00000263343"; transcript_id "ENSE00002678055"
chr16	bjp	exon	30080239	30080488	2	+	.	gene_id "ENSG00000262366"; transcript_id "ENSE00002684221"
chr16	bjp	exon	30085625	30085742	2	+	.	gene_id "ENSG00000089280"; transcript_id "ENSG00000089280.1_M5"
chr16	bjp	exon	30087917	30087941	2	+	.	gene_id "ENSG00000089280"; transcript_id "ENSE00003470203"
chr16	bjp	exon	30088373	30088685	2	+	.	gene_id "ENSG00000089280"; transcript_id "ENSE00002584870_F1"
chr16	bjp	exon	30088806	30088874	2	+	.	gene_id "ENSG00000089280"; transcript_id "ENSE00002584870_F2"
chr16	bjp	exon	30089074	30089526	2	+	.	gene_id "ENSG00000089280"; transcript_id "ENSG00000089280.1_M3"
chr16	bjp	exon	30089748	30089926	2	+	.	gene_id "ENSG00000089280"; transcript_id "ENSG00000089280.1_M2"
chr16	bjp	exon	30090449	30093876	2	+	.	gene_id "ENSG00000089280"; transcript_id "ENSG00000089280.1_M8"
chr16	bjp	exon	30093986	30094745	2	+	.	gene_id "ENSG00000089280"; transcript_id "ENSG00000089280.2_M3"
chr16	bjp	exon	30095181	30095310	2	+	.	gene_id "ENSG00000089280"; transcript_id "ENSG00000089280.2_M2"
chr16	bjp	exon	30095556	30095657	2	+	.	gene_id "ENSG00000089280"; transcript_id "ENSG00000089280.3_M2"
chr16	bjp	exon	30095732	30096358	2	+	.	gene_id "ENSG00000089280"; transcript_id "ENSG00000089280.1_M4"
chr16	bjp	exon	30096479	30096626	2	+	.	gene_id "ENSG00000089280"; transcript_id "ENSG00000089280.4_M2"
chr16	bjp	exon	30096916	30100377	2	+	.	gene_id "ENSG00000089280"; transcript_id "ENSG00000089280.2_M5"
chr16	bjp	exon	30106799	30107155	2	-	.	gene_id "ENSG00000103490"; transcript_id "ENSG00000103490.1_M2"
chr16	bjp	exon	30107199	30107301	2	+	.	gene_id "ENSG00000261359"; transcript_id "ENSE00002599553"
chr16	bjp	exon	30107457	30107769	2	-	.	gene_id "ENSG00000103490"; transcript_id "ENSG00000103490.1_M6"
chr16	bjp	exon	30120105	30120381	2	+	.	gene_id "ENSG00000177238"; transcript_id "ENSG00000177238.1_M2"
chr16	bjp	exon	30120804	30121200	2	+	.	gene_id "ENSG00000177238"; transcript_id "ENSE00001326837"
chr16	bjp	exon	30122040	30122234	2	-	.	gene_id "ENSG00000169900"; transcript_id "ENSE00001172458"
chr16	bjp	exon	30122400	30122447	2	-	.	gene_id "ENSG00000169900"; transcript_id "ENSE00002599696"
chr16	bjp	exon	30122819	30123435	2	-	.	gene_id "ENSG00000169900"; transcript_id "ENSE00001172467"
chr16	bjp	exon	30125151	30125246	2	+	.	gene_id "ENSG00000177238"; transcript_id "ENSE00001306390"
chr16	bjp	exon	30125345	30125575	2	+	.	gene_id "ENSG00000177238"; transcript_id "ENSE00001243189"
chr16	bjp	exon	30126946	30126968	2	+	.	gene_id "ENSG00000177238"; transcript_id "ENSE00001243182"
chr16	bjp	exon	30128512	30128630	2	+	.	gene_id "ENSG00000177238"; transcript_id "ENSG00000177238.2_M2"
chr16	bjp	exon	30129866	30137203	2	+	.	gene_id "ENSG00000177238"; transcript_id "ENSG00000177238.3_M2"
chr16	bjp	exon	30165194	30165296	2	+	.	gene_id "ENSG00000169896"; transcript_id "ENSG00000169896.1_M2"
chr16	bjp	exon	30166898	30167003	2	+	.	gene_id "ENSG00000169896"; transcript_id "ENSE00001304825"
chr16	bjp	exon	30170612	30170715	2	+	.	gene_id "ENSG00000169896"; transcript_id "ENSE00001802514"
chr16	bjp	exon	30171028	30171098	2	+	.	gene_id "ENSG00000169896"; transcript_id "ENSE00001675692"
chr16	bjp	exon	30171247	30171364	2	+	.	gene_id "ENSG00000169896"; transcript_id "ENSE00001028855"
chr16	bjp	exon	30176082	30176212	2	+	.	gene_id "ENSG00000169896"; transcript_id "ENSE00001028857"
chr16	bjp	exon	30176975	30177120	2	+	.	gene_id "ENSG00000169896"; transcript_id "ENSG00000169896.2_M2"
chr16	bjp	exon	30178511	30178830	2	+	.	gene_id "ENSG00000169896"; transcript_id "ENSG00000169896.3_M2"
chr16	bjp	exon	30180689	30180839	2	+	.	gene_id "ENSG00000169896"; transcript_id "ENSG00000169896.4_M2"
chr16	bjp	exon	30181814	30181887	2	+	.	gene_id "ENSG00000169896"; transcript_id "ENSE00001028953"
chr16	bjp	exon	30182063	30182192	2	+	.	gene_id "ENSG00000169896"; transcript_id "ENSE00001028971"
chr16	bjp	exon	30183110	30183252	2	+	.	gene_id "ENSG00000169896"; transcript_id "ENSE00001191904"
chr16	bjp	exon	30202689	30202829	2	+	.	gene_id "ENSG00000169896"; transcript_id "ENSE00003594689"
chr16	bjp	exon	30202917	30203129	2	+	.	gene_id "ENSG00000169896"; transcript_id "ENSG00000169896.5_M2"
chr16	bjp	exon	30226112	30226242	2	+	.	gene_id "ENSG00000169896"; transcript_id "ENSE00001028860"
chr16	bjp	exon	30226335	30226498	2	+	.	gene_id "ENSG00000169896"; transcript_id "ENSE00001191889"
chr16	bjp	exon	30229210	30229364	2	+	.	gene_id "ENSG00000169896"; transcript_id "ENSG00000169896.6_M2"
chr16	bjp	exon	30229462	30229593	2	+	.	gene_id "ENSG00000169896"; transcript_id "ENSG00000169896.7_M2"
chr16	bjp	exon	30229769	30229842	2	+	.	gene_id "ENSG00000169896"; transcript_id "ENSE00003496577"
chr16	bjp	exon	30230071	30230212	2	+	.	gene_id "ENSG00000169896"; transcript_id "ENSE00003460166"
chr16	bjp	exon	30230308	30230430	2	+	.	gene_id "ENSG00000169896"; transcript_id "ENSE00003483095"
chr16	bjp	exon	30231661	30231773	2	+	.	gene_id "ENSG00000169896"; transcript_id "ENSG00000169896.8_M2"
chr16	bjp	exon	30232765	30232958	2	+	.	gene_id "ENSG00000169896"; transcript_id "ENSG00000169896.9_M2"
chr16	bjp	exon	30233732	30234031	2	+	.	gene_id "ENSG00000169896"; transcript_id "ENSG00000169896.10_M2"
chr16	bjp	exon	30234522	30234776	2	+	.	gene_id "ENSG00000169896"; transcript_id "ENSG00000169896.11_M2"
chr16	bjp	exon	30234805	30234888	2	+	.	gene_id "ENSG00000169896"; transcript_id "ENSE00001191843"
chr16	bjp	exon	30235032	30235145	2	+	.	gene_id "ENSG00000169896"; transcript_id "ENSG00000169896.12_M2"
chr16	bjp	exon	30235226	30235327	2	+	.	gene_id "ENSG00000169896"; transcript_id "ENSE00001191835"
chr16	bjp	exon	30235990	30236364	2	+	.	gene_id "ENSG00000169896"; transcript_id "ENSG00000169896.13_M2"
chr16	bjp	exon	30236464	30237726	2	+	.	gene_id "ENSG00000169896"; transcript_id "ENSG00000169896.14_M2"
chr16	bjp	exon	30259471	30259628	2	+	.	gene_id "ENSG00000140678"; transcript_id "ENSG00000140678.1_M4"
chr16	bjp	exon	30260230	30260615	2	+	.	gene_id "ENSG00000140678"; transcript_id "ENSG00000140678.1_M2"
chr16	bjp	exon	30260963	30261066	2	+	.	gene_id "ENSG00000140678"; transcript_id "ENSE00003582283"
chr16	bjp	exon	30261369	30262801	2	+	.	gene_id "ENSG00000140678"; transcript_id "ENSG00000140678.2_M4"
chr16	bjp	exon	30264047	30264177	2	+	.	gene_id "ENSG00000140678"; transcript_id "ENSE00001681517"
chr16	bjp	exon	30264267	30264412	2	+	.	gene_id "ENSG00000140678"; transcript_id "ENSG00000140678.2_M2"
chr16	bjp	exon	30265625	30265800	2	-	.	gene_id "ENSG00000261245"; transcript_id "ENSE00002600378"
chr16	bjp	exon	30265886	30266042	2	-	.	gene_id "ENSG00000261245"; transcript_id "ENSE00002604177"
chr16	bjp	exon	30266183	30266256	2	+	.	gene_id "ENSG00000140678"; transcript_id "ENSE00003626147"
chr16	bjp	exon	30266422	30266551	2	+	.	gene_id "ENSG00000140678"; transcript_id "ENSE00003524427"
chr16	bjp	exon	30267051	30267193	2	+	.	gene_id "ENSG00000140678"; transcript_id "ENSE00003622333"
chr16	bjp	exon	30267375	30267515	2	+	.	gene_id "ENSG00000140678"; transcript_id "ENSE00003603920"
chr16	bjp	exon	30267605	30267814	2	+	.	gene_id "ENSG00000140678"; transcript_id "ENSE00003584163"
chr16	bjp	exon	30274221	30274338	2	+	.	gene_id "ENSG00000140678"; transcript_id "ENSE00002636244"
chr16	bjp	exon	30275324	30275454	2	+	.	gene_id "ENSG00000140678"; transcript_id "ENSE00003476107"
chr16	bjp	exon	30275574	30276024	2	+	.	gene_id "ENSG00000140678"; transcript_id "ENSG00000140678.2_M3"
chr16	bjp	exon	30276619	30276749	2	+	.	gene_id "ENSG00000140678"; transcript_id "ENSE00003526364"
chr16	bjp	exon	30276838	30276911	2	+	.	gene_id "ENSG00000140678"; transcript_id "ENSG00000140678.3_M2"
chr16	bjp	exon	30277481	30277622	2	+	.	gene_id "ENSG00000140678"; transcript_id "ENSE00000944391"
chr16	bjp	exon	30281036	30281152	2	+	.	gene_id "ENSG00000140678"; transcript_id "ENSE00003491419"
chr16	bjp	exon	30281237	30281316	2	+	.	gene_id "ENSG00000140678"; transcript_id "ENSE00003486723"
chr16	bjp	exon	30281419	30281502	2	+	.	gene_id "ENSG00000140678"; transcript_id "ENSE00003478039"
chr16	bjp	exon	30286252	30286330	2	+	.	gene_id "ENSG00000140678"; transcript_id "ENSE00003505557"
chr16	bjp	exon	30286441	30286548	2	+	.	gene_id "ENSG00000140678"; transcript_id "ENSE00003470370"
chr16	bjp	exon	30286666	30286749	2	+	.	gene_id "ENSG00000140678"; transcript_id "ENSE00003545269"
chr16	bjp	exon	30286950	30287063	2	+	.	gene_id "ENSG00000140678"; transcript_id "ENSE00003580922"
chr16	bjp	exon	30287581	30287691	2	+	.	gene_id "ENSG00000140678"; transcript_id "ENSE00003576632"
chr16	bjp	exon	30288553	30289730	2	+	.	gene_id "ENSG00000140678"; transcript_id "ENSG00000140678.3_M4"
chr16	bjp	exon	30299340	30299419	2	+	.	gene_id "ENSG00000156886"; transcript_id "ENSG00000156886.1_M2"
chr16	bjp	exon	30300259	30300364	2	+	.	gene_id "ENSG00000156886"; transcript_id "ENSE00003573254"
chr16	bjp	exon	30303373	30303476	2	+	.	gene_id "ENSG00000156886"; transcript_id "ENSE00003508940"
chr16	bjp	exon	30303610	30303680	2	+	.	gene_id "ENSG00000156886"; transcript_id "ENSE00003584361"
chr16	bjp	exon	30303819	30303933	2	+	.	gene_id "ENSG00000156886"; transcript_id "ENSE00003462826"
chr16	bjp	exon	30308148	30308278	2	+	.	gene_id "ENSG00000156886"; transcript_id "ENSE00003464683"
chr16	bjp	exon	30308630	30308933	2	+	.	gene_id "ENSG00000260757"; transcript_id "ENSE00002593624"
chr16	bjp	exon	30309302	30309564	2	+	.	gene_id "ENSG00000260757"; transcript_id "ENSE00002589570_F1"
chr16	bjp	exon	30309711	30310765	2	+	.	gene_id "ENSG00000260757"; transcript_id "ENSE00002589570_F2"
chr16	bjp	exon	30313579	30313980	2	+	.	gene_id "ENSG00000156886"; transcript_id "ENSG00000156886.1_M3"
chr16	bjp	exon	30314493	30314687	2	+	.	gene_id "ENSG00000156886"; transcript_id "ENSG00000156886.2_M2"
chr16	bjp	exon	30316471	30316600	2	+	.	gene_id "ENSG00000156886"; transcript_id "ENSE00001610688"
chr16	bjp	exon	30316812	30316954	2	+	.	gene_id "ENSG00000156886"; transcript_id "ENSE00001699180"
chr16	bjp	exon	30317152	30317292	2	+	.	gene_id "ENSG00000156886"; transcript_id "ENSE00001648806"
chr16	bjp	exon	30317384	30317593	2	+	.	gene_id "ENSG00000156886"; transcript_id "ENSE00001802670"
chr16	bjp	exon	30318918	30319048	2	+	.	gene_id "ENSG00000156886"; transcript_id "ENSE00001626717"
chr16	bjp	exon	30319169	30319326	2	+	.	gene_id "ENSG00000156886"; transcript_id "ENSE00001028921"
chr16	bjp	exon	30320490	30320644	2	+	.	gene_id "ENSG00000156886"; transcript_id "ENSE00001028913"
chr16	bjp	exon	30320899	30321030	2	+	.	gene_id "ENSG00000156886"; transcript_id "ENSE00001028912"
chr16	bjp	exon	30322330	30322403	2	+	.	gene_id "ENSG00000156886"; transcript_id "ENSE00001028903"
chr16	bjp	exon	30322624	30322765	2	+	.	gene_id "ENSG00000156886"; transcript_id "ENSE00001028907"
chr16	bjp	exon	30324182	30324298	2	+	.	gene_id "ENSG00000156886"; transcript_id "ENSE00000944408"
chr16	bjp	exon	30324405	30324484	2	+	.	gene_id "ENSG00000156886"; transcript_id "ENSE00000944409"
chr16	bjp	exon	30324585	30324668	2	+	.	gene_id "ENSG00000156886"; transcript_id "ENSE00000944410"
chr16	bjp	exon	30329213	30329291	2	+	.	gene_id "ENSG00000156886"; transcript_id "ENSE00000944411"
chr16	bjp	exon	30329451	30329558	2	+	.	gene_id "ENSG00000156886"; transcript_id "ENSE00000944412"
chr16	bjp	exon	30329670	30329747	2	+	.	gene_id "ENSG00000156886"; transcript_id "ENSE00000944413"
chr16	bjp	exon	30329944	30330302	2	+	.	gene_id "ENSG00000156886"; transcript_id "ENSG00000156886.2_M3"
chr16	bjp	exon	30330566	30330821	2	+	.	gene_id "ENSG00000156886"; transcript_id "ENSG00000156886.3_M2"
chr16	bjp	exon	30332118	30332608	2	+	.	gene_id "ENSG00000156886"; transcript_id "ENSE00000944417"
chr16	bjp	exon	30333505	30333631	2	-	.	gene_id "ENSG00000156885"; transcript_id "ENSG00000156885.1_M2"
chr16	bjp	exon	30333802	30333966	2	-	.	gene_id "ENSG00000156885"; transcript_id "ENSG00000156885.2_M2"
chr16	bjp	exon	30334216	30334433	2	+	.	gene_id "ENSG00000277543"; transcript_id "ENSE00002605077_F1"
chr16	bjp	exon	30338410	30340810	2	-	.	gene_id "ENSG00000176723"; transcript_id "ENSE00002606994"
chr16	bjp	exon	30341217	30342960	2	-	.	gene_id "ENSG00000176723"; transcript_id "ENSG00000176723.1_M2"
chr16	bjp	exon	30348414	30348803	2	-	.	gene_id "ENSG00000176723"; transcript_id "ENSE00002598385"
chr16	bjp	exon	30355300	30355538	2	-	.	gene_id "ENSG00000261474"; transcript_id "ENSE00002592650"
chr16	bjp	exon	30359999	30360208	2	-	.	gene_id "ENSG00000261474"; transcript_id "ENSE00002578635"
chr16	bjp	exon	30363404	30364777	2	-	.	gene_id "ENSG00000260267"; transcript_id "ENSE00002599778_F1"
chr16	bjp	exon	30365200	30365521	2	-	.	gene_id "ENSG00000260267"; transcript_id "ENSE00002599778_F2"
chr16	bjp	exon	30366435	30366975	2	+	.	gene_id "ENSG00000140691"; transcript_id "ENSG00000140691.1_M6"
chr16	bjp	exon	30368617	30368724	2	+	.	gene_id "ENSG00000140691"; transcript_id "ENSE00003596764"
chr16	bjp	exon	30368826	30369612	2	+	.	gene_id "ENSG00000140691"; transcript_id "ENSG00000140691.1_M4"
chr16	bjp	exon	30371085	30373859	2	+	.	gene_id "ENSG00000140691"; transcript_id "ENSG00000140691.1_M9"
chr16	bjp	exon	30376887	30378263	2	-	.	gene_id "ENSG00000280132"; transcript_id "ENSE00003759650_F1"
chr16	bjp	exon	30378303	30378708	2	-	.	gene_id "ENSG00000280132"; transcript_id "ENSE00003759650_F2"
chr16	bjp	exon	30378788	30380779	2	+	.	gene_id "ENSG00000140682"; transcript_id "ENSG00000140682.1_M25"
chr16	bjp	exon	30380831	30380918	2	+	.	gene_id "ENSG00000140682"; transcript_id "ENSE00003492512"
chr16	bjp	exon	30381029	30381134	2	+	.	gene_id "ENSG00000140682"; transcript_id "ENSE00003515799"
chr16	bjp	exon	30381242	30383689	2	+	.	gene_id "ENSG00000140682"; transcript_id "ENSG00000140682.1_M10"
chr16	bjp	exon	30383989	30384639	2	+	.	gene_id "ENSG00000140682"; transcript_id "ENSG00000140682.1_M4"
chr16	bjp	exon	30389662	30389728	2	+	.	gene_id "ENSG00000140675"; transcript_id "ENSE00002604264"
chr16	bjp	exon	30389778	30389922	2	+	.	gene_id "ENSG00000140675"; transcript_id "ENSG00000140675.1_M2"
chr16	bjp	exon	30391331	30391402	2	+	.	gene_id "ENSG00000140675"; transcript_id "ENSE00003565799"
chr16	bjp	exon	30391405	30392274	2	+	.	gene_id "ENSG00000140675"; transcript_id "ENSG00000140675.1_M3"
chr16	bjp	exon	30392387	30392551	2	+	.	gene_id "ENSG00000140675"; transcript_id "ENSE00003500491"
chr16	bjp	exon	30392828	30392934	2	+	.	gene_id "ENSG00000140675"; transcript_id "ENSG00000140675.2_M2"
chr16	bjp	exon	30393979	30394028	2	+	.	gene_id "ENSG00000140675"; transcript_id "ENSE00000944357_F1"
chr16	bjp	exon	30394060	30394188	2	-	.	gene_id "ENSG00000260740"; transcript_id "ENSE00002599843_F1"
chr16	bjp	exon	30394419	30394438	2	-	.	gene_id "ENSG00000260740"; transcript_id "ENSE00002599843_F2"
chr16	bjp	exon	30394679	30394832	2	+	.	gene_id "ENSG00000140675"; transcript_id "ENSG00000140675.3_M2"
chr16	bjp	exon	30394869	30394983	2	+	.	gene_id "ENSG00000140675"; transcript_id "ENSE00002605813_F1"
chr16	bjp	exon	30395152	30395707	2	+	.	gene_id "ENSG00000140675"; transcript_id "ENSG00000140675.2_M3"
chr16	bjp	exon	30395782	30396129	2	+	.	gene_id "ENSG00000140675"; transcript_id "ENSG00000140675.4_M2"
chr16	bjp	exon	30397520	30397591	2	-	.	gene_id "ENSG00000140688"; transcript_id "ENSG00000140688.1_M5"
chr16	bjp	exon	30398673	30398750	2	-	.	gene_id "ENSG00000140688"; transcript_id "ENSE00003539899"
chr16	bjp	exon	30398861	30399004	2	-	.	gene_id "ENSG00000140688"; transcript_id "ENSE00003556791"
chr16	bjp	exon	30399642	30400611	2	-	.	gene_id "ENSG00000140688"; transcript_id "ENSG00000140688.1_M10"
chr16	bjp	exon	30403489	30403592	2	-	.	gene_id "ENSG00000140688"; transcript_id "ENSG00000140688.1_M3"
chr16	bjp	exon	30405882	30406047	2	-	.	gene_id "ENSG00000140688"; transcript_id "ENSG00000140688.1_M2"
chr16	bjp	exon	30406133	30406165	2	-	.	gene_id "ENSG00000140688"; transcript_id "ENSE00003492711"
chr16	bjp	exon	30407323	30407368	2	-	.	gene_id "ENSG00000140688"; transcript_id "ENSE00003585339"
chr16	bjp	exon	30414401	30414515	2	-	.	gene_id "ENSG00000140688"; transcript_id "ENSE00003508569"
chr16	bjp	exon	30414711	30415050	2	-	.	gene_id "ENSG00000140688"; transcript_id "ENSG00000140688.1_M8"
chr16	bjp	exon	30415108	30415677	2	+	.	gene_id "ENSG00000260625"; transcript_id "ENSE00002599825"
chr16	bjp	exon	30415767	30415807	2	-	.	gene_id "ENSG00000140688"; transcript_id "ENSE00002627914_F1"
chr16	bjp	exon	30415897	30415949	2	-	.	gene_id "ENSG00000140688"; transcript_id "ENSE00002627914_F2"
chr16	bjp	exon	30434533	30434631	2	+	.	gene_id "ENSG00000169877"; transcript_id "ENSG00000169877.1_M2"
chr16	bjp	exon	30434646	30434683	2	+	.	gene_id "ENSG00000169877"; transcript_id "ENSE00002600990"
chr16	bjp	exon	30434805	30434883	2	+	.	gene_id "ENSG00000169877"; transcript_id "ENSG00000169877.2_M2"
chr16	bjp	exon	30435127	30435472	2	+	.	gene_id "ENSG00000169877"; transcript_id "ENSG00000169877.3_M2"
chr16	bjp	exon	30453415	30453520	2	-	.	gene_id "ENSG00000261648"; transcript_id "ENSE00002606751_F1"
chr16	bjp	exon	30453956	30454453	2	+	.	gene_id "ENSG00000213547"; transcript_id "ENSE00001790236_F1"
chr16	bjp	exon	30460224	30461016	2	-	.	gene_id "ENSG00000260883"; transcript_id "ENSE00002623184"
chr16	bjp	exon	30527525	30529463	2	-	.	gene_id "ENSG00000260010"; transcript_id "ENSE00002605648"
chr16	bjp	exon	30579964	30580879	2	+	.	gene_id "ENSG00000237185"; transcript_id "ENSE00001719093"
chr16	bjp	exon	30634168	30634446	2	-	.	gene_id "ENSG00000260568"; transcript_id "ENSE00002603290"
chr16	bjp	exon	30634601	30634753	2	-	.	gene_id "ENSG00000260568"; transcript_id "ENSE00002581378"
chr16	bjp	exon	30634852	30634957	2	-	.	gene_id "ENSG00000260568"; transcript_id "ENSE00002580206"
chr16	bjp	exon	30635082	30635230	2	+	.	gene_id "ENSG00000131797"; transcript_id "ENSG00000131797.1_M3"
chr16	bjp	exon	30636155	30636349	2	+	.	gene_id "ENSG00000131797"; transcript_id "ENSE00001534441"
chr16	bjp	exon	30637026	30637172	2	+	.	gene_id "ENSG00000131797"; transcript_id "ENSE00001534438"
chr16	bjp	exon	30637647	30637858	2	+	.	gene_id "ENSG00000131797"; transcript_id "ENSG00000131797.1_M2"
chr16	bjp	exon	30638636	30638871	2	+	.	gene_id "ENSG00000131797"; transcript_id "ENSG00000131797.2_M3"
chr16	bjp	exon	30639895	30640018	2	+	.	gene_id "ENSG00000131797"; transcript_id "ENSG00000131797.2_M2"
chr16	bjp	exon	30640216	30640580	2	+	.	gene_id "ENSG00000131797"; transcript_id "ENSG00000131797.1_M7"
chr16	bjp	exon	30640671	30640740	2	+	.	gene_id "ENSG00000131797"; transcript_id "ENSE00002627901"
chr16	bjp	exon	30640967	30641000	2	+	.	gene_id "ENSG00000131797"; transcript_id "ENSE00001801374"
chr16	bjp	exon	30641087	30641156	2	+	.	gene_id "ENSG00000131797"; transcript_id "ENSE00002613815"
chr16	bjp	exon	30641437	30641976	2	+	.	gene_id "ENSG00000131797"; transcript_id "ENSG00000131797.1_M5"
chr16	bjp	exon	30642446	30643651	2	+	.	gene_id "ENSG00000131797"; transcript_id "ENSG00000131797.3_M3"
chr16	bjp	exon	30647733	30648011	2	+	.	gene_id "ENSG00000197302"; transcript_id "ENSG00000197302.1_M13"
chr16	bjp	exon	30648891	30648941	2	+	.	gene_id "ENSG00000197302"; transcript_id "ENSE00002185207"
chr16	bjp	exon	30657152	30657278	2	+	.	gene_id "ENSG00000197302"; transcript_id "ENSE00003507484"
chr16	bjp	exon	30657784	30657879	2	+	.	gene_id "ENSG00000197302"; transcript_id "ENSE00003564532"
chr16	bjp	exon	30674168	30674284	2	+	.	gene_id "ENSG00000197302"; transcript_id "ENSE00003527015"
chr16	bjp	exon	30694419	30702215	2	+	.	gene_id "ENSG00000197302"; transcript_id "ENSG00000197302.1_M12"
chr16	bjp	exon	30740656	30741083	2	+	.	gene_id "ENSG00000261457"; transcript_id "ENSG00000261457.1_M2"
chr16	bjp	exon	30743462	30744380	2	+	.	gene_id "ENSG00000261457"; transcript_id "ENSG00000261457.2_M2"
chr16	bjp	exon	30745652	30746536	2	-	.	gene_id "ENSG00000180663"; transcript_id "ENSE00001519797_F1"
chr16	bjp	exon	30821646	30822885	2	+	.	gene_id "ENSG00000261284"; transcript_id "ENSE00002615776"
chr16	bjp	exon	30828890	30829127	2	-	.	gene_id "ENSG00000259874"; transcript_id "ENSE00002607336"
chr16	bjp	exon	30831759	30831970	2	+	.	gene_id "ENSG00000185947"; transcript_id "ENSG00000185947.1_M4"
chr16	bjp	exon	30832067	30832265	2	+	.	gene_id "ENSG00000185947"; transcript_id "ENSE00002617303"
chr16	bjp	exon	30833157	30833307	2	+	.	gene_id "ENSG00000185947"; transcript_id "ENSG00000185947.1_M2"
chr16	bjp	exon	30842513	30842639	2	+	.	gene_id "ENSG00000185947"; transcript_id "ENSE00003466635"
chr16	bjp	exon	30843180	30843275	2	+	.	gene_id "ENSG00000185947"; transcript_id "ENSE00003472289"
chr16	bjp	exon	30848219	30848262	2	+	.	gene_id "ENSG00000185947"; transcript_id "ENSE00003655133"
chr16	bjp	exon	30852563	30853004	2	-	.	gene_id "ENSG00000259950"; transcript_id "ENSE00002616465"
chr16	bjp	exon	30869886	30875382	2	+	.	gene_id "ENSG00000185947"; transcript_id "ENSG00000185947.1_M6"
chr16	bjp	exon	35748446	35748842	2	-	.	gene_id "ENSG00000261084"; transcript_id "ENSE00002584160"
chr16	bjp	exon	35756057	35757857	2	-	.	gene_id "ENSG00000279666"; transcript_id "ENSE00003760089"
chr16	bjp	exon	35781467	35781914	2	+	.	gene_id "ENSG00000261782"; transcript_id "ENSE00002617034"
chr16	bjp	exon	35828109	35828946	2	-	.	gene_id "ENSG00000261515"; transcript_id "ENSE00002616607"
chr16	bjp	exon	35870941	35872259	2	+	.	gene_id "ENSG00000260611"; transcript_id "ENSE00002612969"
chr16	bjp	exon	35901221	35902357	2	-	.	gene_id "ENSG00000261122"; transcript_id "ENSG00000261122.1_M3"
chr16	bjp	exon	35902451	35902559	2	-	.	gene_id "ENSG00000252936"; transcript_id "ENSE00002089404"
chr16	bjp	exon	35902703	35902813	2	-	.	gene_id "ENSG00000252587"; transcript_id "ENSE00002089055"
chr16	bjp	exon	35903048	35903191	2	-	.	gene_id "ENSG00000252673"; transcript_id "ENSE00002089141"
chr16	bjp	exon	35903554	35903692	2	-	.	gene_id "ENSG00000252806"; transcript_id "ENSE00002089274"
chr16	bjp	exon	35903808	35903942	2	-	.	gene_id "ENSG00000251717"; transcript_id "ENSE00002088185"
chr16	bjp	exon	35904796	35904912	2	-	.	gene_id "ENSG00000251760"; transcript_id "ENSE00002088228"
chr16	bjp	exon	35905803	35905910	2	-	.	gene_id "ENSG00000252268"; transcript_id "ENSE00002088736"
chr16	bjp	exon	35906056	35906166	2	-	.	gene_id "ENSG00000252647"; transcript_id "ENSE00002089115"
chr16	bjp	exon	35907565	35907679	2	-	.	gene_id "ENSG00000253055"; transcript_id "ENSE00002089523"
chr16	bjp	exon	35908889	35908965	2	-	.	gene_id "ENSG00000261122"; transcript_id "ENSE00002579653"
chr16	bjp	exon	35909071	35909138	2	-	.	gene_id "ENSG00000274228"; transcript_id "ENSE00002088857_F1"
chr16	bjp	exon	35909207	35909368	2	-	.	gene_id "ENSG00000261122"; transcript_id "ENSE00002625881_F1"
chr16	bjp	exon	35910832	35910899	2	-	.	gene_id "ENSG00000277004"; transcript_id "ENSE00002088511_F1"
chr16	bjp	exon	35910955	35911089	2	-	.	gene_id "ENSG00000261122"; transcript_id "ENSE00002604338_F1"
chr16	bjp	exon	35911175	35911203	2	-	.	gene_id "ENSG00000276599"; transcript_id "ENSE00002088413_F1"
chr16	bjp	exon	35911632	35911736	2	-	.	gene_id "ENSG00000252094"; transcript_id "ENSE00002088562"
chr16	bjp	exon	35911893	35912026	2	-	.	gene_id "ENSG00000261122"; transcript_id "ENSE00002600633"
chr16	bjp	exon	35921999	35922107	2	-	.	gene_id "ENSG00000252624"; transcript_id "ENSE00002089092"
chr16	bjp	exon	35922261	35922352	2	-	.	gene_id "ENSG00000251924"; transcript_id "ENSE00002088392"
chr16	bjp	exon	35922989	35923098	2	-	.	gene_id "ENSG00000222207"; transcript_id "ENSE00001590093"
chr16	bjp	exon	35923233	35923344	2	-	.	gene_id "ENSG00000251915"; transcript_id "ENSE00002088383"
chr16	bjp	exon	35934874	35935135	2	+	.	gene_id "ENSG00000260522"; transcript_id "ENSE00002624168"
chr16	bjp	exon	36107487	36107783	2	+	.	gene_id "ENSG00000260746"; transcript_id "ENSE00002621794"
chr16	bjp	exon	36108402	36108564	2	+	.	gene_id "ENSG00000260746"; transcript_id "ENSE00002628778"
chr16	bjp	exon	36109240	36109344	2	+	.	gene_id "ENSG00000260746"; transcript_id "ENSE00003788676"
chr16	bjp	exon	36109585	36109668	2	+	.	gene_id "ENSG00000260746"; transcript_id "ENSE00002618386"
chr16	bjp	exon	36109759	36109935	2	+	.	gene_id "ENSG00000260746"; transcript_id "ENSE00002620433"
chr16	bjp	exon	36110080	36110259	2	+	.	gene_id "ENSG00000260746"; transcript_id "ENSE00002585087"
chr16	bjp	exon	36110911	36110984	2	+	.	gene_id "ENSG00000260746"; transcript_id "ENSE00003784636"
chr16	bjp	exon	36111126	36111206	2	+	.	gene_id "ENSG00000260746"; transcript_id "ENSE00003787556"
chr16	bjp	exon	36111663	36111762	2	+	.	gene_id "ENSG00000260746"; transcript_id "ENSE00002618857"
chr16	bjp	exon	36112080	36112645	2	-	.	gene_id "ENSG00000259791"; transcript_id "ENSE00002605935"
chr16	bjp	exon	36113051	36113240	2	+	.	gene_id "ENSG00000260746"; transcript_id "ENSE00003791365"
chr16	bjp	exon	36113518	36114039	2	+	.	gene_id "ENSG00000260746"; transcript_id "ENSE00002580895"
chr16	bjp	exon	36114984	36115061	2	+	.	gene_id "ENSG00000260746"; transcript_id "ENSE00003785461"
chr16	bjp	exon	36115568	36115645	2	+	.	gene_id "ENSG00000260746"; transcript_id "ENSE00003789729"
chr16	bjp	exon	36115854	36115987	2	+	.	gene_id "ENSG00000260746"; transcript_id "ENSE00003790272"
chr16	bjp	exon	36170884	36171544	2	-	.	gene_id "ENSG00000260134"; transcript_id "ENSE00002628790"
chr16	bjp	exon	36192343	36193436	2	-	.	gene_id "ENSG00000261046"; transcript_id "ENSE00002582441"
chr16	bjp	exon	36197505	36198415	2	-	.	gene_id "ENSG00000260994"; transcript_id "ENSE00002619786"
chr16	bjp	exon	36202674	36203041	2	+	.	gene_id "ENSG00000259996"; transcript_id "ENSE00002625018"
chr16	bjp	exon	36217088	36218045	2	+	.	gene_id "ENSG00000282946"; transcript_id "ENSE00002578329"
chr16	bjp	exon	36239257	36239835	2	+	.	gene_id "ENSG00000269622"; transcript_id "ENSG00000269622.1_M2"
chr16	bjp	exon	36239965	36240101	2	+	.	gene_id "ENSG00000260857"; transcript_id "ENSE00002607470"
chr16	bjp	exon	36241013	36241334	2	+	.	gene_id "ENSG00000260857"; transcript_id "ENSE00002600327"
chr16	bjp	exon	36254359	36254439	2	+	.	gene_id "ENSG00000261445"; transcript_id "ENSE00002577390"
chr16	bjp	exon	36255228	36255274	2	+	.	gene_id "ENSG00000261445"; transcript_id "ENSE00002614025"
chr16	bjp	exon	36256627	36257070	2	+	.	gene_id "ENSG00000261445"; transcript_id "ENSE00002603162"
chr16	bjp	exon	36257378	36258428	2	-	.	gene_id "ENSG00000260341"; transcript_id "ENSE00002601578_F1"
chr16	bjp	exon	36258501	36258578	2	+	.	gene_id "ENSG00000261350"; transcript_id "ENSE00002590449_F1"
chr16	bjp	exon	36259320	36259649	2	+	.	gene_id "ENSG00000261350"; transcript_id "ENSE00002575578"
chr16	bjp	exon	36260615	36261590	2	-	.	gene_id "ENSG00000259836"; transcript_id "ENSE00002604477"
chr16	bjp	exon	36264597	36265056	2	+	.	gene_id "ENSG00000260153"; transcript_id "ENSE00002584440"
chr16	bjp	exon	36270341	36270664	2	+	.	gene_id "ENSG00000261711"; transcript_id "ENSG00000261711.2_M2"
chr16	bjp	exon	36271383	36271557	2	+	.	gene_id "ENSG00000261711"; transcript_id "ENSG00000261711.1_M2"
chr16	bjp	exon	36271831	36271900	2	+	.	gene_id "ENSG00000261711"; transcript_id "ENSE00002606770"
chr16	bjp	exon	36272128	36273409	2	+	.	gene_id "ENSG00000261711"; transcript_id "ENSG00000261711.1_M3"
chr16	bjp	exon	36308337	36308449	2	+	.	gene_id "ENSG00000214581"; transcript_id "ENSE00003786016"
chr16	bjp	exon	36308633	36308809	2	+	.	gene_id "ENSG00000214581"; transcript_id "ENSE00002578019"
chr16	bjp	exon	36359200	36360448	2	+	.	gene_id "ENSG00000214581"; transcript_id "ENSG00000214581.1_M2"
chr16	bjp	exon	36371024	36371209	2	+	.	gene_id "ENSG00000278681"; transcript_id "ENSE00003747302"
chr16	bjp	exon	36371967	36372061	2	+	.	gene_id "ENSG00000278681"; transcript_id "ENSE00003787865"
chr16	bjp	exon	36380871	36381990	2	-	.	gene_id "ENSG00000261299"; transcript_id "ENSE00002597165"
chr16	bjp	exon	36386158	36387075	2	-	.	gene_id "ENSG00000260680"; transcript_id "ENSE00002601870"
chr16	bjp	exon	36392599	36393067	2	+	.	gene_id "ENSG00000260812"; transcript_id "ENSE00002591239"
chr16	bjp	exon	36399994	36400152	2	+	.	gene_id "ENSG00000260598"; transcript_id "ENSE00002609347"
chr16	bjp	exon	36400412	36400461	2	+	.	gene_id "ENSG00000260598"; transcript_id "ENSE00002583779"
chr16	bjp	exon	36400713	36400784	2	+	.	gene_id "ENSG00000260598"; transcript_id "ENSE00002623576"
chr16	bjp	exon	36401092	36401586	2	+	.	gene_id "ENSG00000260598"; transcript_id "ENSE00002584143"
chr16	bjp	exon	36416791	36417372	2	-	.	gene_id "ENSG00000259841"; transcript_id "ENSE00002601168_F1"
chr16	bjp	exon	36417674	36418174	2	+	.	gene_id "ENSG00000261689"; transcript_id "ENSE00002608038_F1"
chr16	bjp	exon	36421311	36421481	2	-	.	gene_id "ENSG00000259841"; transcript_id "ENSE00002622121"
chr16	bjp	exon	36422269	36422467	2	+	.	gene_id "ENSG00000260291"; transcript_id "ENSE00002620079"
chr16	bjp	exon	36423480	36423895	2	+	.	gene_id "ENSG00000260291"; transcript_id "ENSE00002601972"
chr16	bjp	exon	36425187	36425331	2	-	.	gene_id "ENSG00000259841"; transcript_id "ENSE00002582214"
chr16	bjp	exon	36425444	36425573	2	-	.	gene_id "ENSG00000259841"; transcript_id "ENSE00002585900"
chr16	bjp	exon	36427955	36428073	2	-	.	gene_id "ENSG00000259841"; transcript_id "ENSE00002589780"
chr16	bjp	exon	36429230	36429471	2	-	.	gene_id "ENSG00000259841"; transcript_id "ENSE00002596471"
chr16	bjp	exon	36431393	36431536	2	-	.	gene_id "ENSG00000259841"; transcript_id "ENSE00002607026"
chr16	bjp	exon	36444208	36444505	2	-	.	gene_id "ENSG00000259841"; transcript_id "ENSE00002619220"
chr16	bjp	exon	36454673	36455208	2	-	.	gene_id "ENSG00000260480"; transcript_id "ENSE00002599958"
chr16	bjp	exon	36459422	36460340	2	-	.	gene_id "ENSG00000260427"; transcript_id "ENSE00002576154"
chr16	bjp	exon	36463176	36463644	2	+	.	gene_id "ENSG00000261486"; transcript_id "ENSE00002597103"
chr16	bjp	exon	36470847	36471025	2	+	.	gene_id "ENSG00000260846"; transcript_id "ENSE00002619270"
chr16	bjp	exon	36471290	36471364	2	+	.	gene_id "ENSG00000260846"; transcript_id "ENSE00002621082"
chr16	bjp	exon	36471593	36471670	2	+	.	gene_id "ENSG00000260846"; transcript_id "ENSE00002591916"
chr16	bjp	exon	36471960	36472458	2	+	.	gene_id "ENSG00000260846"; transcript_id "ENSE00002576965"
chr16	bjp	exon	36523290	36523680	2	-	.	gene_id "ENSG00000260958"; transcript_id "ENSE00002586120"
chr16	bjp	exon	36547755	36548760	2	-	.	gene_id "ENSG00000261752"; transcript_id "ENSE00002576061"
chr16	bjp	exon	36551761	36552201	2	+	.	gene_id "ENSG00000261010"; transcript_id "ENSE00002602163"
chr16	bjp	exon	36553732	36554143	2	-	.	gene_id "ENSG00000260958"; transcript_id "ENSE00002596053"
chr16	bjp	exon	36554246	36554500	2	-	.	gene_id "ENSG00000260958"; transcript_id "ENSE00002615529"
chr16	bjp	exon	36558605	36558723	2	-	.	gene_id "ENSG00000260958"; transcript_id "ENSE00002576876"
chr16	bjp	exon	36559876	36560053	2	+	.	gene_id "ENSG00000259897"; transcript_id "ENSE00002587603"
chr16	bjp	exon	36560773	36560850	2	+	.	gene_id "ENSG00000259897"; transcript_id "ENSE00002577020"
chr16	bjp	exon	36561145	36561650	2	+	.	gene_id "ENSG00000259897"; transcript_id "ENSE00002621000"
chr16	bjp	exon	36574418	36575112	2	+	.	gene_id "ENSG00000260984"; transcript_id "ENSE00002617104"
chr16	bjp	exon	36587598	36588063	2	+	.	gene_id "ENSG00000260967"; transcript_id "ENSE00002606780"
chr16	bjp	exon	36601553	36601767	2	+	.	gene_id "ENSG00000261274"; transcript_id "ENSE00002630537_F2"
chr16	bjp	exon	36601853	36601886	2	+	.	gene_id "ENSG00000261274"; transcript_id "ENSE00002630537_F1"
chr16	bjp	exon	36612249	36614014	2	-	.	gene_id "ENSG00000261398"; transcript_id "ENSE00002607848"
chr16	bjp	exon	36614134	36616060	2	+	.	gene_id "ENSG00000260073"; transcript_id "ENSE00002602426_F2"
chr16	bjp	exon	36616461	36617108	2	+	.	gene_id "ENSG00000260073"; transcript_id "ENSE00002602426_F1"
chr16	bjp	exon	36636073	36636854	2	-	.	gene_id "ENSG00000261608"; transcript_id "ENSE00002593781"
chr16	bjp	exon	36639922	36640471	2	+	.	gene_id "ENSG00000261461"; transcript_id "ENSE00002581957"
chr16	bjp	exon	36655823	36661554	2	-	.	gene_id "ENSG00000280180"; transcript_id "ENSE00003759158"
chr16	bjp	exon	36665235	36665695	2	-	.	gene_id "ENSG00000261800"; transcript_id "ENSE00002608889"
chr16	bjp	exon	36666153	36666394	2	-	.	gene_id "ENSG00000261800"; transcript_id "ENSE00002627750"
chr16	bjp	exon	36675012	36675576	2	-	.	gene_id "ENSG00000260724"; transcript_id "ENSE00002624639"
chr16	bjp	exon	36883240	36885827	2	-	.	gene_id "ENSG00000261239"; transcript_id "ENSG00000261239.1_M3"
chr16	bjp	exon	36888022	36888229	2	-	.	gene_id "ENSG00000261239"; transcript_id "ENSG00000261239.1_M2"
chr16	bjp	exon	36889664	36889891	2	-	.	gene_id "ENSG00000261239"; transcript_id "ENSE00002600034"
chr16	bjp	exon	36892229	36892443	2	-	.	gene_id "ENSG00000261239"; transcript_id "ENSG00000261239.2_M3"
chr16	bjp	exon	36893032	36893319	2	-	.	gene_id "ENSG00000261239"; transcript_id "ENSE00002590289"
chr16	bjp	exon	36901872	36901997	2	-	.	gene_id "ENSG00000261239"; transcript_id "ENSE00002656576"
chr16	bjp	exon	36911959	36912105	2	-	.	gene_id "ENSG00000261239"; transcript_id "ENSE00002604848"
chr16	bjp	exon	36913789	36914742	2	-	.	gene_id "ENSG00000261239"; transcript_id "ENSG00000261239.2_M2"
chr16	bjp	exon	36920029	36920102	2	-	.	gene_id "ENSG00000261239"; transcript_id "ENSG00000261239.3_M2"
chr16	bjp	exon	36928794	36928832	2	-	.	gene_id "ENSG00000261239"; transcript_id "ENSE00002671755"
chr16	bjp	exon	36931913	36932399	2	-	.	gene_id "ENSG00000261239"; transcript_id "ENSG00000261239.1_M4"
chr16	bjp	exon	36942271	36942343	2	-	.	gene_id "ENSG00000261239"; transcript_id "ENSE00002598089"
chr16	bjp	exon	36945093	36945123	2	-	.	gene_id "ENSG00000261239"; transcript_id "ENSE00002605540"
chr16	bjp	exon	36964464	36964517	2	-	.	gene_id "ENSG00000261239"; transcript_id "ENSE00002578435"
chr16	bjp	exon	36974183	36974250	2	-	.	gene_id "ENSG00000261239"; transcript_id "ENSE00002579938"
chr16	bjp	exon	36976350	36976452	2	-	.	gene_id "ENSG00000199448"; transcript_id "ENSE00001437341"
chr16	bjp	exon	36980189	36980292	2	-	.	gene_id "ENSG00000261239"; transcript_id "ENSE00002482282"
chr16	bjp	exon	36984095	36984268	2	-	.	gene_id "ENSG00000261239"; transcript_id "ENSE00002619846"
chr16	bjp	exon	36984431	36984545	2	-	.	gene_id "ENSG00000261239"; transcript_id "ENSE00002551434"
chr16	bjp	exon	36991753	36992352	2	+	.	gene_id "ENSG00000261356"; transcript_id "ENSE00002618176"
chr16	bjp	exon	36993979	36994306	2	+	.	gene_id "ENSG00000260251"; transcript_id "ENSE00002581411"
chr16	bjp	exon	36994906	36995310	2	+	.	gene_id "ENSG00000260251"; transcript_id "ENSE00002596996"
chr16	bjp	exon	37000717	37002214	2	-	.	gene_id "ENSG00000171241"; transcript_id "ENSG00000171241.1_M2"
chr16	bjp	exon	37003671	37003812	2	-	.	gene_id "ENSG00000171241"; transcript_id "ENSE00003492709"
chr16	bjp	exon	37004158	37004408	2	-	.	gene_id "ENSG00000171241"; transcript_id "ENSG00000171241.2_M2"
chr16	bjp	exon	37015715	37015833	2	-	.	gene_id "ENSG00000171241"; transcript_id "ENSG00000171241.3_M2"
chr16	bjp	exon	37021092	37021223	2	-	.	gene_id "ENSG00000171241"; transcript_id "ENSG00000171241.4_M2"
chr16	bjp	exon	37024792	37025710	2	-	.	gene_id "ENSG00000171241"; transcript_id "ENSG00000171241.1_M6"
chr16	bjp	exon	37029548	37029640	2	-	.	gene_id "ENSG00000171241"; transcript_id "ENSE00003516913"
chr16	bjp	exon	37037185	37037392	2	-	.	gene_id "ENSG00000171241"; transcript_id "ENSG00000171241.1_M3"
chr16	bjp	exon	37039455	37039622	2	-	.	gene_id "ENSG00000171241"; transcript_id "ENSE00003642270"
chr16	bjp	exon	37070811	37071028	2	+	.	gene_id "ENSG00000260909"; transcript_id "ENSE00002605668"
chr16	bjp	exon	37071355	37071534	2	+	.	gene_id "ENSG00000260909"; transcript_id "ENSE00002627273"
chr16	bjp	exon	37082429	37082683	2	-	.	gene_id "ENSG00000261131"; transcript_id "ENSE00002581319"
chr16	bjp	exon	37083277	37083339	2	-	.	gene_id "ENSG00000261131"; transcript_id "ENSE00002582743"
chr16	bjp	exon	37083464	37083607	2	-	.	gene_id "ENSG00000069329"; transcript_id "ENSG00000069329.2_M2"
chr16	bjp	exon	37083987	37084226	2	-	.	gene_id "ENSG00000069329"; transcript_id "ENSE00003498147"
chr16	bjp	exon	37084727	37084906	2	-	.	gene_id "ENSG00000069329"; transcript_id "ENSE00003528700"
chr16	bjp	exon	37090665	37090949	2	-	.	gene_id "ENSG00000069329"; transcript_id "ENSG00000069329.3_M2"
chr16	bjp	exon	37110031	37110911	2	-	.	gene_id "ENSG00000069329"; transcript_id "ENSG00000069329.1_M5"
chr16	bjp	exon	37111052	37111235	2	-	.	gene_id "ENSG00000069329"; transcript_id "ENSE00002623778"
chr16	bjp	exon	37111360	37111546	2	+	.	gene_id "ENSG00000091651"; transcript_id "ENSG00000091651.1_M6"
chr16	bjp	exon	37112545	37112879	2	+	.	gene_id "ENSG00000091651"; transcript_id "ENSG00000091651.1_M3"
chr16	bjp	exon	37114143	37114306	2	+	.	gene_id "ENSG00000091651"; transcript_id "ENSE00003538041"
chr16	bjp	exon	37115858	37116005	2	+	.	gene_id "ENSG00000091651"; transcript_id "ENSG00000091651.2_M2"
chr16	bjp	exon	37116030	37117139	2	+	.	gene_id "ENSG00000091651"; transcript_id "ENSG00000091651.1_M4"
chr16	bjp	exon	37124274	37128654	2	-	.	gene_id "ENSG00000140795"; transcript_id "ENSG00000140795.1_M4"
chr16	bjp	exon	37130432	37130564	2	-	.	gene_id "ENSG00000140795"; transcript_id "ENSE00003574018"
chr16	bjp	exon	37131530	37131880	2	-	.	gene_id "ENSG00000140795"; transcript_id "ENSG00000140795.1_M2"
chr16	bjp	exon	37132480	37132683	2	-	.	gene_id "ENSG00000140795"; transcript_id "ENSE00002597561"
chr16	bjp	exon	37133546	37133674	2	-	.	gene_id "ENSG00000140795"; transcript_id "ENSE00000945071"
chr16	bjp	exon	37142017	37142087	2	-	.	gene_id "ENSG00000140795"; transcript_id "ENSE00000945070"
chr16	bjp	exon	37149390	37150973	2	-	.	gene_id "ENSG00000140795"; transcript_id "ENSG00000140795.1_M3"
chr16	bjp	exon	37152620	37152729	2	-	.	gene_id "ENSG00000140795"; transcript_id "ENSE00003515099"
chr16	bjp	exon	37153190	37153533	2	-	.	gene_id "ENSG00000140795"; transcript_id "ENSG00000140795.2_M2"
chr16	bjp	exon	37154140	37154245	2	-	.	gene_id "ENSG00000140795"; transcript_id "ENSE00003496888"
chr16	bjp	exon	37155755	37156215	2	-	.	gene_id "ENSG00000140795"; transcript_id "ENSE00003541880"
chr16	bjp	exon	37161264	37161696	2	-	.	gene_id "ENSG00000140795"; transcript_id "ENSG00000140795.2_M3"
chr16	bjp	exon	37163614	37163704	2	-	.	gene_id "ENSG00000140795"; transcript_id "ENSE00003542772"
chr16	bjp	exon	37171259	37171851	2	-	.	gene_id "ENSG00000140795"; transcript_id "ENSE00000945062"
chr16	bjp	exon	37186588	37186794	2	-	.	gene_id "ENSG00000140795"; transcript_id "ENSE00002296647"
chr16	bjp	exon	37213863	37214854	2	+	.	gene_id "ENSG00000260782"; transcript_id "ENSE00002590550_F2"
chr16	bjp	exon	37215162	37215495	2	+	.	gene_id "ENSG00000260782"; transcript_id "ENSE00002594854"
chr16	bjp	exon	37231454	37231619	2	-	.	gene_id "ENSG00000155330"; transcript_id "ENSE00002621936"
chr16	bjp	exon	37233090	37233272	2	-	.	gene_id "ENSG00000155330"; transcript_id "ENSE00003553885"
chr16	bjp	exon	37247864	37247960	2	-	.	gene_id "ENSG00000155330"; transcript_id "ENSE00003510892"
chr16	bjp	exon	37254080	37254204	2	-	.	gene_id "ENSG00000155330"; transcript_id "ENSE00002601002"
chr16	bjp	exon	37254434	37254512	2	-	.	gene_id "ENSG00000155330"; transcript_id "ENSE00002614278"
chr16	bjp	exon	37254528	37254857	2	-	.	gene_id "ENSG00000155330"; transcript_id "ENSG00000155330.1_M2"
chr16	bjp	exon	37265902	37266099	2	-	.	gene_id "ENSG00000260889"; transcript_id "ENSE00002621263"
chr16	bjp	exon	37267010	37267897	2	-	.	gene_id "ENSG00000260889"; transcript_id "ENSE00002587349"
chr16	bjp	exon	37274278	37274533	2	+	.	gene_id "ENSG00000261725"; transcript_id "ENSE00002592400"
chr16	bjp	exon	37307923	37308012	2	+	.	gene_id "ENSG00000166123"; transcript_id "ENSE00001131395"
chr16	bjp	exon	37308239	37308876	2	+	.	gene_id "ENSG00000166123"; transcript_id "ENSG00000166123.1_M3"
chr16	bjp	exon	37309013	37309123	2	+	.	gene_id "ENSG00000166123"; transcript_id "ENSE00001653213"
chr16	bjp	exon	37321171	37321260	2	+	.	gene_id "ENSG00000166123"; transcript_id "ENSE00003462750"
chr16	bjp	exon	37324289	37324397	2	+	.	gene_id "ENSG00000166123"; transcript_id "ENSE00001100034"
chr16	bjp	exon	37330460	37330593	2	+	.	gene_id "ENSG00000166123"; transcript_id "ENSE00001131371"
chr16	bjp	exon	37333286	37333529	2	+	.	gene_id "ENSG00000166123"; transcript_id "ENSG00000166123.1_M2"
chr16	bjp	exon	37338886	37340288	2	+	.	gene_id "ENSG00000166123"; transcript_id "ENSG00000166123.2_M2"
chr16	bjp	exon	37342203	37342339	2	+	.	gene_id "ENSG00000166123"; transcript_id "ENSE00003489448"
chr16	bjp	exon	37345831	37346005	2	+	.	gene_id "ENSG00000166123"; transcript_id "ENSE00003524085"
chr16	bjp	exon	37347422	37348133	2	+	.	gene_id "ENSG00000166123"; transcript_id "ENSG00000166123.3_M2"
chr16	bjp	exon	37350504	37350616	2	+	.	gene_id "ENSG00000166123"; transcript_id "ENSE00003467334"
chr16	bjp	exon	37352487	37354890	2	+	.	gene_id "ENSG00000166123"; transcript_id "ENSG00000166123.1_M4"
chr16	bjp	exon	37380278	37382141	2	-	.	gene_id "ENSG00000069345"; transcript_id "ENSG00000069345.1_M2"
chr16	bjp	exon	37383477	37384016	2	-	.	gene_id "ENSG00000069345"; transcript_id "ENSG00000069345.2_M2"
chr16	bjp	exon	37384150	37384486	2	-	.	gene_id "ENSG00000069345"; transcript_id "ENSG00000069345.3_M2"
chr16	bjp	exon	37389500	37389696	2	-	.	gene_id "ENSG00000069345"; transcript_id "ENSG00000069345.4_M2"
chr16	bjp	exon	37392447	37392580	2	-	.	gene_id "ENSG00000069345"; transcript_id "ENSE00003478186"
chr16	bjp	exon	37393018	37393098	2	-	.	gene_id "ENSG00000069345"; transcript_id "ENSE00003473638"
chr16	bjp	exon	37396290	37397873	2	-	.	gene_id "ENSG00000069345"; transcript_id "ENSG00000069345.1_M4"
chr16	bjp	exon	37398436	37398729	2	-	.	gene_id "ENSG00000069345"; transcript_id "ENSG00000069345.5_M2"
chr16	bjp	exon	37398927	37399063	2	+	.	gene_id "ENSG00000261173"; transcript_id "ENSE00002609959"
chr16	bjp	exon	37403516	37403895	2	+	.	gene_id "ENSG00000261173"; transcript_id "ENSE00002597419"
chr16	bjp	exon	37429083	37429338	2	+	.	gene_id "ENSG00000259821"; transcript_id "ENSE00002592628"
chr16	bjp	exon	37438424	37438832	2	+	.	gene_id "ENSG00000259983"; transcript_id "ENSE00002615594"
chr16	bjp	exon	37453674	37453769	2	+	.	gene_id "ENSG00000259821"; transcript_id "ENSE00002589976"
chr16	bjp	exon	37459425	37459816	2	+	.	gene_id "ENSG00000259821"; transcript_id "ENSE00002584420"
chr16	bjp	exon	37502069	37508164	2	-	.	gene_id "ENSG00000171208"; transcript_id "ENSG00000171208.1_M5"
chr16	bjp	exon	37530468	37530696	2	-	.	gene_id "ENSG00000171208"; transcript_id "ENSG00000171208.1_M2"
chr16	bjp	exon	37543598	37543725	2	-	.	gene_id "ENSG00000171208"; transcript_id "ENSE00001131266"
chr16	bjp	exon	37543809	37543853	2	-	.	gene_id "ENSG00000171208"; transcript_id "ENSG00000171208.1_M3"
chr16	bjp	exon	37549276	37549524	2	-	.	gene_id "ENSG00000171208"; transcript_id "ENSG00000171208.2_M2"
chr16	bjp	exon	37552931	37552987	2	-	.	gene_id "ENSG00000171208"; transcript_id "ENSE00001319075"
chr16	bjp	exon	37564513	37564931	2	-	.	gene_id "ENSG00000171208"; transcript_id "ENSG00000171208.3_M2"
chr16	bjp	exon	37565248	37565418	2	+	.	gene_id "ENSG00000260281"; transcript_id "ENSG00000260281.1_M2"
chr16	bjp	exon	37572444	37572879	2	-	.	gene_id "ENSG00000239840"; transcript_id "ENSE00001810719"
chr16	bjp	exon	37575937	37576101	2	+	.	gene_id "ENSG00000260281"; transcript_id "ENSE00002621893"
chr16	bjp	exon	37576691	37578083	2	-	.	gene_id "ENSG00000129636"; transcript_id "ENSG00000129636.1_M6"
chr16	bjp	exon	37579859	37579908	2	+	.	gene_id "ENSG00000260281"; transcript_id "ENSE00002591081"
chr16	bjp	exon	37581189	37581306	2	-	.	gene_id "ENSG00000129636"; transcript_id "ENSG00000129636.1_M2"
chr16	bjp	exon	37583865	37583906	2	+	.	gene_id "ENSG00000260281"; transcript_id "ENSE00002577731"
chr16	bjp	exon	37584066	37584148	2	-	.	gene_id "ENSG00000129636"; transcript_id "ENSE00003516666"
chr16	bjp	exon	37584862	37584871	2	-	.	gene_id "ENSG00000129636"; transcript_id "ENSG00000129636.2_M2"
chr16	bjp	exon	37584987	37585069	2	+	.	gene_id "ENSG00000260281"; transcript_id "ENSG00000260281.2_M2"
chr16	bjp	exon	37622375	37622783	2	+	.	gene_id "ENSG00000260744"; transcript_id "ENSE00002607088"
chr16	bjp	exon	37628127	37628481	2	+	.	gene_id "ENSG00000260744"; transcript_id "ENSE00002598140"
chr16	bjp	exon	37675166	37675493	2	-	.	gene_id "ENSG00000129636"; transcript_id "ENSG00000129636.3_M2"
chr16	bjp	exon	37695823	37695931	2	-	.	gene_id "ENSG00000129636"; transcript_id "ENSG00000129636.4_M2"
chr16	bjp	exon	37697746	37697896	2	-	.	gene_id "ENSG00000129636"; transcript_id "ENSG00000129636.5_M2"
chr16	bjp	exon	37699942	37699967	2	+	.	gene_id "ENSG00000260012"; transcript_id "ENSE00002613699_F1"
chr16	bjp	exon	37700216	37700699	2	+	.	gene_id "ENSG00000260012"; transcript_id "ENSE00002613699_F2"
chr16	bjp	exon	37736376	37736877	2	+	.	gene_id "ENSG00000261369"; transcript_id "ENSE00002622492"
chr16	bjp	exon	37748184	37748356	2	-	.	gene_id "ENSG00000129636"; transcript_id "ENSE00003545688"
chr16	bjp	exon	37749551	37749652	2	+	.	gene_id "ENSG00000261369"; transcript_id "ENSE00002596348"
chr16	bjp	exon	37749939	37750033	2	-	.	gene_id "ENSG00000222767"; transcript_id "ENSE00001590653"
chr16	bjp	exon	37750641	37750735	2	-	.	gene_id "ENSG00000129636"; transcript_id "ENSE00003481551"
chr16	bjp	exon	37754460	37754725	2	+	.	gene_id "ENSG00000261369"; transcript_id "ENSE00002585735"
chr16	bjp	exon	37802563	37802871	2	-	.	gene_id "ENSG00000129636"; transcript_id "ENSG00000129636.7_M2"
chr16	bjp	exon	37817008	37817072	2	-	.	gene_id "ENSG00000129636"; transcript_id "ENSE00003630716"
chr16	bjp	exon	37837244	37837361	2	-	.	gene_id "ENSG00000129636"; transcript_id "ENSE00002204466"
chr16	bjp	exon	37869726	37870290	2	-	.	gene_id "ENSG00000129636"; transcript_id "ENSE00002592741"
chr16	bjp	exon	37872752	37872846	2	-	.	gene_id "ENSG00000129636"; transcript_id "ENSE00003661604"
chr16	bjp	exon	37911108	37911182	2	-	.	gene_id "ENSG00000129636"; transcript_id "ENSE00003465677"
chr16	bjp	exon	37912445	37912502	2	-	.	gene_id "ENSG00000129636"; transcript_id "ENSG00000129636.8_M2"
chr16	bjp	exon	37913722	37913867	2	-	.	gene_id "ENSG00000129636"; transcript_id "ENSE00003470627"
chr16	bjp	exon	37918826	37918898	2	-	.	gene_id "ENSG00000129636"; transcript_id "ENSG00000129636.1_M3"
chr16	bjp	exon	37920564	37920848	2	-	.	gene_id "ENSG00000129636"; transcript_id "ENSG00000129636.9_M2"
chr16	bjp	exon	37921001	37921153	2	+	.	gene_id "ENSG00000102893"; transcript_id "ENSG00000102893.1_M8"
chr16	bjp	exon	37921804	37922147	2	+	.	gene_id "ENSG00000102893"; transcript_id "ENSG00000102893.1_M2"
chr16	bjp	exon	37922367	37923646	2	+	.	gene_id "ENSG00000102893"; transcript_id "ENSG00000102893.1_M5"
chr16	bjp	exon	37923689	37923844	2	-	.	gene_id "ENSG00000129636"; transcript_id "ENSE00002599055_F1"
chr16	bjp	exon	37956979	37957068	2	+	.	gene_id "ENSG00000102893"; transcript_id "ENSE00003496924"
chr16	bjp	exon	37959342	37959480	2	+	.	gene_id "ENSG00000102893"; transcript_id "ENSG00000102893.2_M2"
chr16	bjp	exon	37962588	37962687	2	+	.	gene_id "ENSG00000102893"; transcript_id "ENSE00003623463"
chr16	bjp	exon	37965029	37965140	2	+	.	gene_id "ENSG00000222268"; transcript_id "ENSE00001590154"
chr16	bjp	exon	37971257	37971364	2	+	.	gene_id "ENSG00000102893"; transcript_id "ENSG00000102893.3_M2"
chr16	bjp	exon	37975116	37975196	2	+	.	gene_id "ENSG00000102893"; transcript_id "ENSE00003471588"
chr16	bjp	exon	37989102	37989542	2	+	.	gene_id "ENSG00000262038"; transcript_id "ENSE00002634267"
chr16	bjp	exon	38006878	38007608	2	+	.	gene_id "ENSG00000102893"; transcript_id "ENSG00000102893.1_M3"
chr16	bjp	exon	38020732	38021822	2	-	.	gene_id "ENSG00000259866"; transcript_id "ENSE00002608769_F1"
chr16	bjp	exon	38021906	38021920	2	+	.	gene_id "ENSG00000102893"; transcript_id "ENSE00002601011_F1"
chr16	bjp	exon	38039698	38039761	2	+	.	gene_id "ENSG00000102893"; transcript_id "ENSE00003500705"
chr16	bjp	exon	38048302	38048397	2	+	.	gene_id "ENSG00000102893"; transcript_id "ENSG00000102893.4_M2"
chr16	bjp	exon	38049537	38049734	2	+	.	gene_id "ENSG00000102893"; transcript_id "ENSE00003503835"
chr16	bjp	exon	38050940	38051472	2	+	.	gene_id "ENSG00000102893"; transcript_id "ENSE00002584784"
chr16	bjp	exon	38054084	38054141	2	+	.	gene_id "ENSG00000102893"; transcript_id "ENSE00001020454"
chr16	bjp	exon	38054721	38054798	2	+	.	gene_id "ENSG00000102893"; transcript_id "ENSG00000102893.5_M2"
chr16	bjp	exon	38056939	38057097	2	+	.	gene_id "ENSG00000102893"; transcript_id "ENSG00000102893.6_M2"
chr16	bjp	exon	38071864	38071958	2	+	.	gene_id "ENSG00000102893"; transcript_id "ENSE00000682879"
chr16	bjp	exon	38080248	38080547	2	+	.	gene_id "ENSG00000102893"; transcript_id "ENSE00002603472"
chr16	bjp	exon	38102163	38102218	2	+	.	gene_id "ENSG00000102893"; transcript_id "ENSE00000945141"
chr16	bjp	exon	38104076	38104169	2	+	.	gene_id "ENSG00000102893"; transcript_id "ENSE00000945142"
chr16	bjp	exon	38109482	38109565	2	+	.	gene_id "ENSG00000102893"; transcript_id "ENSE00000945143"
chr16	bjp	exon	38110049	38110153	2	+	.	gene_id "ENSG00000102893"; transcript_id "ENSE00000945144"
chr16	bjp	exon	38111499	38111581	2	+	.	gene_id "ENSG00000102893"; transcript_id "ENSE00000945145"
chr16	bjp	exon	38111785	38111876	2	+	.	gene_id "ENSG00000102893"; transcript_id "ENSG00000102893.7_M2"
chr16	bjp	exon	38121469	38121530	2	+	.	gene_id "ENSG00000102893"; transcript_id "ENSE00003558634"
chr16	bjp	exon	38121620	38121782	2	+	.	gene_id "ENSG00000102893"; transcript_id "ENSG00000102893.8_M2"
chr16	bjp	exon	38122682	38122763	2	+	.	gene_id "ENSG00000102893"; transcript_id "ENSE00003505094"
chr16	bjp	exon	38124631	38125349	2	+	.	gene_id "ENSG00000102893"; transcript_id "ENSG00000102893.9_M2"
chr16	bjp	exon	38125749	38126990	2	+	.	gene_id "ENSG00000102893"; transcript_id "ENSG00000102893.2_M3"
chr16	bjp	exon	38130173	38130375	2	+	.	gene_id "ENSG00000102893"; transcript_id "ENSE00003549101"
chr16	bjp	exon	38136530	38137353	2	+	.	gene_id "ENSG00000102893"; transcript_id "ENSE00002608157"
chr16	bjp	exon	38150012	38150146	2	+	.	gene_id "ENSG00000102893"; transcript_id "ENSE00003571180"
chr16	bjp	exon	38154359	38154488	2	+	.	gene_id "ENSG00000102893"; transcript_id "ENSE00003469543"
chr16	bjp	exon	38157364	38157471	2	+	.	gene_id "ENSG00000102893"; transcript_id "ENSG00000102893.10_M2"
chr16	bjp	exon	38159439	38159579	2	+	.	gene_id "ENSG00000102893"; transcript_id "ENSE00003560023"
chr16	bjp	exon	38160143	38162511	2	+	.	gene_id "ENSG00000102893"; transcript_id "ENSG00000102893.2_M5"
chr16	bjp	exon	38185488	38185766	2	+	.	gene_id "ENSG00000261231"; transcript_id "ENSE00002595005"
chr16	bjp	exon	38302414	38302524	2	+	.	gene_id "ENSG00000261231"; transcript_id "ENSE00002591601"
chr16	bjp	exon	38337005	38337640	2	-	.	gene_id "ENSG00000261325"; transcript_id "ENSE00002599635"
chr16	bjp	exon	38346265	38347614	2	+	.	gene_id "ENSG00000261231"; transcript_id "ENSE00002580882"
chr16	bjp	exon	38351189	38351342	2	+	.	gene_id "ENSG00000261231"; transcript_id "ENSE00002673189"
chr16	bjp	exon	38365965	38366201	2	+	.	gene_id "ENSG00000261231"; transcript_id "ENSE00002578065"
chr16	bjp	exon	38366830	38366917	2	+	.	gene_id "ENSG00000261231"; transcript_id "ENSE00002600470"
chr16	bjp	exon	38373221	38373910	2	-	.	gene_id "ENSG00000261325"; transcript_id "ENSE00002600868"
chr16	bjp	exon	38396944	38397096	2	+	.	gene_id "ENSG00000261231"; transcript_id "ENSE00002606722"
chr16	bjp	exon	38397594	38398236	2	+	.	gene_id "ENSG00000261231"; transcript_id "ENSE00002624858"
chr16	bjp	exon	38459783	38459931	2	+	.	gene_id "ENSG00000260450"; transcript_id "ENSE00002590291"
chr16	bjp	exon	38460997	38461079	2	+	.	gene_id "ENSG00000260450"; transcript_id "ENSE00002593285"
chr16	bjp	exon	38465473	38465797	2	+	.	gene_id "ENSG00000260450"; transcript_id "ENSE00002618120"
chr16	bjp	exon	38566752	38567076	2	-	.	gene_id "ENSG00000261017"; transcript_id "ENSE00002613672"
chr16	bjp	exon	38589753	38590581	2	-	.	gene_id "ENSG00000140798"; transcript_id "ENSG00000140798.1_M3"
chr16	bjp	exon	38590689	38590853	2	-	.	gene_id "ENSG00000140798"; transcript_id "ENSG00000140798.1_M2"
chr16	bjp	exon	38592374	38592487	2	-	.	gene_id "ENSG00000140798"; transcript_id "ENSE00003558539"
chr16	bjp	exon	38592976	38593424	2	-	.	gene_id "ENSG00000140798"; transcript_id "ENSE00002160902"
chr16	bjp	exon	38593525	38593603	2	-	.	gene_id "ENSG00000140798"; transcript_id "ENSE00003640654"
chr16	bjp	exon	38593949	38594880	2	-	.	gene_id "ENSG00000140798"; transcript_id "ENSG00000140798.2_M3"
chr16	bjp	exon	38595340	38595529	2	-	.	gene_id "ENSG00000140798"; transcript_id "ENSE00003466791"
chr16	bjp	exon	38597936	38598054	2	-	.	gene_id "ENSG00000140798"; transcript_id "ENSG00000140798.2_M2"
chr16	bjp	exon	38603558	38603744	2	-	.	gene_id "ENSG00000140798"; transcript_id "ENSG00000140798.3_M2"
chr16	bjp	exon	38607688	38607825	2	-	.	gene_id "ENSG00000140798"; transcript_id "ENSE00003509988"
chr16	bjp	exon	38610958	38611184	2	-	.	gene_id "ENSG00000140798"; transcript_id "ENSE00003485107"
chr16	bjp	exon	38611956	38612153	2	-	.	gene_id "ENSG00000140798"; transcript_id "ENSE00003522080"
chr16	bjp	exon	38614139	38614242	2	-	.	gene_id "ENSG00000140798"; transcript_id "ENSE00003496492"
chr16	bjp	exon	38615261	38615350	2	-	.	gene_id "ENSG00000140798"; transcript_id "ENSE00003505466"
chr16	bjp	exon	38618258	38618484	2	-	.	gene_id "ENSG00000140798"; transcript_id "ENSG00000140798.1_M4"
chr16	bjp	exon	38618598	38618732	2	-	.	gene_id "ENSG00000140798"; transcript_id "ENSE00003461755"
chr16	bjp	exon	38622235	38622438	2	-	.	gene_id "ENSG00000140798"; transcript_id "ENSG00000140798.4_M2"
chr16	bjp	exon	38624057	38624129	2	-	.	gene_id "ENSG00000140798"; transcript_id "ENSE00000945093"
chr16	bjp	exon	38628043	38628643	2	-	.	gene_id "ENSG00000140798"; transcript_id "ENSG00000140798.5_M2"
chr16	bjp	exon	38631015	38631086	2	-	.	gene_id "ENSG00000140798"; transcript_id "ENSE00003608149"
chr16	bjp	exon	38635262	38635540	2	-	.	gene_id "ENSG00000140798"; transcript_id "ENSE00003500716"
chr16	bjp	exon	38637587	38637694	2	-	.	gene_id "ENSG00000140798"; transcript_id "ENSE00003557751"
chr16	bjp	exon	38640488	38640636	2	-	.	gene_id "ENSG00000140798"; transcript_id "ENSG00000140798.6_M2"
chr16	bjp	exon	38645029	38645176	2	-	.	gene_id "ENSG00000140798"; transcript_id "ENSE00003479800"
chr16	bjp	exon	38645963	38646136	2	-	.	gene_id "ENSG00000140798"; transcript_id "ENSG00000140798.7_M2"
chr16	bjp	exon	38647513	38647746	2	-	.	gene_id "ENSG00000140798"; transcript_id "ENSG00000140798.8_M2"
chr16	bjp	exon	38648028	38648179	2	-	.	gene_id "ENSG00000140798"; transcript_id "ENSG00000140798.3_M3"
chr16	bjp	exon	38650734	38650889	2	-	.	gene_id "ENSG00000140798"; transcript_id "ENSE00003500302"
chr16	bjp	exon	38653134	38653598	2	-	.	gene_id "ENSG00000140798"; transcript_id "ENSG00000140798.2_M4"
chr16	bjp	exon	38660861	38661129	2	-	.	gene_id "ENSG00000140798"; transcript_id "ENSE00002174309"
chr16	bjp	exon	38663062	38663262	2	-	.	gene_id "ENSG00000140798"; transcript_id "ENSG00000140798.4_M3"
chr16	bjp	exon	38672191	38672396	2	-	.	gene_id "ENSG00000261538"; transcript_id "ENSE00002604862"
chr16	bjp	exon	38672932	38673065	2	-	.	gene_id "ENSG00000261538"; transcript_id "ENSE00002586492"
chr16	bjp	exon	38674174	38674422	2	-	.	gene_id "ENSG00000121270"; transcript_id "ENSG00000121270.1_M2"
chr16	bjp	exon	38674509	38674636	2	-	.	gene_id "ENSG00000121270"; transcript_id "ENSG00000121270.2_M2"
chr16	bjp	exon	38674766	38674930	2	-	.	gene_id "ENSG00000121270"; transcript_id "ENSE00003604534"
chr16	bjp	exon	38677413	38677526	2	-	.	gene_id "ENSG00000121270"; transcript_id "ENSE00003624184"
chr16	bjp	exon	38678196	38678274	2	-	.	gene_id "ENSG00000121270"; transcript_id "ENSE00003590218"
chr16	bjp	exon	38682561	38682720	2	-	.	gene_id "ENSG00000121270"; transcript_id "ENSE00003513384"
chr16	bjp	exon	38684236	38684425	2	-	.	gene_id "ENSG00000121270"; transcript_id "ENSE00003629438"
chr16	bjp	exon	38685908	38685997	2	-	.	gene_id "ENSG00000121270"; transcript_id "ENSE00003516711"
chr16	bjp	exon	38691746	38691932	2	-	.	gene_id "ENSG00000121270"; transcript_id "ENSE00003477331"
chr16	bjp	exon	38694258	38694395	2	-	.	gene_id "ENSG00000121270"; transcript_id "ENSE00003612502"
chr16	bjp	exon	38694506	38694732	2	-	.	gene_id "ENSG00000121270"; transcript_id "ENSG00000121270.1_M3"
chr16	bjp	exon	38699817	38700014	2	-	.	gene_id "ENSG00000121270"; transcript_id "ENSG00000121270.3_M2"
chr16	bjp	exon	38701177	38701280	2	-	.	gene_id "ENSG00000121270"; transcript_id "ENSE00003582331"
chr16	bjp	exon	38703531	38703620	2	-	.	gene_id "ENSG00000121270"; transcript_id "ENSE00003527325"
chr16	bjp	exon	38705305	38705401	2	-	.	gene_id "ENSG00000121270"; transcript_id "ENSE00003506366"
chr16	bjp	exon	38705475	38705609	2	-	.	gene_id "ENSG00000121270"; transcript_id "ENSG00000121270.4_M2"
chr16	bjp	exon	38707605	38707808	2	-	.	gene_id "ENSG00000121270"; transcript_id "ENSE00001774793"
chr16	bjp	exon	38710593	38710665	2	-	.	gene_id "ENSG00000121270"; transcript_id "ENSE00000901654"
chr16	bjp	exon	38712776	38712900	2	-	.	gene_id "ENSG00000121270"; transcript_id "ENSE00000901655"
chr16	bjp	exon	38715796	38715867	2	-	.	gene_id "ENSG00000121270"; transcript_id "ENSE00000901656"
chr16	bjp	exon	38716725	38718570	2	-	.	gene_id "ENSG00000121270"; transcript_id "ENSG00000121270.5_M2"
chr16	bjp	exon	38720821	38720928	2	-	.	gene_id "ENSG00000121270"; transcript_id "ENSE00003534430"
chr16	bjp	exon	38722260	38722408	2	-	.	gene_id "ENSG00000121270"; transcript_id "ENSE00003486909"
chr16	bjp	exon	38722576	38722723	2	-	.	gene_id "ENSG00000121270"; transcript_id "ENSG00000121270.6_M2"
chr16	bjp	exon	38723493	38723666	2	-	.	gene_id "ENSG00000121270"; transcript_id "ENSE00003579789"
chr16	bjp	exon	38729965	38730198	2	-	.	gene_id "ENSG00000121270"; transcript_id "ENSE00003509803"
chr16	bjp	exon	38730926	38731074	2	-	.	gene_id "ENSG00000121270"; transcript_id "ENSE00002583266"
chr16	bjp	exon	38731649	38731796	2	-	.	gene_id "ENSG00000121270"; transcript_id "ENSG00000121270.7_M2"
chr16	bjp	exon	38735174	38735332	2	-	.	gene_id "ENSG00000121270"; transcript_id "ENSE00003578138"
chr16	bjp	exon	38737486	38737622	2	-	.	gene_id "ENSG00000121270"; transcript_id "ENSE00003584050"
chr16	bjp	exon	38738873	38739321	2	-	.	gene_id "ENSG00000121270"; transcript_id "ENSG00000121270.8_M2"
chr16	bjp	exon	38742182	38742227	2	-	.	gene_id "ENSG00000121270"; transcript_id "ENSE00001519483"
chr16	bjp	exon	38751253	38751339	2	-	.	gene_id "ENSG00000121270"; transcript_id "ENSE00002579450_F1"
chr16	bjp	exon	38751633	38751665	2	+	.	gene_id "ENSG00000102910"; transcript_id "ENSG00000102910.1_M4"
chr16	bjp	exon	38754980	38755066	2	-	.	gene_id "ENSG00000121270"; transcript_id "ENSE00002233842"
chr16	bjp	exon	38759613	38759847	2	+	.	gene_id "ENSG00000102910"; transcript_id "ENSE00001142495"
chr16	bjp	exon	38764089	38764220	2	+	.	gene_id "ENSG00000102910"; transcript_id "ENSE00001142486"
chr16	bjp	exon	38766062	38766184	2	+	.	gene_id "ENSG00000102910"; transcript_id "ENSE00001142479"
chr16	bjp	exon	38768874	38769037	2	+	.	gene_id "ENSG00000102910"; transcript_id "ENSE00001202129"
chr16	bjp	exon	38770226	38770322	2	+	.	gene_id "ENSG00000102910"; transcript_id "ENSG00000102910.1_M2"
chr16	bjp	exon	38774647	38774905	2	+	.	gene_id "ENSG00000102910"; transcript_id "ENSE00003548227"
chr16	bjp	exon	38781964	38782105	2	+	.	gene_id "ENSG00000102910"; transcript_id "ENSE00003500124"
chr16	bjp	exon	38800590	38800740	2	+	.	gene_id "ENSG00000102910"; transcript_id "ENSG00000102910.2_M2"
chr16	bjp	exon	38804258	38804384	2	+	.	gene_id "ENSG00000102910"; transcript_id "ENSE00003485086"
chr16	bjp	exon	38807781	38807914	2	+	.	gene_id "ENSG00000102910"; transcript_id "ENSG00000102910.3_M2"
chr16	bjp	exon	38838969	38839111	2	+	.	gene_id "ENSG00000102910"; transcript_id "ENSG00000102910.4_M2"
chr16	bjp	exon	38841144	38841249	2	+	.	gene_id "ENSG00000102910"; transcript_id "ENSE00001734280"
chr16	bjp	exon	38848506	38850812	2	-	.	gene_id "ENSG00000280067"; transcript_id "ENSE00003755008"
chr16	bjp	exon	38852265	38852472	2	+	.	gene_id "ENSG00000102910"; transcript_id "ENSG00000102910.5_M2"
chr16	bjp	exon	38852855	38853049	2	+	.	gene_id "ENSG00000102910"; transcript_id "ENSG00000102910.6_M2"
chr16	bjp	exon	38856692	38861456	2	+	.	gene_id "ENSG00000102910"; transcript_id "ENSG00000102910.1_M6"
chr16	bjp	exon	38861606	38862442	2	+	.	gene_id "ENSG00000102910"; transcript_id "ENSG00000102910.2_M4"
chr16	bjp	exon	38865621	38866572	2	-	.	gene_id "ENSG00000196470"; transcript_id "ENSG00000196470.1_M3"
chr16	bjp	exon	38868223	38868978	2	-	.	gene_id "ENSG00000196470"; transcript_id "ENSE00001519373_F2"
chr16	bjp	exon	38869936	38870301	2	-	.	gene_id "ENSG00000196470"; transcript_id "ENSE00002642685"
chr16	bjp	exon	38870472	38870986	2	-	.	gene_id "ENSG00000196470"; transcript_id "ENSG00000196470.1_M2"
chr16	bjp	exon	38889714	38889957	2	-	.	gene_id "ENSG00000196470"; transcript_id "ENSE00001654032"
chr16	bjp	exon	38891561	38891775	2	-	.	gene_id "ENSG00000196470"; transcript_id "ENSG00000196470.2_M2"
chr16	bjp	exon	38897111	38897246	2	-	.	gene_id "ENSG00000196470"; transcript_id "ENSE00002608323"
chr16	bjp	exon	38898233	38898313	2	-	.	gene_id "ENSG00000196470"; transcript_id "ENSG00000196470.3_M2"
chr16	bjp	exon	38907912	38908009	2	-	.	gene_id "ENSG00000196470"; transcript_id "ENSE00002620554"
chr16	bjp	exon	38951694	38951975	2	-	.	gene_id "ENSG00000275909"; transcript_id "ENSE00001531433"
chr16	bjp	exon	38966110	38966677	2	-	.	gene_id "ENSG00000196470"; transcript_id "ENSE00002617486_F1"
chr16	bjp	exon	38966856	38967042	2	-	.	gene_id "ENSG00000196470"; transcript_id "ENSE00002617486_F2"
chr16	bjp	exon	38967173	38967176	2	-	.	gene_id "ENSG00000196470"; transcript_id "ENSE00002617486_F3"
chr16	bjp	exon	38995204	38995384	2	-	.	gene_id "ENSG00000260688"; transcript_id "ENSE00002608119"
chr16	bjp	exon	39040630	39042241	2	+	.	gene_id "ENSG00000260347"; transcript_id "ENSE00002589206"
chr16	bjp	exon	39082324	39086852	2	-	.	gene_id "ENSG00000102921"; transcript_id "ENSG00000102921.1_M3"
chr16	bjp	exon	39089693	39090180	2	-	.	gene_id "ENSG00000102921"; transcript_id "ENSG00000102921.1_M4"
chr16	bjp	exon	39091605	39091712	2	-	.	gene_id "ENSG00000102921"; transcript_id "ENSE00003490879"
chr16	bjp	exon	39095172	39095268	2	-	.	gene_id "ENSG00000102921"; transcript_id "ENSG00000102921.1_M2"
chr16	bjp	exon	39097318	39097448	2	-	.	gene_id "ENSG00000102921"; transcript_id "ENSG00000102921.2_M2"
chr16	bjp	exon	39103450	39103491	2	+	.	gene_id "ENSG00000261267"; transcript_id "ENSE00002594524"
chr16	bjp	exon	39104324	39104454	2	+	.	gene_id "ENSG00000261267"; transcript_id "ENSE00002613859"
chr16	bjp	exon	39104542	39106232	2	-	.	gene_id "ENSG00000102921"; transcript_id "ENSG00000102921.3_M2"
chr16	bjp	exon	39121319	39122182	2	-	.	gene_id "ENSG00000243609"; transcript_id "ENSE00001812895"
chr16	bjp	exon	39130935	39131199	2	+	.	gene_id "ENSG00000261267"; transcript_id "ENSE00002622518"
chr16	bjp	exon	39147485	39147537	2	-	.	gene_id "ENSG00000102921"; transcript_id "ENSE00002628884"
chr16	bjp	exon	39153584	39154018	2	-	.	gene_id "ENSG00000102921"; transcript_id "ENSE00001231868"
chr16	bjp	exon	39163521	39163815	2	-	.	gene_id "ENSG00000102921"; transcript_id "ENSE00002588011"
chr16	bjp	exon	39163985	39164047	2	+	.	gene_id "ENSG00000259912"; transcript_id "ENSE00002616742"
chr16	bjp	exon	39165455	39165697	2	+	.	gene_id "ENSG00000259912"; transcript_id "ENSE00002606932"
chr16	bjp	exon	39167136	39167298	2	+	.	gene_id "ENSG00000260086"; transcript_id "ENSG00000260086.1_M3"
chr16	bjp	exon	39180543	39180684	2	+	.	gene_id "ENSG00000260052"; transcript_id "ENSE00002586418"
chr16	bjp	exon	39181724	39182120	2	+	.	gene_id "ENSG00000260052"; transcript_id "ENSE00002597593"
chr16	bjp	exon	39183867	39184446	2	+	.	gene_id "ENSG00000272545"; transcript_id "ENSE00003700740"
chr16	bjp	exon	39215446	39215618	2	+	.	gene_id "ENSG00000260086"; transcript_id "ENSG00000260086.1_M2"
chr16	bjp	exon	39216496	39217058	2	+	.	gene_id "ENSG00000260086"; transcript_id "ENSE00002596183"
chr16	bjp	exon	39219983	39220340	2	+	.	gene_id "ENSG00000260086"; transcript_id "ENSE00002587133"
chr16	bjp	exon	39261515	39262575	2	+	.	gene_id "ENSG00000260726"; transcript_id "ENSE00002580704"
chr16	bjp	exon	39275153	39275249	2	-	.	gene_id "ENSG00000222170"; transcript_id "ENSE00001590056"
chr16	bjp	exon	39284728	39284847	2	+	.	gene_id "ENSG00000260086"; transcript_id "ENSE00002598644"
chr16	bjp	exon	39287681	39287763	2	+	.	gene_id "ENSG00000260086"; transcript_id "ENSE00002580767"
chr16	bjp	exon	39287901	39288355	2	+	.	gene_id "ENSG00000260086"; transcript_id "ENSE00002611591"
chr16	bjp	exon	39604897	39605059	2	-	.	gene_id "ENSG00000260067"; transcript_id "ENSE00002595192"
chr16	bjp	exon	39703512	39703699	2	+	.	gene_id "ENSG00000261421"; transcript_id "ENSE00002605909"
chr16	bjp	exon	39727521	39728755	2	-	.	gene_id "ENSG00000261815"; transcript_id "ENSE00002605351"
chr16	bjp	exon	39837201	39838881	2	-	.	gene_id "ENSG00000102924"; transcript_id "ENSG00000102924.1_M3"
chr16	bjp	exon	39840204	39841096	2	-	.	gene_id "ENSG00000102924"; transcript_id "ENSG00000102924.1_M5"
chr16	bjp	exon	39846708	39846753	2	+	.	gene_id "ENSG00000260614"; transcript_id "ENSE00002606015"
chr16	bjp	exon	39848819	39848936	2	+	.	gene_id "ENSG00000260614"; transcript_id "ENSE00002625612"
chr16	bjp	exon	39849019	39849507	2	+	.	gene_id "ENSG00000260614"; transcript_id "ENSE00002584644"
chr16	bjp	exon	39854166	39856016	2	+	.	gene_id "ENSG00000259957"; transcript_id "ENSE00002612536"
chr16	bjp	exon	39856424	39859044	2	+	.	gene_id "ENSG00000280189"; transcript_id "ENSE00003755886"
chr16	bjp	exon	39895973	39896167	2	+	.	gene_id "ENSG00000259839"; transcript_id "ENSE00002581435"
chr16	bjp	exon	39896449	39896513	2	+	.	gene_id "ENSG00000260769"; transcript_id "ENSE00002606661_F1"
chr16	bjp	exon	39896627	39898276	2	+	.	gene_id "ENSG00000260769"; transcript_id "ENSE00002606661_F2"
chr16	bjp	exon	39900951	39909825	2	+	.	gene_id "ENSG00000279249"; transcript_id "ENSE00003759503"
chr16	bjp	exon	39933123	39933389	2	+	.	gene_id "ENSG00000166152"; transcript_id "ENSE00001164994"
chr16	bjp	exon	39937030	39937146	2	+	.	gene_id "ENSG00000166152"; transcript_id "ENSE00001100277"
chr16	bjp	exon	39937766	39937889	2	+	.	gene_id "ENSG00000166152"; transcript_id "ENSE00001100290"
chr16	bjp	exon	39955759	39956014	2	+	.	gene_id "ENSG00000166152"; transcript_id "ENSE00001100292"
chr16	bjp	exon	39958467	39958767	2	+	.	gene_id "ENSG00000166152"; transcript_id "ENSE00001301834"
chr16	bjp	exon	40002210	40002666	2	-	.	gene_id "ENSG00000262950"; transcript_id "ENSE00002651318"
chr16	bjp	exon	40004105	40004134	2	-	.	gene_id "ENSG00000262950"; transcript_id "ENSE00002641990"
chr16	bjp	exon	40012517	40012629	2	-	.	gene_id "ENSG00000262950"; transcript_id "ENSE00002663378"
chr16	bjp	exon	40013278	40013351	2	-	.	gene_id "ENSG00000262950"; transcript_id "ENSE00002636672"
chr16	bjp	exon	40013502	40013576	2	+	.	gene_id "ENSG00000263110"; transcript_id "ENSE00002682333"
chr16	bjp	exon	40016047	40016529	2	+	.	gene_id "ENSG00000263110"; transcript_id "ENSE00002650924"
chr16	bjp	exon	40025339	40027714	2	+	.	gene_id "ENSG00000261623"; transcript_id "ENSE00002623579"
chr16	bjp	exon	40027812	40029108	2	+	.	gene_id "ENSG00000261623"; transcript_id "ENSE00002613142"
chr16	bjp	exon	40046925	40050701	2	-	.	gene_id "ENSG00000102935"; transcript_id "ENSG00000102935.1_M6"
chr16	bjp	exon	40082868	40082983	2	-	.	gene_id "ENSG00000102935"; transcript_id "ENSE00001218718"
chr16	bjp	exon	40084607	40084738	2	-	.	gene_id "ENSG00000102935"; transcript_id "ENSE00001593800"
chr16	bjp	exon	40185412	40185496	2	-	.	gene_id "ENSG00000102935"; transcript_id "ENSE00001207205"
chr16	bjp	exon	40194827	40198041	2	-	.	gene_id "ENSG00000102935"; transcript_id "ENSE00003551182"
chr16	bjp	exon	40199937	40200051	2	-	.	gene_id "ENSG00000102935"; transcript_id "ENSE00002614304"
chr16	bjp	exon	40223285	40223419	2	-	.	gene_id "ENSG00000102935"; transcript_id "ENSE00002290127"
chr16	bjp	exon	40270497	40271138	2	+	.	gene_id "ENSG00000280131"; transcript_id "ENSE00003757163"
chr16	bjp	exon	40289815	40290210	2	-	.	gene_id "ENSG00000102935"; transcript_id "ENSG00000102935.1_M2"
chr16	bjp	exon	40339791	40339855	2	-	.	gene_id "ENSG00000102935"; transcript_id "ENSE00002576355"
chr16	bjp	exon	40348677	40348736	2	-	.	gene_id "ENSG00000102935"; transcript_id "ENSE00003640476"
chr16	bjp	exon	40382940	40383008	2	-	.	gene_id "ENSG00000102935"; transcript_id "ENSE00001422926"
chr16	bjp	exon	40387031	40387278	2	-	.	gene_id "ENSG00000102935"; transcript_id "ENSE00002587636"
chr16	bjp	exon	40415565	40416179	2	-	.	gene_id "ENSG00000275155"; transcript_id "ENSE00003721747"
chr16	bjp	exon	40424268	40424667	2	-	.	gene_id "ENSG00000102935"; transcript_id "ENSE00002600103"
chr16	bjp	exon	40426268	40426446	2	-	.	gene_id "ENSG00000102935"; transcript_id "ENSE00002592316"
chr16	bjp	exon	40467446	40467963	2	+	.	gene_id "ENSG00000279842"; transcript_id "ENSE00003759453"
chr16	bjp	exon	40491110	40491609	2	-	.	gene_id "ENSG00000261751"; transcript_id "ENSE00002607763"
chr16	bjp	exon	40502466	40502790	2	+	.	gene_id "ENSG00000244551"; transcript_id "ENSE00001835956"
chr16	bjp	exon	40522090	40522259	2	-	.	gene_id "ENSG00000283365"; transcript_id "ENSE00003793127"
chr16	bjp	exon	40525178	40525335	2	-	.	gene_id "ENSG00000283365"; transcript_id "ENSE00003792946"
chr16	bjp	exon	40526643	40526902	2	-	.	gene_id "ENSG00000283365"; transcript_id "ENSE00003801043"
chr16	bjp	exon	40530381	40530579	2	-	.	gene_id "ENSG00000283365"; transcript_id "ENSE00003800234"
chr16	bjp	exon	40535118	40535243	2	-	.	gene_id "ENSG00000283365"; transcript_id "ENSE00003793616"
chr16	bjp	exon	40535752	40535809	2	-	.	gene_id "ENSG00000283365"; transcript_id "ENSE00003792908"
chr16	bjp	exon	40574651	40575586	2	+	.	gene_id "ENSG00000205423"; transcript_id "ENSG00000205423.1_M9"
chr16	bjp	exon	40575676	40576025	2	+	.	gene_id "ENSG00000205423"; transcript_id "ENSG00000205423.1_M3"
chr16	bjp	exon	40576970	40577130	2	+	.	gene_id "ENSG00000205423"; transcript_id "ENSE00002582032"
chr16	bjp	exon	40584360	40584924	2	+	.	gene_id "ENSG00000205423"; transcript_id "ENSG00000205423.2_M3"
chr16	bjp	exon	40585674	40587342	2	+	.	gene_id "ENSG00000205423"; transcript_id "ENSG00000205423.1_M8"
chr16	bjp	exon	40596655	40596721	2	-	.	gene_id "ENSG00000259843"; transcript_id "ENSE00002595097_F1"
chr16	bjp	exon	40596864	40597121	2	+	.	gene_id "ENSG00000261835"; transcript_id "ENSE00002621083_F1"
chr16	bjp	exon	40597494	40598027	2	+	.	gene_id "ENSG00000261835"; transcript_id "ENSE00002596050"
chr16	bjp	exon	40604339	40604619	2	+	.	gene_id "ENSG00000273829"; transcript_id "ENSE00003721726"
chr16	bjp	exon	40608282	40609352	2	-	.	gene_id "ENSG00000260298"; transcript_id "ENSE00002603464"
chr16	bjp	exon	40614601	40614716	2	-	.	gene_id "ENSG00000259843"; transcript_id "ENSE00002617099"
chr16	bjp	exon	40615856	40615966	2	+	.	gene_id "ENSG00000155393"; transcript_id "ENSG00000155393.1_M3"
chr16	bjp	exon	40616148	40616192	2	+	.	gene_id "ENSG00000155393"; transcript_id "ENSG00000155393.2_M3"
chr16	bjp	exon	40616290	40616771	2	+	.	gene_id "ENSG00000155393"; transcript_id "ENSG00000155393.1_M2"
chr16	bjp	exon	40618682	40618769	2	+	.	gene_id "ENSG00000155393"; transcript_id "ENSE00003514217"
chr16	bjp	exon	40619147	40619191	2	+	.	gene_id "ENSG00000155393"; transcript_id "ENSE00002623179"
chr16	bjp	exon	40620080	40620192	2	+	.	gene_id "ENSG00000155393"; transcript_id "ENSG00000155393.2_M2"
chr16	bjp	exon	40622501	40622610	2	+	.	gene_id "ENSG00000155393"; transcript_id "ENSE00001020709"
chr16	bjp	exon	40622758	40624878	2	+	.	gene_id "ENSG00000279356"; transcript_id "ENSE00003755122"
chr16	bjp	exon	40625477	40625617	2	+	.	gene_id "ENSG00000155393"; transcript_id "ENSE00001142026"
chr16	bjp	exon	40628665	40628942	2	+	.	gene_id "ENSG00000155393"; transcript_id "ENSG00000155393.3_M2"
chr16	bjp	exon	40629956	40630186	2	+	.	gene_id "ENSG00000155393"; transcript_id "ENSE00002610720"
chr16	bjp	exon	40633855	40633945	2	+	.	gene_id "ENSG00000155393"; transcript_id "ENSE00003466557"
chr16	bjp	exon	40634026	40634209	2	+	.	gene_id "ENSG00000155393"; transcript_id "ENSG00000155393.4_M2"
chr16	bjp	exon	40634487	40634569	2	+	.	gene_id "ENSG00000155393"; transcript_id "ENSG00000155393.5_M2"
chr16	bjp	exon	40636133	40636269	2	+	.	gene_id "ENSG00000155393"; transcript_id "ENSE00003530435"
chr16	bjp	exon	40644681	40644781	2	+	.	gene_id "ENSG00000155393"; transcript_id "ENSG00000155393.6_M2"
chr16	bjp	exon	40650217	40650325	2	+	.	gene_id "ENSG00000155393"; transcript_id "ENSE00000683138_F1"
chr16	bjp	exon	40650361	40650760	2	-	.	gene_id "ENSG00000260381"; transcript_id "ENSE00002601648_F1"
chr16	bjp	exon	40652247	40652423	2	+	.	gene_id "ENSG00000155393"; transcript_id "ENSE00000683146"
chr16	bjp	exon	40654928	40656386	2	+	.	gene_id "ENSG00000155393"; transcript_id "ENSE00001550935"
chr16	bjp	exon	40656543	40656651	2	-	.	gene_id "ENSG00000260381"; transcript_id "ENSE00002591878"
chr16	bjp	exon	40671693	40671817	2	-	.	gene_id "ENSG00000260381"; transcript_id "ENSE00002583764"
chr16	bjp	exon	40701500	40701589	2	-	.	gene_id "ENSG00000252526"; transcript_id "ENSE00002088994"
chr16	bjp	exon	40702769	40702883	2	+	.	gene_id "ENSG00000121274"; transcript_id "ENSE00001734747"
chr16	bjp	exon	40703588	40704106	2	+	.	gene_id "ENSG00000121274"; transcript_id "ENSG00000121274.1_M3"
chr16	bjp	exon	40761747	40761870	2	+	.	gene_id "ENSG00000121274"; transcript_id "ENSE00003544799"
chr16	bjp	exon	40764646	40764692	2	+	.	gene_id "ENSG00000121274"; transcript_id "ENSG00000121274.1_M2"
chr16	bjp	exon	40797534	40803708	2	+	.	gene_id "ENSG00000121274"; transcript_id "ENSG00000121274.1_M5"
chr16	bjp	exon	40834827	40834991	2	+	.	gene_id "ENSG00000121281"; transcript_id "ENSG00000121281.1_M4"
chr16	bjp	exon	40842448	40842515	2	+	.	gene_id "ENSG00000121281"; transcript_id "ENSG00000121281.2_M2"
chr16	bjp	exon	40847883	40848060	2	+	.	gene_id "ENSG00000121281"; transcript_id "ENSE00002581482"
chr16	bjp	exon	40856302	40856770	2	+	.	gene_id "ENSG00000121281"; transcript_id "ENSG00000121281.1_M7"
chr16	bjp	exon	40858881	40859084	2	+	.	gene_id "ENSG00000121281"; transcript_id "ENSG00000121281.1_M3"
chr16	bjp	exon	40860160	40860321	2	+	.	gene_id "ENSG00000121281"; transcript_id "ENSE00001141904"
chr16	bjp	exon	40861040	40861099	2	+	.	gene_id "ENSG00000274969"; transcript_id "ENSE00003719571"
chr16	bjp	exon	40861100	40861249	2	+	.	gene_id "ENSG00000121281"; transcript_id "ENSE00003540182"
chr16	bjp	exon	40861778	40861926	2	+	.	gene_id "ENSG00000121281"; transcript_id "ENSE00003473236"
chr16	bjp	exon	40863061	40863172	2	+	.	gene_id "ENSG00000121281"; transcript_id "ENSE00003467413"
chr16	bjp	exon	40867328	40867455	2	+	.	gene_id "ENSG00000121281"; transcript_id "ENSG00000121281.2_M3"
chr16	bjp	exon	40869144	40869302	2	+	.	gene_id "ENSG00000121281"; transcript_id "ENSG00000121281.3_M2"
chr16	bjp	exon	40869511	40869643	2	+	.	gene_id "ENSG00000121281"; transcript_id "ENSG00000121281.4_M2"
chr16	bjp	exon	40870097	40870393	2	+	.	gene_id "ENSG00000121281"; transcript_id "ENSE00002603478"
chr16	bjp	exon	40872794	40872985	2	+	.	gene_id "ENSG00000121281"; transcript_id "ENSG00000121281.3_M3"
chr16	bjp	exon	40873359	40873393	2	+	.	gene_id "ENSG00000121281"; transcript_id "ENSE00003583724"
chr16	bjp	exon	40873937	40874020	2	+	.	gene_id "ENSG00000121281"; transcript_id "ENSE00003524814"
chr16	bjp	exon	40874211	40874283	2	+	.	gene_id "ENSG00000121281"; transcript_id "ENSE00003525822"
chr16	bjp	exon	40875483	40875580	2	+	.	gene_id "ENSG00000121281"; transcript_id "ENSE00003461074"
chr16	bjp	exon	40876760	40877631	2	+	.	gene_id "ENSG00000121281"; transcript_id "ENSG00000121281.4_M3"
chr16	bjp	exon	40877984	40878082	2	+	.	gene_id "ENSG00000121281"; transcript_id "ENSE00003537913"
chr16	bjp	exon	40878889	40878964	2	+	.	gene_id "ENSG00000121281"; transcript_id "ENSG00000121281.5_M3"
chr16	bjp	exon	40880124	40880217	2	+	.	gene_id "ENSG00000121281"; transcript_id "ENSE00000821465"
chr16	bjp	exon	40880457	40880612	2	+	.	gene_id "ENSG00000121281"; transcript_id "ENSE00000901719"
chr16	bjp	exon	40881311	40881457	2	+	.	gene_id "ENSG00000121281"; transcript_id "ENSE00000901721"
chr16	bjp	exon	40881525	40881904	2	+	.	gene_id "ENSG00000121281"; transcript_id "ENSE00002575551_F1"
chr16	bjp	exon	40882482	40882710	2	-	.	gene_id "ENSG00000166164"; transcript_id "ENSE00002598850_F1"
chr16	bjp	exon	40882826	40883421	2	-	.	gene_id "ENSG00000166164"; transcript_id "ENSE00002598850_F2"
chr16	bjp	exon	40883547	40883759	2	-	.	gene_id "ENSG00000166164"; transcript_id "ENSE00002598850_F3"
chr16	bjp	exon	40886528	40887637	2	-	.	gene_id "ENSG00000166164"; transcript_id "ENSG00000166164.1_M3"
chr16	bjp	exon	40921574	40922184	2	-	.	gene_id "ENSG00000166164"; transcript_id "ENSE00001757246"
chr16	bjp	exon	40934429	40934470	2	-	.	gene_id "ENSG00000166164"; transcript_id "ENSE00001888428"
chr16	bjp	exon	40943845	40944166	2	+	.	gene_id "ENSG00000261393"; transcript_id "ENSE00002585009"
chr16	bjp	exon	40963582	40963807	2	-	.	gene_id "ENSG00000261092"; transcript_id "ENSE00002581549"
chr16	bjp	exon	40967632	40967830	2	-	.	gene_id "ENSG00000261092"; transcript_id "ENSE00002576307"
chr16	bjp	exon	40980342	40980620	2	+	.	gene_id "ENSG00000260573"; transcript_id "ENSG00000260573.1_M2"
chr16	bjp	exon	40980917	40981189	2	+	.	gene_id "ENSG00000260573"; transcript_id "ENSE00002612276"
chr16	bjp	exon	40993860	40993929	2	+	.	gene_id "ENSG00000260573"; transcript_id "ENSE00003799064"
chr16	bjp	exon	41066519	41066588	2	+	.	gene_id "ENSG00000260573"; transcript_id "ENSE00003796659"
chr16	bjp	exon	41094991	41095152	2	+	.	gene_id "ENSG00000260573"; transcript_id "ENSE00003794483"
chr16	bjp	exon	41120886	41121133	2	+	.	gene_id "ENSG00000140807"; transcript_id "ENSG00000140807.1_M2"
chr16	bjp	exon	41121278	41121310	2	+	.	gene_id "ENSG00000140807"; transcript_id "ENSE00003592877"
chr16	bjp	exon	41121981	41122114	2	+	.	gene_id "ENSG00000140807"; transcript_id "ENSE00003531012"
chr16	bjp	exon	41124388	41125093	2	-	.	gene_id "ENSG00000260029"; transcript_id "ENSE00002594491"
chr16	bjp	exon	41126065	41126504	2	-	.	gene_id "ENSG00000260029"; transcript_id "ENSE00002611386"
chr16	bjp	exon	41127919	41131269	2	+	.	gene_id "ENSG00000278909"; transcript_id "ENSE00003758646"
chr16	bjp	exon	41178703	41180919	2	-	.	gene_id "ENSG00000205414"; transcript_id "ENSE00001483189_F1"
chr16	bjp	exon	41180987	41181076	2	-	.	gene_id "ENSG00000205414"; transcript_id "ENSE00001483189_F2"
chr16	bjp	exon	41186242	41186335	2	-	.	gene_id "ENSG00000205414"; transcript_id "ENSE00001483190"
chr16	bjp	exon	41188716	41188775	2	+	.	gene_id "ENSG00000140807"; transcript_id "ENSE00002593480"
chr16	bjp	exon	41194273	41194379	2	+	.	gene_id "ENSG00000140807"; transcript_id "ENSE00000945132"
chr16	bjp	exon	41197878	41198233	2	+	.	gene_id "ENSG00000140807"; transcript_id "ENSG00000140807.2_M2"
chr16	bjp	exon	41202827	41202974	2	+	.	gene_id "ENSG00000140807"; transcript_id "ENSE00003598144"
chr16	bjp	exon	41203467	41203551	2	+	.	gene_id "ENSG00000140807"; transcript_id "ENSE00003522749"
chr16	bjp	exon	41204926	41205053	2	+	.	gene_id "ENSG00000140807"; transcript_id "ENSE00003482996"
chr16	bjp	exon	41205837	41221889	2	+	.	gene_id "ENSG00000140807"; transcript_id "ENSG00000140807.3_M2"
chr16	bjp	exon	41238207	41238295	2	+	.	gene_id "ENSG00000260249"; transcript_id "ENSE00002580038_F1"
chr16	bjp	exon	41241145	41242979	2	+	.	gene_id "ENSG00000260249"; transcript_id "ENSG00000260249.1_M3"
chr16	bjp	exon	41243049	41243525	2	+	.	gene_id "ENSG00000260249"; transcript_id "ENSG00000260249.1_M2"
chr16	bjp	exon	41243541	41245968	2	-	.	gene_id "ENSG00000167208"; transcript_id "ENSG00000167208.1_M3"
chr16	bjp	exon	41247616	41247767	2	-	.	gene_id "ENSG00000167208"; transcript_id "ENSE00001141621"
chr16	bjp	exon	41249239	41249377	2	-	.	gene_id "ENSG00000167208"; transcript_id "ENSE00001126059"
chr16	bjp	exon	41253028	41253191	2	-	.	gene_id "ENSG00000167208"; transcript_id "ENSG00000167208.1_M5"
chr16	bjp	exon	41265510	41265569	2	+	.	gene_id "ENSG00000167207"; transcript_id "ENSG00000167207.1_M2"
chr16	bjp	exon	41268246	41268386	2	+	.	gene_id "ENSG00000167207"; transcript_id "ENSE00002166118"
chr16	bjp	exon	41269045	41269946	2	+	.	gene_id "ENSG00000167207"; transcript_id "ENSG00000167207.1_M3"
chr16	bjp	exon	41271393	41271859	2	+	.	gene_id "ENSG00000167207"; transcript_id "ENSG00000167207.2_M2"
chr16	bjp	exon	41279763	41279868	2	+	.	gene_id "ENSG00000167207"; transcript_id "ENSE00003583321"
chr16	bjp	exon	41281859	41281931	2	+	.	gene_id "ENSG00000167207"; transcript_id "ENSE00002621358"
chr16	bjp	exon	41282467	41284538	2	+	.	gene_id "ENSG00000167207"; transcript_id "ENSG00000167207.1_M6"
chr16	bjp	exon	41284745	41285490	2	+	.	gene_id "ENSG00000270120"; transcript_id "ENSE00003340109"
chr16	bjp	exon	41288488	41288571	2	+	.	gene_id "ENSG00000167207"; transcript_id "ENSE00001110972"
chr16	bjp	exon	41288792	41288875	2	+	.	gene_id "ENSG00000167207"; transcript_id "ENSE00001110977"
chr16	bjp	exon	41291828	41291911	2	+	.	gene_id "ENSG00000167207"; transcript_id "ENSE00003506073"
chr16	bjp	exon	41294514	41294597	2	+	.	gene_id "ENSG00000167207"; transcript_id "ENSE00003638787"
chr16	bjp	exon	41295190	41295273	2	+	.	gene_id "ENSG00000167207"; transcript_id "ENSG00000167207.3_M2"
chr16	bjp	exon	41297395	41297478	2	+	.	gene_id "ENSG00000167207"; transcript_id "ENSE00001110975"
chr16	bjp	exon	41299321	41300353	2	-	.	gene_id "ENSG00000261644"; transcript_id "ENSE00003799463"
chr16	bjp	exon	41301721	41301745	2	+	.	gene_id "ENSG00000167207"; transcript_id "ENSE00001110971_F1"
chr16	bjp	exon	41301805	41301856	2	-	.	gene_id "ENSG00000261644"; transcript_id "ENSE00003792792_F1"
chr16	bjp	exon	41303649	41304119	2	+	.	gene_id "ENSG00000167207"; transcript_id "ENSE00001126043_F1"
chr16	bjp	exon	41304271	41304979	2	+	.	gene_id "ENSG00000167207"; transcript_id "ENSE00001126043_F2"
chr16	bjp	exon	41307622	41308734	2	-	.	gene_id "ENSG00000261644"; transcript_id "ENSE00002613969"
chr16	bjp	exon	41312592	41313306	2	-	.	gene_id "ENSG00000261644"; transcript_id "ENSG00000261644.1_M2"
chr16	bjp	exon	41313952	41314118	2	+	.	gene_id "ENSG00000083799"; transcript_id "ENSG00000083799.1_M8"
chr16	bjp	exon	41314207	41314279	2	+	.	gene_id "ENSG00000264947"; transcript_id "ENSE00002719739"
chr16	bjp	exon	41314573	41314661	2	-	.	gene_id "ENSG00000261644"; transcript_id "ENSE00002606565_F1"
chr16	bjp	exon	41314718	41314743	2	+	.	gene_id "ENSG00000083799"; transcript_id "ENSG00000083799.1_M3"
chr16	bjp	exon	41316631	41316767	2	+	.	gene_id "ENSG00000083799"; transcript_id "ENSE00001349254"
chr16	bjp	exon	41321486	41322139	2	+	.	gene_id "ENSG00000083799"; transcript_id "ENSG00000083799.1_M5"
chr16	bjp	exon	41323540	41323842	2	+	.	gene_id "ENSG00000083799"; transcript_id "ENSE00003526216"
chr16	bjp	exon	41326239	41326344	2	+	.	gene_id "ENSG00000083799"; transcript_id "ENSE00003615914"
chr16	bjp	exon	41347281	41347289	2	+	.	gene_id "ENSG00000083799"; transcript_id "ENSE00001660649"
chr16	bjp	exon	41348298	41348396	2	+	.	gene_id "ENSG00000083799"; transcript_id "ENSG00000083799.1_M2"
chr16	bjp	exon	41349944	41350413	2	+	.	gene_id "ENSG00000083799"; transcript_id "ENSG00000083799.2_M2"
chr16	bjp	exon	41351784	41352163	2	+	.	gene_id "ENSG00000083799"; transcript_id "ENSE00003521637"
chr16	bjp	exon	41353362	41353527	2	+	.	gene_id "ENSG00000083799"; transcript_id "ENSE00003599763"
chr16	bjp	exon	41354429	41354570	2	+	.	gene_id "ENSG00000083799"; transcript_id "ENSE00003632865"
chr16	bjp	exon	41355966	41356296	2	-	.	gene_id "ENSG00000260616"; transcript_id "ENSE00002588313"
chr16	bjp	exon	41356436	41358895	2	+	.	gene_id "ENSG00000083799"; transcript_id "ENSG00000083799.3_M2"
chr16	bjp	exon	41358969	41359859	2	+	.	gene_id "ENSG00000083799"; transcript_id "ENSG00000083799.4_M2"
chr16	bjp	exon	41359899	41359965	2	+	.	gene_id "ENSG00000083799"; transcript_id "ENSE00000683753"
chr16	bjp	exon	41363666	41363798	2	+	.	gene_id "ENSG00000083799"; transcript_id "ENSE00000446019"
chr16	bjp	exon	41365653	41365771	2	+	.	gene_id "ENSG00000083799"; transcript_id "ENSG00000083799.5_M2"
chr16	bjp	exon	41366322	41366999	2	+	.	gene_id "ENSG00000083799"; transcript_id "ENSG00000083799.2_M3"
chr16	bjp	exon	41367657	41367833	2	+	.	gene_id "ENSG00000083799"; transcript_id "ENSE00002628055"
chr16	bjp	exon	41368433	41370324	2	+	.	gene_id "ENSG00000083799"; transcript_id "ENSG00000083799.1_M6"
chr16	bjp	exon	41370353	41374045	2	+	.	gene_id "ENSG00000083799"; transcript_id "ENSG00000083799.2_M6"
chr16	bjp	exon	41374233	41374386	2	-	.	gene_id "ENSG00000260616"; transcript_id "ENSE00002611705"
chr16	bjp	exon	41375149	41375452	2	-	.	gene_id "ENSG00000260616"; transcript_id "ENSE00002578627"
chr16	bjp	exon	41378781	41378920	2	+	.	gene_id "ENSG00000261703"; transcript_id "ENSE00002613811"
chr16	bjp	exon	41379529	41379740	2	+	.	gene_id "ENSG00000261703"; transcript_id "ENSE00002628919"
chr16	bjp	exon	41428710	41429404	2	-	.	gene_id "ENSG00000260042"; transcript_id "ENSE00002594290"
chr16	bjp	exon	41451024	41451309	2	-	.	gene_id "ENSG00000260042"; transcript_id "ENSE00002625849"
chr16	bjp	exon	41452240	41452292	2	+	.	gene_id "ENSG00000263082"; transcript_id "ENSE00002644732"
chr16	bjp	exon	41453956	41456148	2	+	.	gene_id "ENSG00000263082"; transcript_id "ENSE00002679479"
chr16	bjp	exon	41456256	41456369	2	+	.	gene_id "ENSG00000261241"; transcript_id "ENSE00002597125"
chr16	bjp	exon	41456529	41456794	2	+	.	gene_id "ENSG00000261241"; transcript_id "ENSG00000261241.1_M2"
chr16	bjp	exon	41465738	41465939	2	+	.	gene_id "ENSG00000261241"; transcript_id "ENSE00002612437"
chr16	bjp	exon	41472569	41473167	2	+	.	gene_id "ENSG00000261241"; transcript_id "ENSG00000261241.2_M2"
chr16	bjp	exon	41587942	41588079	2	+	.	gene_id "ENSG00000261637"; transcript_id "ENSE00002622112"
chr16	bjp	exon	41592481	41592537	2	+	.	gene_id "ENSG00000261637"; transcript_id "ENSE00002577952"
chr16	bjp	exon	41595159	41595321	2	+	.	gene_id "ENSG00000261637"; transcript_id "ENSE00002598913"
chr16	bjp	exon	41605382	41605714	2	-	.	gene_id "ENSG00000260605"; transcript_id "ENSE00002619497"
chr16	bjp	exon	41605800	41606041	2	+	.	gene_id "ENSG00000261637"; transcript_id "ENSG00000261637.1_M2"
chr16	bjp	exon	41606861	41607007	2	-	.	gene_id "ENSG00000260605"; transcript_id "ENSE00002596756"
chr16	bjp	exon	41608335	41608383	2	-	.	gene_id "ENSG00000260605"; transcript_id "ENSE00002625815"
chr16	bjp	exon	41608964	41609018	2	-	.	gene_id "ENSG00000260605"; transcript_id "ENSE00002604901"
chr16	bjp	exon	41624900	41625369	2	-	.	gene_id "ENSG00000260620"; transcript_id "ENSE00002591206"
chr16	bjp	exon	41626553	41626593	2	-	.	gene_id "ENSG00000260620"; transcript_id "ENSE00002627551"
chr16	bjp	exon	41677515	41677965	2	+	.	gene_id "ENSG00000261282"; transcript_id "ENSE00002607089"
chr16	bjp	exon	41708784	41712247	2	-	.	gene_id "ENSG00000103449"; transcript_id "ENSE00003466827"
chr16	bjp	exon	41713311	41713515	2	-	.	gene_id "ENSG00000103449"; transcript_id "ENSE00002619894"
chr16	bjp	exon	41719332	41719681	2	+	.	gene_id "ENSG00000261238"; transcript_id "ENSE00002628095"
chr16	bjp	exon	41719776	41719912	2	+	.	gene_id "ENSG00000261238"; transcript_id "ENSE00002580331"
chr16	bjp	exon	41720475	41720691	2	-	.	gene_id "ENSG00000103449"; transcript_id "ENSE00001659779"
chr16	bjp	exon	41721260	41721461	2	-	.	gene_id "ENSG00000103449"; transcript_id "ENSG00000103449.2_M3"
chr16	bjp	exon	41746159	41748999	2	+	.	gene_id "ENSG00000280344"; transcript_id "ENSE00003759531"
chr16	bjp	exon	41813448	41813517	2	+	.	gene_id "ENSG00000261047"; transcript_id "ENSE00002607179"
chr16	bjp	exon	41847223	41848494	2	+	.	gene_id "ENSG00000260818"; transcript_id "ENSE00002590723"
chr16	bjp	exon	41923978	41924236	2	-	.	gene_id "ENSG00000260850"; transcript_id "ENSE00002584268"
chr16	bjp	exon	41925871	41926067	2	-	.	gene_id "ENSG00000260850"; transcript_id "ENSE00002597388"
chr16	bjp	exon	42247877	42248204	2	-	.	gene_id "ENSG00000223168"; transcript_id "ENSE00001591054"
chr16	bjp	exon	42338998	42339054	2	+	.	gene_id "ENSG00000260057"; transcript_id "ENSE00002576192"
chr16	bjp	exon	42348090	42348198	2	+	.	gene_id "ENSG00000260057"; transcript_id "ENSE00002623529"
chr16	bjp	exon	42348902	42349173	2	+	.	gene_id "ENSG00000260057"; transcript_id "ENSG00000260057.1_M2"
chr16	bjp	exon	42349183	42349699	2	+	.	gene_id "ENSG00000260057"; transcript_id "ENSE00002586642"
chr16	bjp	exon	42602302	42602394	2	-	.	gene_id "ENSG00000261190"; transcript_id "ENSG00000261190.1_M2"
chr16	bjp	exon	42602953	42603360	2	-	.	gene_id "ENSG00000261190"; transcript_id "ENSG00000261190.1_M4"
chr16	bjp	exon	42610788	42610832	2	-	.	gene_id "ENSG00000261190"; transcript_id "ENSE00003757969"
chr16	bjp	exon	42624699	42624751	2	-	.	gene_id "ENSG00000261190"; transcript_id "ENSE00002613385"
chr16	bjp	exon	42627753	42627827	2	-	.	gene_id "ENSG00000261190"; transcript_id "ENSE00002614187"
chr16	bjp	exon	42634321	42634381	2	-	.	gene_id "ENSG00000261190"; transcript_id "ENSE00003593146"
chr16	bjp	exon	42649735	42649849	2	-	.	gene_id "ENSG00000261190"; transcript_id "ENSE00002611148"
chr16	bjp	exon	42650839	42650957	2	-	.	gene_id "ENSG00000261190"; transcript_id "ENSG00000261190.2_M2"
chr16	bjp	exon	42654365	42654442	2	-	.	gene_id "ENSG00000261190"; transcript_id "ENSE00002597684"
chr16	bjp	exon	42654590	42654636	2	+	.	gene_id "ENSG00000261470"; transcript_id "ENSE00002587151"
chr16	bjp	exon	42656035	42656460	2	+	.	gene_id "ENSG00000261470"; transcript_id "ENSE00002585524"
chr16	bjp	exon	42657538	42658086	2	-	.	gene_id "ENSG00000279779"; transcript_id "ENSE00003755758"
chr16	bjp	exon	42659055	42660555	2	-	.	gene_id "ENSG00000260268"; transcript_id "ENSE00002586887"
chr16	bjp	exon	42660702	42660813	2	-	.	gene_id "ENSG00000260268"; transcript_id "ENSE00002614350"
chr16	bjp	exon	42661053	42661096	2	-	.	gene_id "ENSG00000260268"; transcript_id "ENSE00002591703"
chr16	bjp	exon	42661267	42661393	2	+	.	gene_id "ENSG00000261749"; transcript_id "ENSE00002622702"
chr16	bjp	exon	42670971	42671085	2	+	.	gene_id "ENSG00000261749"; transcript_id "ENSE00002587050"
chr16	bjp	exon	42674358	42675125	2	+	.	gene_id "ENSG00000261749"; transcript_id "ENSE00002585731"
chr16	bjp	exon	42792393	42792890	2	-	.	gene_id "ENSG00000260975"; transcript_id "ENSE00002617020"
chr16	bjp	exon	42822305	42822365	2	-	.	gene_id "ENSG00000260975"; transcript_id "ENSE00002619939"
chr16	bjp	exon	42832484	42832603	2	+	.	gene_id "ENSG00000260478"; transcript_id "ENSE00002591000"
chr16	bjp	exon	42837793	42837895	2	+	.	gene_id "ENSG00000260478"; transcript_id "ENSE00002587248"
chr16	bjp	exon	42848751	42848792	2	+	.	gene_id "ENSG00000260478"; transcript_id "ENSE00002592977"
chr16	bjp	exon	42852441	42852460	2	+	.	gene_id "ENSG00000260887"; transcript_id "ENSE00002605272"
chr16	bjp	exon	42863201	42863513	2	+	.	gene_id "ENSG00000260478"; transcript_id "ENSE00002599356"
chr16	bjp	exon	42865634	42865932	2	+	.	gene_id "ENSG00000260887"; transcript_id "ENSE00003770586"
chr16	bjp	exon	42873657	42873790	2	+	.	gene_id "ENSG00000260887"; transcript_id "ENSG00000260887.1_M2"
chr16	bjp	exon	42874063	42874685	2	+	.	gene_id "ENSG00000260887"; transcript_id "ENSG00000260887.2_M2"
chr16	bjp	exon	43036795	43037497	2	-	.	gene_id "ENSG00000279427"; transcript_id "ENSE00003756186"
chr16	bjp	exon	43038020	43039992	2	-	.	gene_id "ENSG00000103460"; transcript_id "ENSG00000103460.1_M3"
chr16	bjp	exon	43044296	43045740	2	-	.	gene_id "ENSG00000103460"; transcript_id "ENSG00000103460.1_M2"
chr16	bjp	exon	43046008	43046235	2	-	.	gene_id "ENSG00000103460"; transcript_id "ENSE00001223393"
chr16	bjp	exon	43050288	43050557	2	-	.	gene_id "ENSG00000103460"; transcript_id "ENSG00000103460.2_M2"
chr16	bjp	exon	43064199	43064453	2	-	.	gene_id "ENSG00000103460"; transcript_id "ENSG00000103460.2_M3"
chr16	bjp	exon	43068749	43068814	2	-	.	gene_id "ENSG00000103460"; transcript_id "ENSE00003570139"
chr16	bjp	exon	43075767	43075876	2	-	.	gene_id "ENSG00000103460"; transcript_id "ENSE00002575634"
chr16	bjp	exon	43119531	43119706	2	-	.	gene_id "ENSG00000103460"; transcript_id "ENSE00002283343"
chr16	bjp	exon	43146872	43147240	2	-	.	gene_id "ENSG00000103460"; transcript_id "ENSG00000103460.3_M2"
chr16	bjp	exon	43147591	43147642	2	-	.	gene_id "ENSG00000103460"; transcript_id "ENSE00002591204"
chr16	bjp	exon	43147930	43148018	2	-	.	gene_id "ENSG00000103460"; transcript_id "ENSE00002242304"
chr16	bjp	exon	43152303	43152648	2	-	.	gene_id "ENSG00000249231"; transcript_id "ENSG00000249231.1_M2"
chr16	bjp	exon	43154278	43154393	2	-	.	gene_id "ENSG00000249231"; transcript_id "ENSE00002575539"
chr16	bjp	exon	43163028	43163071	2	-	.	gene_id "ENSG00000249231"; transcript_id "ENSE00002057103"
chr16	bjp	exon	43173329	43173494	2	-	.	gene_id "ENSG00000249231"; transcript_id "ENSE00002586116"
chr16	bjp	exon	43191091	43191222	2	-	.	gene_id "ENSG00000249231"; transcript_id "ENSE00002030351"
chr16	bjp	exon	43206638	43207070	2	-	.	gene_id "ENSG00000249231"; transcript_id "ENSE00002078204"
chr16	bjp	exon	43207484	43207673	2	+	.	gene_id "ENSG00000260963"; transcript_id "ENSG00000260963.1_M2"
chr16	bjp	exon	43207897	43208048	2	-	.	gene_id "ENSG00000260393"; transcript_id "ENSE00002597309"
chr16	bjp	exon	43208160	43208293	2	-	.	gene_id "ENSG00000260393"; transcript_id "ENSE00002595341"
chr16	bjp	exon	43208977	43209055	2	+	.	gene_id "ENSG00000260963"; transcript_id "ENSE00002583501"
chr16	bjp	exon	43211326	43211695	2	+	.	gene_id "ENSG00000260963"; transcript_id "ENSE00002618184"
chr16	bjp	exon	43213090	43213328	2	+	.	gene_id "ENSG00000260963"; transcript_id "ENSG00000260963.2_M2"
chr16	bjp	exon	43214317	43214572	2	+	.	gene_id "ENSG00000260963"; transcript_id "ENSG00000260963.3_M2"
chr16	bjp	exon	43222780	43223561	2	+	.	gene_id "ENSG00000261261"; transcript_id "ENSG00000261261.1_M2"
chr16	bjp	exon	43229831	43230001	2	+	.	gene_id "ENSG00000261261"; transcript_id "ENSE00002586055"
chr16	bjp	exon	43230553	43230712	2	+	.	gene_id "ENSG00000261261"; transcript_id "ENSE00002581533"
chr16	bjp	exon	43231331	43231527	2	+	.	gene_id "ENSG00000261261"; transcript_id "ENSE00002612238"
chr16	bjp	exon	43231594	43231610	2	-	.	gene_id "ENSG00000249231"; transcript_id "ENSE00002617644_F1"
chr16	bjp	exon	43231691	43231732	2	+	.	gene_id "ENSG00000261261"; transcript_id "ENSE00002576858_F1"
chr16	bjp	exon	43248400	43248460	2	-	.	gene_id "ENSG00000249231"; transcript_id "ENSE00002600755"
chr16	bjp	exon	43252311	43252464	2	-	.	gene_id "ENSG00000249231"; transcript_id "ENSE00002604362"
chr16	bjp	exon	43538855	43539677	2	+	.	gene_id "ENSG00000260326"; transcript_id "ENSE00002623233"
chr16	bjp	exon	43546214	43547550	2	+	.	gene_id "ENSG00000260258"; transcript_id "ENSG00000260258.1_M2"
chr16	bjp	exon	43614399	43615290	2	-	.	gene_id "ENSG00000260939"; transcript_id "ENSE00002601882"
chr16	bjp	exon	43646736	43648272	2	-	.	gene_id "ENSG00000277639"; transcript_id "ENSE00003725528"
chr16	bjp	exon	43651208	43651286	2	-	.	gene_id "ENSG00000277639"; transcript_id "ENSE00002626133"
chr16	bjp	exon	43656790	43656902	2	-	.	gene_id "ENSG00000277639"; transcript_id "ENSG00000277639.1_M2"
chr16	bjp	exon	43659068	43659112	2	+	.	gene_id "ENSG00000177200"; transcript_id "ENSG00000177200.1_M2"
chr16	bjp	exon	43702966	43703074	2	+	.	gene_id "ENSG00000177200"; transcript_id "ENSG00000177200.2_M2"
chr16	bjp	exon	43724950	43725828	2	+	.	gene_id "ENSG00000177200"; transcript_id "ENSG00000177200.3_M2"
chr16	bjp	exon	43734571	43734708	2	+	.	gene_id "ENSG00000177200"; transcript_id "ENSE00002618118"
chr16	bjp	exon	43734785	43734949	2	+	.	gene_id "ENSG00000177200"; transcript_id "ENSE00002625616"
chr16	bjp	exon	43759750	43761365	2	+	.	gene_id "ENSG00000177200"; transcript_id "ENSG00000177200.1_M6"
chr16	bjp	exon	43772357	43772597	2	+	.	gene_id "ENSG00000261291"; transcript_id "ENSE00002624497"
chr16	bjp	exon	43773017	43773285	2	+	.	gene_id "ENSG00000261291"; transcript_id "ENSE00002621129"
chr16	bjp	exon	43811762	43812120	2	+	.	gene_id "ENSG00000177200"; transcript_id "ENSG00000177200.4_M2"
chr16	bjp	exon	43812224	43812482	2	+	.	gene_id "ENSG00000177200"; transcript_id "ENSE00002602757"
chr16	bjp	exon	43813255	43813586	2	+	.	gene_id "ENSG00000177200"; transcript_id "ENSG00000177200.1_M4"
chr16	bjp	exon	43826362	43826473	2	+	.	gene_id "ENSG00000177200"; transcript_id "ENSE00003582297"
chr16	bjp	exon	43827165	43827222	2	+	.	gene_id "ENSG00000177200"; transcript_id "ENSE00002615304"
chr16	bjp	exon	43830083	43830229	2	+	.	gene_id "ENSG00000177200"; transcript_id "ENSG00000177200.5_M2"
chr16	bjp	exon	43830861	43831110	2	+	.	gene_id "ENSG00000280227"; transcript_id "ENSE00003755767_F1"
chr16	bjp	exon	43831180	43831262	2	+	.	gene_id "ENSG00000280227"; transcript_id "ENSE00003755767_F2"
chr16	bjp	exon	43831319	43831409	2	+	.	gene_id "ENSG00000280227"; transcript_id "ENSE00003755767_F3"
chr16	bjp	exon	43832598	43832715	2	+	.	gene_id "ENSG00000177200"; transcript_id "ENSE00003635141"
chr16	bjp	exon	43835043	43835129	2	+	.	gene_id "ENSG00000177200"; transcript_id "ENSE00003485529"
chr16	bjp	exon	43835272	43835409	2	+	.	gene_id "ENSG00000177200"; transcript_id "ENSE00003502829"
chr16	bjp	exon	43838769	43838938	2	+	.	gene_id "ENSG00000177200"; transcript_id "ENSG00000177200.6_M2"
chr16	bjp	exon	43841970	43842213	2	+	.	gene_id "ENSG00000177200"; transcript_id "ENSE00003669320"
chr16	bjp	exon	43846469	43846645	2	+	.	gene_id "ENSG00000177200"; transcript_id "ENSE00003607425"
chr16	bjp	exon	43848966	43849109	2	+	.	gene_id "ENSG00000177200"; transcript_id "ENSE00003534692"
chr16	bjp	exon	43849225	43849480	2	+	.	gene_id "ENSG00000177200"; transcript_id "ENSG00000177200.7_M2"
chr16	bjp	exon	43850923	43851793	2	+	.	gene_id "ENSG00000177200"; transcript_id "ENSG00000177200.8_M2"
chr16	bjp	exon	43853514	43853818	2	+	.	gene_id "ENSG00000177200"; transcript_id "ENSG00000177200.1_M3"
chr16	bjp	exon	43853994	43854297	2	+	.	gene_id "ENSG00000177200"; transcript_id "ENSE00002597443"
chr16	bjp	exon	43858075	43858308	2	+	.	gene_id "ENSG00000177200"; transcript_id "ENSG00000177200.9_M2"
chr16	bjp	exon	43859231	43859410	2	+	.	gene_id "ENSG00000177200"; transcript_id "ENSE00003573438"
chr16	bjp	exon	43866607	43866717	2	+	.	gene_id "ENSG00000177200"; transcript_id "ENSE00003604893"
chr16	bjp	exon	43870919	43871115	2	+	.	gene_id "ENSG00000177200"; transcript_id "ENSE00003544409"
chr16	bjp	exon	43871552	43871752	2	+	.	gene_id "ENSG00000177200"; transcript_id "ENSG00000177200.10_M2"
chr16	bjp	exon	43877256	43877415	2	+	.	gene_id "ENSG00000177200"; transcript_id "ENSE00003496124"
chr16	bjp	exon	43877841	43877930	2	+	.	gene_id "ENSG00000177200"; transcript_id "ENSE00003545240"
chr16	bjp	exon	43889225	43889328	2	+	.	gene_id "ENSG00000177200"; transcript_id "ENSE00003476970"
chr16	bjp	exon	43889855	43889972	2	+	.	gene_id "ENSG00000177200"; transcript_id "ENSE00003558430"
chr16	bjp	exon	43891585	43891642	2	+	.	gene_id "ENSG00000177200"; transcript_id "ENSE00003501390"
chr16	bjp	exon	43895352	43895394	2	+	.	gene_id "ENSG00000177200"; transcript_id "ENSE00003560006"
chr16	bjp	exon	43896457	43896676	2	+	.	gene_id "ENSG00000177200"; transcript_id "ENSE00003598816"
chr16	bjp	exon	43900581	43900783	2	+	.	gene_id "ENSG00000177200"; transcript_id "ENSE00003492831"
chr16	bjp	exon	43901849	43903421	2	+	.	gene_id "ENSG00000261056"; transcript_id "ENSE00002596706"
chr16	bjp	exon	43907341	43908249	2	+	.	gene_id "ENSG00000177200"; transcript_id "ENSE00003562870"
chr16	bjp	exon	43909847	43910007	2	+	.	gene_id "ENSG00000177200"; transcript_id "ENSE00003518678"
chr16	bjp	exon	43911292	43911564	2	+	.	gene_id "ENSG00000177200"; transcript_id "ENSG00000177200.11_M2"
chr16	bjp	exon	43912297	43912465	2	+	.	gene_id "ENSG00000177200"; transcript_id "ENSE00003488837"
chr16	bjp	exon	43914415	43915592	2	+	.	gene_id "ENSG00000279589"; transcript_id "ENSE00003756487"
chr16	bjp	exon	43917975	43918114	2	+	.	gene_id "ENSG00000177200"; transcript_id "ENSG00000177200.12_M2"
chr16	bjp	exon	43918421	43918642	2	+	.	gene_id "ENSG00000177200"; transcript_id "ENSG00000177200.13_M2"
chr16	bjp	exon	43921807	43921935	2	+	.	gene_id "ENSG00000177200"; transcript_id "ENSE00003532365"
chr16	bjp	exon	43923407	43923545	2	+	.	gene_id "ENSG00000177200"; transcript_id "ENSE00002617813"
chr16	bjp	exon	43924758	43924812	2	+	.	gene_id "ENSG00000177200"; transcript_id "ENSE00002602602"
chr16	bjp	exon	43925121	43925225	2	+	.	gene_id "ENSG00000177200"; transcript_id "ENSG00000177200.14_M2"
chr16	bjp	exon	43927620	43932750	2	+	.	gene_id "ENSG00000177200"; transcript_id "ENSG00000177200.2_M4"
chr16	bjp	exon	43956767	43956898	2	-	.	gene_id "ENSG00000259962"; transcript_id "ENSE00002600945"
chr16	bjp	exon	43965759	43965834	2	-	.	gene_id "ENSG00000260078"; transcript_id "ENSE00002587557"
chr16	bjp	exon	43966242	43966626	2	+	.	gene_id "ENSG00000261804"; transcript_id "ENSE00002600981"
chr16	bjp	exon	43971233	43971381	2	+	.	gene_id "ENSG00000261804"; transcript_id "ENSG00000261804.1_M2"
chr16	bjp	exon	43979729	43981869	2	+	.	gene_id "ENSG00000262714"; transcript_id "ENSE00002631926"
chr16	bjp	exon	43982643	43983323	2	+	.	gene_id "ENSG00000279741"; transcript_id "ENSE00003756300"
chr16	bjp	exon	43983849	43985233	2	+	.	gene_id "ENSG00000280027"; transcript_id "ENSE00003759307"
chr16	bjp	exon	44036761	44037137	2	+	.	gene_id "ENSG00000103479"; transcript_id "ENSE00001307883"
chr16	bjp	exon	44037958	44038075	2	+	.	gene_id "ENSG00000103479"; transcript_id "ENSE00002203760"
chr16	bjp	exon	44041331	44041461	2	+	.	gene_id "ENSG00000103479"; transcript_id "ENSE00003537531"
chr16	bjp	exon	44046053	44046253	2	+	.	gene_id "ENSG00000103479"; transcript_id "ENSE00003468455"
chr16	bjp	exon	44046624	44046728	2	-	.	gene_id "ENSG00000252569"; transcript_id "ENSE00002089037"
chr16	bjp	exon	44049178	44049326	2	+	.	gene_id "ENSG00000103479"; transcript_id "ENSE00002205332"
chr16	bjp	exon	44050443	44050507	2	+	.	gene_id "ENSG00000103479"; transcript_id "ENSE00003618269"
chr16	bjp	exon	44052148	44052751	2	+	.	gene_id "ENSG00000259926"; transcript_id "ENSE00002604519"
chr16	bjp	exon	44052890	44052986	2	+	.	gene_id "ENSG00000259926"; transcript_id "ENSE00002578382"
chr16	bjp	exon	44055094	44055222	2	+	.	gene_id "ENSG00000103479"; transcript_id "ENSE00003568219"
chr16	bjp	exon	44056842	44057002	2	+	.	gene_id "ENSG00000103479"; transcript_id "ENSG00000103479.1_M2"
chr16	bjp	exon	44057095	44057159	2	+	.	gene_id "ENSG00000103479"; transcript_id "ENSE00003630968"
chr16	bjp	exon	44058046	44058232	2	+	.	gene_id "ENSG00000103479"; transcript_id "ENSE00003487915"
chr16	bjp	exon	44062847	44063013	2	+	.	gene_id "ENSG00000103479"; transcript_id "ENSE00003478371"
chr16	bjp	exon	44065137	44065246	2	+	.	gene_id "ENSG00000103479"; transcript_id "ENSG00000103479.2_M2"
chr16	bjp	exon	44065950	44066053	2	+	.	gene_id "ENSG00000103479"; transcript_id "ENSE00003492071"
chr16	bjp	exon	44067618	44068271	2	+	.	gene_id "ENSG00000103479"; transcript_id "ENSG00000103479.1_M3"
chr16	bjp	exon	44068832	44069503	2	+	.	gene_id "ENSG00000103479"; transcript_id "ENSG00000103479.3_M2"
chr16	bjp	exon	44070164	44070561	2	+	.	gene_id "ENSG00000103479"; transcript_id "ENSG00000103479.4_M2"
chr16	bjp	exon	44073326	44073667	2	+	.	gene_id "ENSG00000103479"; transcript_id "ENSG00000103479.2_M3"
chr16	bjp	exon	44073793	44074073	2	+	.	gene_id "ENSG00000103479"; transcript_id "ENSE00003512001"
chr16	bjp	exon	44074157	44074333	2	+	.	gene_id "ENSG00000103479"; transcript_id "ENSE00003640595"
chr16	bjp	exon	44082393	44082589	2	-	.	gene_id "ENSG00000279344"; transcript_id "ENSE00003758326_F1"
chr16	bjp	exon	44082662	44082985	2	-	.	gene_id "ENSG00000279344"; transcript_id "ENSE00003758326_F2"
chr16	bjp	exon	44083432	44084021	2	-	.	gene_id "ENSG00000279344"; transcript_id "ENSE00003758326_F3"
chr16	bjp	exon	44084225	44085004	2	-	.	gene_id "ENSG00000279344"; transcript_id "ENSE00003758326_F4"
chr16	bjp	exon	44085127	44085291	2	+	.	gene_id "ENSG00000103479"; transcript_id "ENSE00003511762"
chr16	bjp	exon	44091083	44093395	2	-	.	gene_id "ENSG00000279722"; transcript_id "ENSE00003756206"
chr16	bjp	exon	44093581	44094490	2	+	.	gene_id "ENSG00000103479"; transcript_id "ENSG00000103479.5_M2"
chr16	bjp	exon	44095105	44097434	2	-	.	gene_id "ENSG00000166971"; transcript_id "ENSG00000166971.1_M7"
chr16	bjp	exon	44098245	44098792	2	-	.	gene_id "ENSG00000166971"; transcript_id "ENSG00000166971.2_M7"
chr16	bjp	exon	44104570	44104951	2	-	.	gene_id "ENSG00000166971"; transcript_id "ENSE00002593150"
chr16	bjp	exon	44104986	44105035	2	-	.	gene_id "ENSG00000166971"; transcript_id "ENSE00002630317"
chr16	bjp	exon	44105192	44105234	2	-	.	gene_id "ENSG00000166971"; transcript_id "ENSE00002597794"
chr16	bjp	exon	44106164	44106718	2	-	.	gene_id "ENSG00000166971"; transcript_id "ENSG00000166971.1_M8"
chr16	bjp	exon	44107794	44107876	2	-	.	gene_id "ENSG00000166971"; transcript_id "ENSE00002594197"
chr16	bjp	exon	44210913	44215416	2	-	.	gene_id "ENSG00000103494"; transcript_id "ENSG00000103494.1_M4"
chr16	bjp	exon	44218613	44218832	2	-	.	gene_id "ENSG00000103494"; transcript_id "ENSG00000103494.1_M2"
chr16	bjp	exon	44224179	44224263	2	-	.	gene_id "ENSG00000103494"; transcript_id "ENSE00000684189"
chr16	bjp	exon	44234446	44234629	2	-	.	gene_id "ENSG00000103494"; transcript_id "ENSE00000684191"
chr16	bjp	exon	44237638	44237775	2	-	.	gene_id "ENSG00000103494"; transcript_id "ENSE00001483054"
chr16	bjp	exon	44250875	44251057	2	-	.	gene_id "ENSG00000103494"; transcript_id "ENSE00002578813"
chr16	bjp	exon	44251873	44251946	2	-	.	gene_id "ENSG00000103494"; transcript_id "ENSE00003569393"
chr16	bjp	exon	44253114	44253273	2	-	.	gene_id "ENSG00000103494"; transcript_id "ENSE00003585235"
chr16	bjp	exon	44253733	44253834	2	-	.	gene_id "ENSG00000103494"; transcript_id "ENSG00000103494.2_M2"
chr16	bjp	exon	44256457	44256540	2	-	.	gene_id "ENSG00000103494"; transcript_id "ENSE00001108328"
chr16	bjp	exon	44256709	44256899	2	-	.	gene_id "ENSG00000103494"; transcript_id "ENSE00001108337"
chr16	bjp	exon	44261065	44261443	2	-	.	gene_id "ENSG00000103494"; transcript_id "ENSE00001108338"
chr16	bjp	exon	44264362	44264513	2	-	.	gene_id "ENSG00000103494"; transcript_id "ENSE00001108326"
chr16	bjp	exon	44267927	44268379	2	-	.	gene_id "ENSG00000103494"; transcript_id "ENSE00001108330"
chr16	bjp	exon	44268843	44268910	2	-	.	gene_id "ENSG00000103494"; transcript_id "ENSE00002604201"
chr16	bjp	exon	44271358	44271429	2	-	.	gene_id "ENSG00000103494"; transcript_id "ENSE00002599594"
chr16	bjp	exon	44272303	44272420	2	-	.	gene_id "ENSG00000103494"; transcript_id "ENSE00003548413"
chr16	bjp	exon	44273287	44273466	2	-	.	gene_id "ENSG00000103494"; transcript_id "ENSE00003469562"
chr16	bjp	exon	44274254	44274304	2	-	.	gene_id "ENSG00000103494"; transcript_id "ENSE00003513987"
chr16	bjp	exon	44274612	44275737	2	-	.	gene_id "ENSG00000103494"; transcript_id "ENSG00000103494.3_M2"
chr16	bjp	exon	44280712	44280851	2	-	.	gene_id "ENSG00000103494"; transcript_id "ENSE00001141059"
chr16	bjp	exon	44287349	44287422	2	-	.	gene_id "ENSG00000103494"; transcript_id "ENSG00000103494.4_M2"
chr16	bjp	exon	44288714	44288860	2	-	.	gene_id "ENSG00000103494"; transcript_id "ENSE00000852644"
chr16	bjp	exon	44290854	44290959	2	-	.	gene_id "ENSG00000103494"; transcript_id "ENSE00000852643"
chr16	bjp	exon	44302275	44302418	2	-	.	gene_id "ENSG00000103494"; transcript_id "ENSE00001141083"
chr16	bjp	exon	44303718	44303820	2	-	.	gene_id "ENSG00000103494"; transcript_id "ENSE00001483076"
chr16	bjp	exon	44307967	44308265	2	-	.	gene_id "ENSG00000103494"; transcript_id "ENSG00000103494.5_M2"
chr16	bjp	exon	44309213	44311358	2	-	.	gene_id "ENSG00000103494"; transcript_id "ENSE00002607572"
chr16	bjp	exon	44311531	44312200	2	-	.	gene_id "ENSG00000103494"; transcript_id "ENSG00000103494.1_M3"
chr16	bjp	exon	44314027	44314118	2	-	.	gene_id "ENSG00000103494"; transcript_id "ENSG00000103494.6_M2"
chr16	bjp	exon	44315082	44315211	2	+	.	gene_id "ENSG00000140718"; transcript_id "ENSE00003795901"
chr16	bjp	exon	44316965	44317348	2	-	.	gene_id "ENSG00000103494"; transcript_id "ENSG00000103494.1_M8"
chr16	bjp	exon	44317373	44317639	2	+	.	gene_id "ENSG00000140718"; transcript_id "ENSG00000140718.1_M7"
chr16	bjp	exon	44324766	44324859	2	+	.	gene_id "ENSG00000140718"; transcript_id "ENSE00003798417"
chr16	bjp	exon	44376725	44376843	2	+	.	gene_id "ENSG00000140718"; transcript_id "ENSE00002671834"
chr16	bjp	exon	44422331	44422408	2	+	.	gene_id "ENSG00000140718"; transcript_id "ENSE00003499057"
chr16	bjp	exon	44426892	44427070	2	+	.	gene_id "ENSG00000140718"; transcript_id "ENSE00002638202"
chr16	bjp	exon	44437753	44438380	2	+	.	gene_id "ENSG00000140718"; transcript_id "ENSG00000140718.1_M3"
chr16	bjp	exon	44456056	44456199	2	+	.	gene_id "ENSG00000140718"; transcript_id "ENSG00000140718.1_M2"
chr16	bjp	exon	44485710	44485789	2	+	.	gene_id "ENSG00000140718"; transcript_id "ENSE00003523757"
chr16	bjp	exon	44491782	44491925	2	+	.	gene_id "ENSG00000140718"; transcript_id "ENSE00003469807"
chr16	bjp	exon	44498868	44498926	2	+	.	gene_id "ENSG00000140718"; transcript_id "ENSG00000140718.2_M2"
chr16	bjp	exon	44499819	44499866	2	+	.	gene_id "ENSG00000140718"; transcript_id "ENSE00001934398"
chr16	bjp	exon	44500749	44500868	2	+	.	gene_id "ENSG00000140718"; transcript_id "ENSG00000140718.3_M2"
chr16	bjp	exon	44523136	44523364	2	+	.	gene_id "ENSG00000140718"; transcript_id "ENSE00001801821"
chr16	bjp	exon	44534945	44535033	2	+	.	gene_id "ENSG00000140718"; transcript_id "ENSE00003796949"
chr16	bjp	exon	44545863	44545987	2	+	.	gene_id "ENSG00000140718"; transcript_id "ENSG00000140718.4_M2"
chr16	bjp	exon	44547450	44547725	2	+	.	gene_id "ENSG00000140718"; transcript_id "ENSE00003800217"
chr16	bjp	exon	44549127	44549757	2	+	.	gene_id "ENSG00000140718"; transcript_id "ENSE00003798390"
chr16	bjp	exon	44579374	44579511	2	+	.	gene_id "ENSG00000140718"; transcript_id "ENSE00003793490"
chr16	bjp	exon	44593000	44593128	2	+	.	gene_id "ENSG00000140718"; transcript_id "ENSE00003798062"
chr16	bjp	exon	44594852	44595134	2	-	.	gene_id "ENSG00000261630"; transcript_id "ENSE00002590321"
chr16	bjp	exon	44595272	44595534	2	-	.	gene_id "ENSG00000261630"; transcript_id "ENSE00001641310"
chr16	bjp	exon	44598582	44598598	2	+	.	gene_id "ENSG00000140718"; transcript_id "ENSE00001946300"
chr16	bjp	exon	44604681	44608125	2	+	.	gene_id "ENSG00000280392"; transcript_id "ENSE00003759579"
chr16	bjp	exon	44612019	44612475	2	-	.	gene_id "ENSG00000260194"; transcript_id "ENSE00002622137"
chr16	bjp	exon	44613394	44613675	2	-	.	gene_id "ENSG00000260194"; transcript_id "ENSE00002618486"
chr16	bjp	exon	44621642	44621774	2	+	.	gene_id "ENSG00000140718"; transcript_id "ENSE00003795597"
chr16	bjp	exon	44626592	44626725	2	+	.	gene_id "ENSG00000140718"; transcript_id "ENSE00003794242"
chr16	bjp	exon	44647215	44647329	2	-	.	gene_id "ENSG00000261049"; transcript_id "ENSE00002609157"
chr16	bjp	exon	44652564	44652653	2	+	.	gene_id "ENSG00000140718"; transcript_id "ENSE00002618012"
chr16	bjp	exon	44652765	44653945	2	+	.	gene_id "ENSG00000140718"; transcript_id "ENSE00002579192"
chr16	bjp	exon	44659583	44659692	2	-	.	gene_id "ENSG00000261049"; transcript_id "ENSE00002620476"
chr16	bjp	exon	44661566	44661621	2	-	.	gene_id "ENSG00000261049"; transcript_id "ENSE00002577520"
chr16	bjp	exon	44668705	44668763	2	+	.	gene_id "ENSG00000140718"; transcript_id "ENSE00003797998"
chr16	bjp	exon	44670678	44670982	2	+	.	gene_id "ENSG00000140718"; transcript_id "ENSE00001880441"
chr16	bjp	exon	44676927	44679575	2	+	.	gene_id "ENSG00000140718"; transcript_id "ENSE00003794442"
chr16	bjp	exon	44718806	44721722	2	+	.	gene_id "ENSG00000140718"; transcript_id "ENSG00000140718.1_M11"
chr16	bjp	exon	44721905	44728967	2	+	.	gene_id "ENSG00000140718"; transcript_id "ENSG00000140718.2_M3"
chr16	bjp	exon	44757523	44757598	2	+	.	gene_id "ENSG00000140718"; transcript_id "ENSG00000140718.5_M2"
chr16	bjp	exon	44759945	44761277	2	+	.	gene_id "ENSG00000140718"; transcript_id "ENSG00000140718.3_M3"
chr16	bjp	exon	44764924	44766334	2	+	.	gene_id "ENSG00000140718"; transcript_id "ENSE00003797613"
chr16	bjp	exon	44849536	44849845	2	+	.	gene_id "ENSG00000259759"; transcript_id "ENSE00002573439"
chr16	bjp	exon	44855471	44855654	2	-	.	gene_id "ENSG00000259517"; transcript_id "ENSE00002574800"
chr16	bjp	exon	44856704	44856827	2	-	.	gene_id "ENSG00000259517"; transcript_id "ENSE00002550889"
chr16	bjp	exon	44881653	44881884	2	-	.	gene_id "ENSG00000259517"; transcript_id "ENSE00002571503"
chr16	bjp	exon	44893878	44894315	2	-	.	gene_id "ENSG00000177508"; transcript_id "ENSG00000177508.1_M2"
chr16	bjp	exon	44894695	44896175	2	-	.	gene_id "ENSG00000177508"; transcript_id "ENSG00000177508.1_M3"
chr16	bjp	exon	44896186	44896231	2	+	.	gene_id "ENSG00000283689"; transcript_id "ENSE00003797208_F1"
chr16	bjp	exon	44896356	44897323	2	-	.	gene_id "ENSG00000177508"; transcript_id "ENSG00000177508.2_M3"
chr16	bjp	exon	44899121	44900126	2	+	.	gene_id "ENSG00000283689"; transcript_id "ENSE00003798920"
chr16	bjp	exon	44901528	44902977	2	+	.	gene_id "ENSG00000277559"; transcript_id "ENSE00003717285"
chr16	bjp	exon	44976969	44978626	2	-	.	gene_id "ENSG00000261803"; transcript_id "ENSG00000261803.1_M2"
chr16	bjp	exon	44981261	44981658	2	-	.	gene_id "ENSG00000261803"; transcript_id "ENSG00000261803.2_M2"
chr16	bjp	exon	45159571	45160514	2	-	.	gene_id "ENSG00000283304"; transcript_id "ENSE00003795806"
chr16	bjp	exon	45161174	45161485	2	-	.	gene_id "ENSG00000283304"; transcript_id "ENSE00003791809"
chr16	bjp	exon	45161767	45161916	2	-	.	gene_id "ENSG00000283304"; transcript_id "ENSE00003797148"
chr16	bjp	exon	45162452	45162558	2	-	.	gene_id "ENSG00000283304"; transcript_id "ENSE00003798088"
chr16	bjp	exon	45172547	45172715	2	-	.	gene_id "ENSG00000283304"; transcript_id "ENSE00003797038"
chr16	bjp	exon	45175590	45175644	2	-	.	gene_id "ENSG00000283304"; transcript_id "ENSE00003794407"
chr16	bjp	exon	45244348	45244987	2	-	.	gene_id "ENSG00000283258"; transcript_id "ENSE00003796527"
chr16	bjp	exon	45246825	45247094	2	-	.	gene_id "ENSG00000283258"; transcript_id "ENSE00003794481"
chr16	bjp	exon	45247143	45248483	2	-	.	gene_id "ENSG00000283258"; transcript_id "ENSG00000283258.1_M2"
chr16	bjp	exon	45248619	45248750	2	-	.	gene_id "ENSG00000283258"; transcript_id "ENSE00003796643"
chr16	bjp	exon	45249620	45249722	2	-	.	gene_id "ENSG00000283258"; transcript_id "ENSE00003795617"
chr16	bjp	exon	45272833	45272969	2	-	.	gene_id "ENSG00000283258"; transcript_id "ENSE00003794955"
chr16	bjp	exon	45464500	45464732	2	-	.	gene_id "ENSG00000245694"; transcript_id "ENSE00003799723"
chr16	bjp	exon	45466561	45466886	2	-	.	gene_id "ENSG00000245694"; transcript_id "ENSG00000245694.1_M2"
chr16	bjp	exon	45467473	45467610	2	-	.	gene_id "ENSG00000245694"; transcript_id "ENSG00000245694.2_M2"
chr16	bjp	exon	45467858	45467938	2	-	.	gene_id "ENSG00000245694"; transcript_id "ENSE00003796812"
chr16	bjp	exon	45468022	45468091	2	-	.	gene_id "ENSG00000245694"; transcript_id "ENSE00003801040"
chr16	bjp	exon	45468688	45468829	2	-	.	gene_id "ENSG00000245694"; transcript_id "ENSE00003799610"
chr16	bjp	exon	45471107	45473039	2	-	.	gene_id "ENSG00000245694"; transcript_id "ENSG00000245694.3_M2"
chr16	bjp	exon	45495373	45495508	2	-	.	gene_id "ENSG00000245694"; transcript_id "ENSE00003792387"
chr16	bjp	exon	45510521	45510784	2	-	.	gene_id "ENSG00000245694"; transcript_id "ENSE00003795456"
chr16	bjp	exon	45512101	45512262	2	-	.	gene_id "ENSG00000245694"; transcript_id "ENSE00003796693"
chr16	bjp	exon	45537684	45538031	2	-	.	gene_id "ENSG00000245694"; transcript_id "ENSG00000245694.1_M6"
chr16	bjp	exon	45539120	45539438	2	-	.	gene_id "ENSG00000245694"; transcript_id "ENSG00000245694.1_M4"
chr16	bjp	exon	45542102	45542600	2	-	.	gene_id "ENSG00000245694"; transcript_id "ENSG00000245694.1_M3"
chr16	bjp	exon	45543421	45543507	2	-	.	gene_id "ENSG00000245694"; transcript_id "ENSE00002557676"
chr16	bjp	exon	45543679	45544032	2	-	.	gene_id "ENSG00000245694"; transcript_id "ENSG00000245694.2_M4"
chr16	bjp	exon	45547314	45547536	2	-	.	gene_id "ENSG00000245694"; transcript_id "ENSG00000245694.4_M2"
chr16	bjp	exon	45547590	45548013	2	-	.	gene_id "ENSG00000245694"; transcript_id "ENSG00000245694.1_M5"
chr16	bjp	exon	45549687	45550272	2	+	.	gene_id "ENSG00000176842"; transcript_id "ENSG00000176842.1_M2"
chr16	bjp	exon	45550881	45551729	2	+	.	gene_id "ENSG00000176842"; transcript_id "ENSG00000176842.1_M4"
chr16	bjp	exon	45551903	45553311	2	+	.	gene_id "ENSG00000176842"; transcript_id "ENSG00000176842.1_M5"
chr16	bjp	exon	45553739	45553917	2	+	.	gene_id "ENSG00000259711"; transcript_id "ENSE00002542746"
chr16	bjp	exon	45556613	45556882	2	-	.	gene_id "ENSG00000259725"; transcript_id "ENSG00000259725.1_M2"
chr16	bjp	exon	45556991	45557498	2	-	.	gene_id "ENSG00000259725"; transcript_id "ENSG00000259725.2_M2"
chr16	bjp	exon	45573278	45573457	2	+	.	gene_id "ENSG00000259711"; transcript_id "ENSE00002553417"
chr16	bjp	exon	45881141	45881601	2	-	.	gene_id "ENSG00000259283"; transcript_id "ENSE00002543854"
chr16	bjp	exon	45887894	45887980	2	-	.	gene_id "ENSG00000259283"; transcript_id "ENSE00002574899"
chr16	bjp	exon	45903693	45903819	2	-	.	gene_id "ENSG00000259283"; transcript_id "ENSE00002548860"
chr16	bjp	exon	45912540	45912836	2	-	.	gene_id "ENSG00000239555"; transcript_id "ENSE00001844817"
chr16	bjp	exon	45942748	45942990	2	-	.	gene_id "ENSG00000283423"; transcript_id "ENSE00003794484"
chr16	bjp	exon	45943158	45943468	2	-	.	gene_id "ENSG00000283423"; transcript_id "ENSE00003793422"
chr16	bjp	exon	45943833	45943859	2	-	.	gene_id "ENSG00000283423"; transcript_id "ENSE00003801189"
chr16	bjp	exon	45944896	45946270	2	+	.	gene_id "ENSG00000159387"; transcript_id "ENSE00001045264"
chr16	bjp	exon	45946916	45947126	2	+	.	gene_id "ENSG00000159387"; transcript_id "ENSE00002563122"
chr16	bjp	exon	45947457	45947714	2	+	.	gene_id "ENSG00000159387"; transcript_id "ENSE00003599146"
chr16	bjp	exon	45948000	45948059	2	+	.	gene_id "ENSG00000159387"; transcript_id "ENSE00002562088"
chr16	bjp	exon	45948416	45948525	2	+	.	gene_id "ENSG00000159387"; transcript_id "ENSE00003567869"
chr16	bjp	exon	45948706	45949013	2	+	.	gene_id "ENSG00000159387"; transcript_id "ENSG00000159387.1_M2"
chr16	bjp	exon	45949818	45950426	2	+	.	gene_id "ENSG00000159387"; transcript_id "ENSE00001338726"
chr16	bjp	exon	45951414	45951874	2	+	.	gene_id "ENSG00000159387"; transcript_id "ENSE00002679720"
chr16	bjp	exon	45953469	45954081	2	+	.	gene_id "ENSG00000263207"; transcript_id "ENSE00001338725"
chr16	bjp	exon	45954615	45954702	2	-	.	gene_id "ENSG00000259283"; transcript_id "ENSE00002564134"
chr16	bjp	exon	45973813	45974180	2	-	.	gene_id "ENSG00000240760"; transcript_id "ENSE00001883231"
chr16	bjp	exon	46010817	46011152	2	+	.	gene_id "ENSG00000087245"; transcript_id "ENSE00002663975"
chr16	bjp	exon	46046664	46047220	2	-	.	gene_id "ENSG00000274508"; transcript_id "ENSE00003750525"
chr16	bjp	exon	46047867	46048040	2	-	.	gene_id "ENSG00000260135"; transcript_id "ENSE00003728802"
chr16	bjp	exon	46048570	46049027	2	-	.	gene_id "ENSG00000260135"; transcript_id "ENSG00000260135.1_M2"
chr16	bjp	exon	46050211	46050556	2	-	.	gene_id "ENSG00000260135"; transcript_id "ENSG00000260135.2_M2"
chr16	bjp	exon	46065165	46065273	2	-	.	gene_id "ENSG00000260135"; transcript_id "ENSE00002590968"
chr16	bjp	exon	46065674	46065816	2	-	.	gene_id "ENSG00000260135"; transcript_id "ENSE00002595101"
chr16	bjp	exon	46067924	46068008	2	-	.	gene_id "ENSG00000260135"; transcript_id "ENSE00002620514"
chr16	bjp	exon	46073789	46073877	2	-	.	gene_id "ENSG00000260135"; transcript_id "ENSE00002585371"
chr16	bjp	exon	46083174	46083295	2	-	.	gene_id "ENSG00000260135"; transcript_id "ENSE00002601136"
chr16	bjp	exon	46085534	46085807	2	+	.	gene_id "ENSG00000087245"; transcript_id "ENSE00002655090"
chr16	bjp	exon	46100028	46100689	2	+	.	gene_id "ENSG00000087245"; transcript_id "ENSE00001045278"
chr16	bjp	exon	46101054	46101110	2	+	.	gene_id "ENSG00000087245"; transcript_id "ENSE00002596620"
chr16	bjp	exon	46101589	46101653	2	+	.	gene_id "ENSG00000087245"; transcript_id "ENSE00002314358"
chr16	bjp	exon	46102614	46102934	2	+	.	gene_id "ENSG00000087245"; transcript_id "ENSE00001753226"
chr16	bjp	exon	46103965	46104191	2	+	.	gene_id "ENSG00000087245"; transcript_id "ENSE00003564331"
chr16	bjp	exon	46105072	46105220	2	+	.	gene_id "ENSG00000087245"; transcript_id "ENSE00000684376"
chr16	bjp	exon	46106355	46106483	2	+	.	gene_id "ENSG00000087245"; transcript_id "ENSG00000087245.1_M2"
chr16	bjp	exon	46106660	46106833	2	+	.	gene_id "ENSG00000087245"; transcript_id "ENSG00000087245.2_M2"
chr16	bjp	exon	46107648	46109574	2	+	.	gene_id "ENSG00000279030"; transcript_id "ENSE00003755222_F1"
chr16	bjp	exon	46109749	46109809	2	+	.	gene_id "ENSG00000279030"; transcript_id "ENSE00003755222_F2"
chr16	bjp	exon	46110685	46110858	2	+	.	gene_id "ENSG00000087245"; transcript_id "ENSE00000684389"
chr16	bjp	exon	46112838	46112993	2	+	.	gene_id "ENSG00000087245"; transcript_id "ENSE00001170187"
chr16	bjp	exon	46114186	46114321	2	+	.	gene_id "ENSG00000087245"; transcript_id "ENSE00000684415"
chr16	bjp	exon	46117949	46118085	2	+	.	gene_id "ENSG00000087245"; transcript_id "ENSE00000684425"
chr16	bjp	exon	46119312	46119471	2	+	.	gene_id "ENSG00000087245"; transcript_id "ENSE00000684426"
chr16	bjp	exon	46123819	46123929	2	+	.	gene_id "ENSG00000087245"; transcript_id "ENSG00000087245.3_M2"
chr16	bjp	exon	46126372	46127722	2	+	.	gene_id "ENSG00000087245"; transcript_id "ENSG00000087245.1_M6"
chr16	bjp	exon	46130028	46130382	2	+	.	gene_id "ENSG00000087253"; transcript_id "ENSG00000087253.1_M2"
chr16	bjp	exon	46149516	46149733	2	+	.	gene_id "ENSG00000087253"; transcript_id "ENSG00000087253.3_M2"
chr16	bjp	exon	46150976	46151088	2	+	.	gene_id "ENSG00000087253"; transcript_id "ENSE00000945384"
chr16	bjp	exon	46153052	46153112	2	+	.	gene_id "ENSG00000087253"; transcript_id "ENSE00000684433"
chr16	bjp	exon	46153177	46154019	2	+	.	gene_id "ENSG00000087253"; transcript_id "ENSG00000087253.4_M2"
chr16	bjp	exon	46155584	46155618	2	+	.	gene_id "ENSG00000087253"; transcript_id "ENSE00003515528"
chr16	bjp	exon	46158725	46158779	2	+	.	gene_id "ENSG00000087253"; transcript_id "ENSE00003472182"
chr16	bjp	exon	46159346	46163006	2	+	.	gene_id "ENSG00000261997"; transcript_id "ENSE00002644788_F1"
chr16	bjp	exon	46166655	46166987	2	+	.	gene_id "ENSG00000087253"; transcript_id "ENSG00000087253.5_M2"
chr16	bjp	exon	46170479	46170604	2	+	.	gene_id "ENSG00000087253"; transcript_id "ENSG00000087253.6_M2"
chr16	bjp	exon	46172005	46172385	2	+	.	gene_id "ENSG00000087253"; transcript_id "ENSG00000087253.7_M2"
chr16	bjp	exon	46177982	46178070	2	+	.	gene_id "ENSG00000087253"; transcript_id "ENSE00002577750"
chr16	bjp	exon	46187706	46188721	2	+	.	gene_id "ENSG00000256812"; transcript_id "ENSE00002251412"
chr16	bjp	exon	46195683	46195781	2	+	.	gene_id "ENSG00000087253"; transcript_id "ENSE00003520330"
chr16	bjp	exon	46200076	46200303	2	+	.	gene_id "ENSG00000087253"; transcript_id "ENSG00000087253.8_M2"
chr16	bjp	exon	46272745	46273310	2	+	.	gene_id "ENSG00000103546"; transcript_id "ENSG00000103546.1_M3"
chr16	bjp	exon	46273395	46273493	2	+	.	gene_id "ENSG00000103546"; transcript_id "ENSE00002613553"
chr16	bjp	exon	46273581	46274109	2	+	.	gene_id "ENSG00000103546"; transcript_id "ENSG00000103546.1_M4"
chr16	bjp	exon	46286711	46286842	2	+	.	gene_id "ENSG00000103546"; transcript_id "ENSE00001169626"
chr16	bjp	exon	46288830	46289335	2	+	.	gene_id "ENSG00000103546"; transcript_id "ENSG00000103546.2_M3"
chr16	bjp	exon	46302271	46302409	2	+	.	gene_id "ENSG00000103546"; transcript_id "ENSE00001415344"
chr16	bjp	exon	46309125	46309259	2	+	.	gene_id "ENSG00000103546"; transcript_id "ENSE00000684492"
chr16	bjp	exon	46311221	46311324	2	+	.	gene_id "ENSG00000103546"; transcript_id "ENSE00003788226"
chr16	bjp	exon	46312488	46312612	2	+	.	gene_id "ENSG00000103546"; transcript_id "ENSE00000684495"
chr16	bjp	exon	46313435	46313547	2	+	.	gene_id "ENSG00000103546"; transcript_id "ENSE00000684496"
chr16	bjp	exon	46315107	46315235	2	+	.	gene_id "ENSG00000103546"; transcript_id "ENSE00000684498"
chr16	bjp	exon	46315679	46315778	2	+	.	gene_id "ENSG00000103546"; transcript_id "ENSE00000684499"
chr16	bjp	exon	46316762	46316862	2	+	.	gene_id "ENSG00000103546"; transcript_id "ENSE00000684500"
chr16	bjp	exon	46317347	46317514	2	+	.	gene_id "ENSG00000103546"; transcript_id "ENSG00000103546.1_M2"
chr16	bjp	exon	46319069	46319140	2	+	.	gene_id "ENSG00000103546"; transcript_id "ENSE00003505757"
chr16	bjp	exon	46319529	46320998	2	+	.	gene_id "ENSG00000103546"; transcript_id "ENSG00000103546.2_M4"
chr16	bjp	exon	46321326	46322420	2	+	.	gene_id "ENSG00000278928"; transcript_id "ENSE00003760205_F1"
chr16	bjp	exon	46323398	46323627	2	+	.	gene_id "ENSG00000278928"; transcript_id "ENSE00003760205_F2"
chr16	bjp	exon	46473992	46474095	2	-	.	gene_id "ENSG00000198848"; transcript_id "ENSG00000198848.3_M2"
chr16	bjp	exon	46488740	46489073	2	-	.	gene_id "ENSG00000198848"; transcript_id "ENSG00000198848.2_M5"
chr16	bjp	exon	46501883	46502410	2	-	.	gene_id "ENSG00000159398"; transcript_id "ENSG00000159398.1_M5"
chr16	bjp	exon	46502496	46502568	2	-	.	gene_id "ENSG00000159398"; transcript_id "ENSE00003535855"
chr16	bjp	exon	46505347	46505496	2	-	.	gene_id "ENSG00000159398"; transcript_id "ENSE00003540020"
chr16	bjp	exon	46508605	46508752	2	-	.	gene_id "ENSG00000159398"; transcript_id "ENSE00003516378"
chr16	bjp	exon	46527549	46527575	2	-	.	gene_id "ENSG00000159398"; transcript_id "ENSE00002308090"
chr16	bjp	exon	46529558	46529772	2	-	.	gene_id "ENSG00000159398"; transcript_id "ENSG00000159398.3_M2"
chr16	bjp	exon	46530883	46531104	2	-	.	gene_id "ENSG00000159398"; transcript_id "ENSG00000159398.2_M3"
chr16	bjp	exon	46581099	46581237	2	-	.	gene_id "ENSG00000159398"; transcript_id "ENSG00000159398.4_M2"
chr16	bjp	exon	46599723	46600139	2	-	.	gene_id "ENSG00000159398"; transcript_id "ENSE00002313292"
chr16	bjp	exon	46619703	46619890	2	-	.	gene_id "ENSG00000159398"; transcript_id "ENSE00002101682"
chr16	bjp	exon	46757256	46757787	2	-	.	gene_id "ENSG00000246379"; transcript_id "ENSE00001969604"
chr16	bjp	exon	46765322	46765487	2	-	.	gene_id "ENSG00000246379"; transcript_id "ENSE00001967950"
chr16	bjp	exon	46766308	46766595	2	-	.	gene_id "ENSG00000246379"; transcript_id "ENSE00001988969"
chr16	bjp	exon	46773253	46773810	2	+	.	gene_id "ENSG00000279523"; transcript_id "ENSE00003760372_F1"
chr16	bjp	exon	46774110	46774244	2	+	.	gene_id "ENSG00000279523"; transcript_id "ENSE00003760372_F2"
chr16	bjp	exon	46786168	46786285	2	+	.	gene_id "ENSG00000260041"; transcript_id "ENSE00002578915"
chr16	bjp	exon	46789225	46789287	2	+	.	gene_id "ENSG00000260041"; transcript_id "ENSE00002610861"
chr16	bjp	exon	46800862	46801215	2	+	.	gene_id "ENSG00000260041"; transcript_id "ENSG00000260041.1_M2"
chr16	bjp	exon	46807918	46808231	2	-	.	gene_id "ENSG00000246379"; transcript_id "ENSE00002619731"
chr16	bjp	exon	46816206	46816285	2	-	.	gene_id "ENSG00000246379"; transcript_id "ENSE00002629174"
chr16	bjp	exon	46834196	46834581	2	-	.	gene_id "ENSG00000246379"; transcript_id "ENSE00002610028"
chr16	bjp	exon	46852920	46853277	2	-	.	gene_id "ENSG00000261013"; transcript_id "ENSE00002623660"
chr16	bjp	exon	46854046	46854673	2	-	.	gene_id "ENSG00000246379"; transcript_id "ENSG00000246379.1_M2"
chr16	bjp	exon	46855014	46855051	2	-	.	gene_id "ENSG00000246379"; transcript_id "ENSE00002621116"
chr16	bjp	exon	46856477	46858070	2	-	.	gene_id "ENSG00000246379"; transcript_id "ENSG00000246379.1_M3"
chr16	bjp	exon	46858323	46859332	2	+	.	gene_id "ENSG00000087258"; transcript_id "ENSG00000087258.1_M9"
chr16	bjp	exon	46859472	46859592	2	+	.	gene_id "ENSG00000087258"; transcript_id "ENSG00000087258.1_M5"
chr16	bjp	exon	46859676	46860599	2	-	.	gene_id "ENSG00000261439"; transcript_id "ENSE00002606685_F1"
chr16	bjp	exon	46860691	46861063	2	-	.	gene_id "ENSG00000261439"; transcript_id "ENSE00002606685_F2"
chr16	bjp	exon	46861498	46861525	2	+	.	gene_id "ENSG00000087258"; transcript_id "ENSE00003806802_F1"
chr16	bjp	exon	46880199	46880334	2	+	.	gene_id "ENSG00000087258"; transcript_id "ENSE00002594852"
chr16	bjp	exon	46893321	46893513	2	+	.	gene_id "ENSG00000087258"; transcript_id "ENSE00002582536"
chr16	bjp	exon	46901933	46902308	2	+	.	gene_id "ENSG00000087258"; transcript_id "ENSG00000087258.1_M2"
chr16	bjp	exon	46912461	46912564	2	+	.	gene_id "ENSG00000265281"; transcript_id "ENSE00002713595"
chr16	bjp	exon	46922474	46922544	2	+	.	gene_id "ENSG00000087258"; transcript_id "ENSE00003805013"
chr16	bjp	exon	46937203	46938098	2	+	.	gene_id "ENSG00000087258"; transcript_id "ENSE00003807664"
chr16	bjp	exon	46942913	46944009	2	+	.	gene_id "ENSG00000087258"; transcript_id "ENSG00000087258.1_M3"
chr16	bjp	exon	46971629	46972202	2	+	.	gene_id "ENSG00000260198"; transcript_id "ENSE00002616584"
chr16	bjp	exon	46972715	46973915	2	+	.	gene_id "ENSG00000260198"; transcript_id "ENSE00002627064"
chr16	bjp	exon	46977856	46979346	2	+	.	gene_id "ENSG00000279764"; transcript_id "ENSE00003758832"
chr16	bjp	exon	46999561	47000168	2	+	.	gene_id "ENSG00000087258"; transcript_id "ENSG00000087258.2_M3"
chr16	bjp	exon	47005654	47005782	2	+	.	gene_id "ENSG00000087258"; transcript_id "ENSG00000087258.1_M4"
chr16	bjp	exon	47007288	47007786	2	+	.	gene_id "ENSG00000087258"; transcript_id "ENSG00000087258.2_M5"
chr16	bjp	exon	47010689	47010756	2	+	.	gene_id "ENSG00000087258"; transcript_id "ENSE00003808677"
chr16	bjp	exon	47011225	47011916	2	+	.	gene_id "ENSG00000087258"; transcript_id "ENSG00000087258.2_M2"
chr16	bjp	exon	47014690	47019140	2	+	.	gene_id "ENSG00000087258"; transcript_id "ENSG00000087258.3_M3"
chr16	bjp	exon	47022324	47022477	2	+	.	gene_id "ENSG00000087258"; transcript_id "ENSE00001664398"
chr16	bjp	exon	47022826	47024464	2	-	.	gene_id "ENSG00000272372"; transcript_id "ENSE00003702096"
chr16	bjp	exon	47025797	47028383	2	+	.	gene_id "ENSG00000087258"; transcript_id "ENSG00000087258.1_M20"
chr16	bjp	exon	47032381	47034764	2	-	.	gene_id "ENSG00000159461"; transcript_id "ENSG00000159461.1_M5"
chr16	bjp	exon	47034843	47035038	2	-	.	gene_id "ENSG00000159461"; transcript_id "ENSG00000159461.1_M3"
chr16	bjp	exon	47037933	47038245	2	-	.	gene_id "ENSG00000159461"; transcript_id "ENSG00000159461.2_M3"
chr16	bjp	exon	47039835	47039969	2	-	.	gene_id "ENSG00000159461"; transcript_id "ENSE00003608109"
chr16	bjp	exon	47056636	47057013	2	-	.	gene_id "ENSG00000159461"; transcript_id "ENSG00000159461.3_M3"
chr16	bjp	exon	47059752	47059847	2	-	.	gene_id "ENSG00000159461"; transcript_id "ENSE00002616169"
chr16	bjp	exon	47060179	47060369	2	-	.	gene_id "ENSG00000159461"; transcript_id "ENSE00001045783"
chr16	bjp	exon	47072082	47072192	2	-	.	gene_id "ENSG00000159461"; transcript_id "ENSG00000159461.1_M2"
chr16	bjp	exon	47073350	47073483	2	-	.	gene_id "ENSG00000159461"; transcript_id "ENSG00000159461.1_M4"
chr16	bjp	exon	47075276	47075408	2	-	.	gene_id "ENSG00000159461"; transcript_id "ENSG00000159461.2_M2"
chr16	bjp	exon	47075571	47075611	2	-	.	gene_id "ENSG00000159461"; transcript_id "ENSE00001108663"
chr16	bjp	exon	47078779	47079035	2	-	.	gene_id "ENSG00000159461"; transcript_id "ENSG00000159461.3_M2"
chr16	bjp	exon	47080136	47080239	2	+	.	gene_id "ENSG00000260621"; transcript_id "ENSE00002609977_F1"
chr16	bjp	exon	47080405	47080429	2	+	.	gene_id "ENSG00000260621"; transcript_id "ENSE00002609977_F2"
chr16	bjp	exon	47082242	47082496	2	+	.	gene_id "ENSG00000260621"; transcript_id "ENSE00002593412"
chr16	bjp	exon	47085078	47085170	2	-	.	gene_id "ENSG00000159461"; transcript_id "ENSG00000159461.4_M2"
chr16	bjp	exon	47094501	47095026	2	-	.	gene_id "ENSG00000159461"; transcript_id "ENSE00002622735"
chr16	bjp	exon	47095662	47095702	2	-	.	gene_id "ENSG00000159461"; transcript_id "ENSE00002585633"
chr16	bjp	exon	47095742	47095826	2	-	.	gene_id "ENSG00000159461"; transcript_id "ENSG00000159461.5_M2"
chr16	bjp	exon	47095904	47096366	2	-	.	gene_id "ENSG00000159461"; transcript_id "ENSE00001233636"
chr16	bjp	exon	47099961	47103550	2	-	.	gene_id "ENSG00000167005"; transcript_id "ENSE00001108679"
chr16	bjp	exon	47105141	47105259	2	-	.	gene_id "ENSG00000167005"; transcript_id "ENSG00000167005.1_M3"
chr16	bjp	exon	47105568	47106022	2	-	.	gene_id "ENSG00000167005"; transcript_id "ENSG00000167005.1_M2"
chr16	bjp	exon	47109928	47110297	2	-	.	gene_id "ENSG00000167005"; transcript_id "ENSE00002603177"
chr16	bjp	exon	47110459	47110548	2	-	.	gene_id "ENSG00000167005"; transcript_id "ENSG00000167005.2_M3"
chr16	bjp	exon	47117326	47117870	2	-	.	gene_id "ENSG00000167005"; transcript_id "ENSG00000167005.2_M2"
chr16	bjp	exon	47118471	47118812	2	-	.	gene_id "ENSG00000167005"; transcript_id "ENSG00000167005.3_M2"
chr16	bjp	exon	47119992	47120081	2	-	.	gene_id "ENSG00000167005"; transcript_id "ENSE00002582437"
chr16	bjp	exon	47121909	47122197	2	-	.	gene_id "ENSG00000167005"; transcript_id "ENSG00000167005.4_M2"
chr16	bjp	exon	47122312	47122588	2	+	.	gene_id "ENSG00000087263"; transcript_id "ENSG00000087263.1_M9"
chr16	bjp	exon	47122972	47123021	2	-	.	gene_id "ENSG00000167005"; transcript_id "ENSE00002623546"
chr16	bjp	exon	47124088	47124518	2	+	.	gene_id "ENSG00000087263"; transcript_id "ENSG00000087263.1_M3"
chr16	bjp	exon	47125623	47125770	2	+	.	gene_id "ENSG00000087263"; transcript_id "ENSE00002627790"
chr16	bjp	exon	47128990	47129761	2	+	.	gene_id "ENSG00000087263"; transcript_id "ENSG00000087263.1_M4"
chr16	bjp	exon	47136497	47137002	2	-	.	gene_id "ENSG00000274031"; transcript_id "ENSE00003717805_F1"
chr16	bjp	exon	47137684	47137723	2	-	.	gene_id "ENSG00000125124"; transcript_id "ENSE00002601952_F1"
chr16	bjp	exon	47137816	47137821	2	-	.	gene_id "ENSG00000125124"; transcript_id "ENSE00002601952_F2"
chr16	bjp	exon	47138013	47138141	2	+	.	gene_id "ENSG00000087263"; transcript_id "ENSG00000087263.2_M2"
chr16	bjp	exon	47138754	47138867	2	+	.	gene_id "ENSG00000087263"; transcript_id "ENSE00003675789"
chr16	bjp	exon	47140847	47140926	2	+	.	gene_id "ENSG00000087263"; transcript_id "ENSE00003601025"
chr16	bjp	exon	47141236	47141319	2	-	.	gene_id "ENSG00000125124"; transcript_id "ENSE00002621531_F1"
chr16	bjp	exon	47141448	47141624	2	+	.	gene_id "ENSG00000087263"; transcript_id "ENSE00003474703_F1"
chr16	bjp	exon	47146953	47150022	2	+	.	gene_id "ENSG00000087263"; transcript_id "ENSG00000087263.2_M3"
chr16	bjp	exon	47155218	47155739	2	-	.	gene_id "ENSG00000125124"; transcript_id "ENSG00000125124.1_M4"
chr16	bjp	exon	47156463	47156611	2	-	.	gene_id "ENSG00000125124"; transcript_id "ENSG00000125124.1_M2"
chr16	bjp	exon	47167811	47168720	2	-	.	gene_id "ENSG00000125124"; transcript_id "ENSG00000125124.1_M5"
chr16	bjp	exon	47169277	47173651	2	-	.	gene_id "ENSG00000125124"; transcript_id "ENSG00000125124.1_M27"
chr16	bjp	exon	47176798	47176884	2	-	.	gene_id "ENSG00000125124"; transcript_id "ENSG00000125124.2_M2"
chr16	bjp	exon	47176968	47177072	2	-	.	gene_id "ENSG00000125124"; transcript_id "ENSG00000125124.3_M2"
chr16	bjp	exon	47180194	47180867	2	-	.	gene_id "ENSG00000125124"; transcript_id "ENSG00000125124.2_M5"
chr16	bjp	exon	47181690	47181752	2	-	.	gene_id "ENSG00000125124"; transcript_id "ENSE00003539123"
chr16	bjp	exon	47181964	47182115	2	-	.	gene_id "ENSG00000125124"; transcript_id "ENSG00000125124.1_M3"
chr16	bjp	exon	47186485	47186712	2	-	.	gene_id "ENSG00000125124"; transcript_id "ENSE00003461338"
chr16	bjp	exon	47188098	47188166	2	-	.	gene_id "ENSG00000125124"; transcript_id "ENSE00002581913"
chr16	bjp	exon	47191528	47191635	2	-	.	gene_id "ENSG00000125124"; transcript_id "ENSE00002605629"
chr16	bjp	exon	47191760	47192297	2	-	.	gene_id "ENSG00000125124"; transcript_id "ENSG00000125124.3_M5"
chr16	bjp	exon	47236590	47236700	2	+	.	gene_id "ENSG00000102891"; transcript_id "ENSE00001303400"
chr16	bjp	exon	47239161	47239226	2	+	.	gene_id "ENSG00000102891"; transcript_id "ENSE00001327376"
chr16	bjp	exon	47240177	47240293	2	+	.	gene_id "ENSG00000102891"; transcript_id "ENSE00000684649"
chr16	bjp	exon	47259991	47260105	2	+	.	gene_id "ENSG00000087250"; transcript_id "ENSE00002627489"
chr16	bjp	exon	47260284	47262024	2	+	.	gene_id "ENSG00000087250"; transcript_id "ENSG00000087250.1_M11"
chr16	bjp	exon	47279047	47280363	2	+	.	gene_id "ENSG00000125148"; transcript_id "ENSG00000125148.1_M9"
chr16	bjp	exon	47280367	47280750	2	-	.	gene_id "ENSG00000260823"; transcript_id "ENSE00002603822"
chr16	bjp	exon	47288320	47288434	2	+	.	gene_id "ENSG00000260549"; transcript_id "ENSG00000260549.1_M2"
chr16	bjp	exon	47296180	47296584	2	+	.	gene_id "ENSG00000169715"; transcript_id "ENSG00000169715.1_M3"
chr16	bjp	exon	47309290	47309390	2	+	.	gene_id "ENSG00000205362"; transcript_id "ENSE00001518676"
chr16	bjp	exon	47314322	47314369	2	+	.	gene_id "ENSG00000205361"; transcript_id "ENSG00000205361.1_M2"
chr16	bjp	exon	47317424	47317455	2	+	.	gene_id "ENSG00000169688"; transcript_id "ENSG00000169688.1_M2"
chr16	bjp	exon	47318502	47318734	2	+	.	gene_id "ENSG00000169688"; transcript_id "ENSE00003475502"
chr16	bjp	exon	47323210	47324825	2	+	.	gene_id "ENSG00000198417"; transcript_id "ENSG00000198417.1_M8"
chr16	bjp	exon	47325942	47326218	2	+	.	gene_id "ENSG00000198417"; transcript_id "ENSE00002609048"
chr16	bjp	exon	47332296	47332940	2	-	.	gene_id "ENSG00000125144"; transcript_id "ENSG00000125144.1_M5"
chr16	bjp	exon	47336055	47336677	2	+	.	gene_id "ENSG00000205358"; transcript_id "ENSG00000205358.1_M3"
chr16	bjp	exon	47341693	47341778	2	+	.	gene_id "ENSG00000275691"; transcript_id "ENSE00003733177"
chr16	bjp	exon	47343222	47343333	2	+	.	gene_id "ENSG00000275691"; transcript_id "ENSE00001482607"
chr16	bjp	exon	47347995	47349762	2	+	.	gene_id "ENSG00000187193"; transcript_id "ENSG00000187193.1_M8"
chr16	bjp	exon	47353388	47353632	2	+	.	gene_id "ENSG00000261429"; transcript_id "ENSE00002602153_F2"
chr16	bjp	exon	47374403	47374876	2	-	.	gene_id "ENSG00000261302"; transcript_id "ENSG00000261302.1_M2"
chr16	bjp	exon	47375543	47375805	2	-	.	gene_id "ENSG00000261302"; transcript_id "ENSG00000261302.2_M2"
chr16	bjp	exon	47395015	47395477	2	-	.	gene_id "ENSG00000261302"; transcript_id "ENSE00002578315"
chr16	bjp	exon	47395614	47395720	2	+	.	gene_id "ENSG00000102900"; transcript_id "ENSG00000102900.1_M5"
chr16	bjp	exon	47405181	47405218	2	+	.	gene_id "ENSG00000102900"; transcript_id "ENSE00002606065"
chr16	bjp	exon	47411318	47411360	2	+	.	gene_id "ENSG00000102900"; transcript_id "ENSE00002629198"
chr16	bjp	exon	47411641	47411833	2	+	.	gene_id "ENSG00000102900"; transcript_id "ENSG00000102900.1_M3"
chr16	bjp	exon	47422108	47422225	2	+	.	gene_id "ENSG00000102900"; transcript_id "ENSE00003684279"
chr16	bjp	exon	47445281	47445837	2	+	.	gene_id "ENSG00000102900"; transcript_id "ENSG00000102900.1_M2"
chr16	bjp	exon	47445869	47446262	2	+	.	gene_id "ENSG00000102900"; transcript_id "ENSG00000102900.2_M2"
chr16	bjp	exon	47446993	47447485	2	+	.	gene_id "ENSG00000102900"; transcript_id "ENSG00000102900.3_M2"
chr16	bjp	exon	47462144	47462206	2	+	.	gene_id "ENSG00000102900"; transcript_id "ENSE00003573569"
chr16	bjp	exon	47469142	47469353	2	+	.	gene_id "ENSG00000102900"; transcript_id "ENSG00000102900.1_M6"
chr16	bjp	exon	47482297	47482371	2	+	.	gene_id "ENSG00000102900"; transcript_id "ENSG00000102900.4_M2"
chr16	bjp	exon	47485129	47485218	2	+	.	gene_id "ENSG00000102900"; transcript_id "ENSG00000102900.2_M3"
chr16	bjp	exon	47487347	47487486	2	+	.	gene_id "ENSG00000102900"; transcript_id "ENSG00000102900.5_M2"
chr16	bjp	exon	47492617	47492749	2	+	.	gene_id "ENSG00000102900"; transcript_id "ENSG00000102900.6_M2"
chr16	bjp	exon	47494165	47494322	2	+	.	gene_id "ENSG00000102900"; transcript_id "ENSE00000945424"
chr16	bjp	exon	47495152	47495644	2	+	.	gene_id "ENSG00000102900"; transcript_id "ENSG00000102900.7_M2"
chr16	bjp	exon	47495932	47496025	2	+	.	gene_id "ENSG00000102900"; transcript_id "ENSG00000102900.8_M2"
chr16	bjp	exon	47496852	47497043	2	+	.	gene_id "ENSG00000102900"; transcript_id "ENSG00000102900.9_M2"
chr16	bjp	exon	47497763	47497889	2	+	.	gene_id "ENSG00000102900"; transcript_id "ENSE00000684686"
chr16	bjp	exon	47498005	47498077	2	+	.	gene_id "ENSG00000102900"; transcript_id "ENSE00000684688"
chr16	bjp	exon	47498369	47498413	2	+	.	gene_id "ENSG00000102900"; transcript_id "ENSE00000684689"
chr16	bjp	exon	47500236	47500352	2	+	.	gene_id "ENSG00000102900"; transcript_id "ENSG00000102900.10_M2"
chr16	bjp	exon	47501366	47501484	2	+	.	gene_id "ENSG00000102900"; transcript_id "ENSG00000102900.11_M2"
chr16	bjp	exon	47502709	47502973	2	+	.	gene_id "ENSG00000102900"; transcript_id "ENSG00000102900.3_M3"
chr16	bjp	exon	47503145	47503680	2	+	.	gene_id "ENSG00000102900"; transcript_id "ENSG00000102900.4_M3"
chr16	bjp	exon	47505397	47505589	2	+	.	gene_id "ENSG00000102900"; transcript_id "ENSG00000102900.12_M2"
chr16	bjp	exon	47506343	47506460	2	+	.	gene_id "ENSG00000102900"; transcript_id "ENSE00002626139"
chr16	bjp	exon	47508268	47514060	2	+	.	gene_id "ENSG00000102900"; transcript_id "ENSG00000102900.2_M5"
chr16	bjp	exon	47522372	47522455	2	+	.	gene_id "ENSG00000207649"; transcript_id "ENSE00001499923"
chr16	bjp	exon	47529066	47529376	2	+	.	gene_id "ENSG00000070915"; transcript_id "ENSG00000070915.1_M2"
chr16	bjp	exon	47530934	47531080	2	+	.	gene_id "ENSG00000070915"; transcript_id "ENSG00000070915.2_M2"
chr16	bjp	exon	47532160	47532235	2	+	.	gene_id "ENSG00000070915"; transcript_id "ENSE00000684718"
chr16	bjp	exon	47533590	47533685	2	+	.	gene_id "ENSG00000070915"; transcript_id "ENSE00000335892"
chr16	bjp	exon	47533957	47534096	2	+	.	gene_id "ENSG00000070915"; transcript_id "ENSE00000335893"
chr16	bjp	exon	47534487	47534597	2	+	.	gene_id "ENSG00000070915"; transcript_id "ENSE00000684722"
chr16	bjp	exon	47536249	47536360	2	+	.	gene_id "ENSG00000070915"; transcript_id "ENSE00000335895"
chr16	bjp	exon	47536554	47536684	2	+	.	gene_id "ENSG00000070915"; transcript_id "ENSE00000852836"
chr16	bjp	exon	47541948	47542032	2	+	.	gene_id "ENSG00000070915"; transcript_id "ENSE00001166274"
chr16	bjp	exon	47542941	47543095	2	+	.	gene_id "ENSG00000070915"; transcript_id "ENSE00000684727"
chr16	bjp	exon	47543409	47543516	2	+	.	gene_id "ENSG00000070915"; transcript_id "ENSE00000684728"
chr16	bjp	exon	47543997	47544120	2	+	.	gene_id "ENSG00000070915"; transcript_id "ENSE00000684729"
chr16	bjp	exon	47546261	47546362	2	+	.	gene_id "ENSG00000070915"; transcript_id "ENSE00000852837"
chr16	bjp	exon	47547892	47548047	2	+	.	gene_id "ENSG00000070915"; transcript_id "ENSE00000336020"
chr16	bjp	exon	47549108	47549207	2	+	.	gene_id "ENSG00000070915"; transcript_id "ENSE00000684733"
chr16	bjp	exon	47550207	47550318	2	+	.	gene_id "ENSG00000070915"; transcript_id "ENSE00000684734"
chr16	bjp	exon	47550795	47550935	2	+	.	gene_id "ENSG00000070915"; transcript_id "ENSE00000684741"
chr16	bjp	exon	47551750	47551856	2	+	.	gene_id "ENSG00000070915"; transcript_id "ENSE00000684743"
chr16	bjp	exon	47554085	47554167	2	+	.	gene_id "ENSG00000070915"; transcript_id "ENSE00000684744"
chr16	bjp	exon	47555923	47556000	2	+	.	gene_id "ENSG00000070915"; transcript_id "ENSG00000070915.3_M2"
chr16	bjp	exon	47556793	47556894	2	+	.	gene_id "ENSG00000070915"; transcript_id "ENSE00000336027"
chr16	bjp	exon	47558341	47558452	2	+	.	gene_id "ENSG00000070915"; transcript_id "ENSE00000684747"
chr16	bjp	exon	47563336	47563422	2	+	.	gene_id "ENSG00000070915"; transcript_id "ENSE00000684748"
chr16	bjp	exon	47566048	47566334	2	+	.	gene_id "ENSG00000070915"; transcript_id "ENSG00000070915.4_M2"
chr16	bjp	exon	47568082	47568171	2	+	.	gene_id "ENSG00000283471"; transcript_id "ENSE00003792301"
chr16	bjp	exon	47568213	47568670	2	+	.	gene_id "ENSG00000070915"; transcript_id "ENSG00000070915.5_M2"
chr16	bjp	exon	47570345	47570769	2	+	.	gene_id "ENSG00000243988"; transcript_id "ENSE00001873487"
chr16	bjp	exon	47570840	47570911	2	+	.	gene_id "ENSG00000070915"; transcript_id "ENSE00002629160"
chr16	bjp	exon	47577022	47579609	2	+	.	gene_id "ENSG00000070915"; transcript_id "ENSG00000070915.1_M5"
chr16	bjp	exon	47601893	47602233	2	+	.	gene_id "ENSG00000051108"; transcript_id "ENSG00000051108.1_M5"
chr16	bjp	exon	47603025	47603156	2	+	.	gene_id "ENSG00000051108"; transcript_id "ENSG00000051108.1_M2"
chr16	bjp	exon	47604799	47605470	2	+	.	gene_id "ENSG00000051108"; transcript_id "ENSG00000051108.1_M10"
chr16	bjp	exon	47605825	47607286	2	+	.	gene_id "ENSG00000051108"; transcript_id "ENSG00000051108.1_M4"
chr16	bjp	exon	47609010	47609225	2	+	.	gene_id "ENSG00000051108"; transcript_id "ENSG00000051108.1_M3"
chr16	bjp	exon	47609766	47610116	2	+	.	gene_id "ENSG00000051108"; transcript_id "ENSG00000051108.1_M7"
chr16	bjp	exon	47610149	47610272	2	+	.	gene_id "ENSG00000261270"; transcript_id "ENSE00002587662"
chr16	bjp	exon	47610737	47610898	2	+	.	gene_id "ENSG00000261270"; transcript_id "ENSE00002603905_F1"
chr16	bjp	exon	47611214	47611599	2	+	.	gene_id "ENSG00000261114"; transcript_id "ENSE00002596560_F1"
chr16	bjp	exon	47611887	47612113	2	+	.	gene_id "ENSG00000051108"; transcript_id "ENSG00000051108.2_M3"
chr16	bjp	exon	47612991	47614726	2	+	.	gene_id "ENSG00000051108"; transcript_id "ENSG00000051108.1_M9"
chr16	bjp	exon	47631666	47631913	2	+	.	gene_id "ENSG00000087237"; transcript_id "ENSG00000087237.1_M3"
chr16	bjp	exon	47631923	47632112	2	+	.	gene_id "ENSG00000087237"; transcript_id "ENSE00002589950"
chr16	bjp	exon	47632826	47632940	2	+	.	gene_id "ENSG00000087237"; transcript_id "ENSE00003530252"
chr16	bjp	exon	47639206	47639340	2	+	.	gene_id "ENSG00000087237"; transcript_id "ENSE00003518135"
chr16	bjp	exon	47639431	47639501	2	+	.	gene_id "ENSG00000087237"; transcript_id "ENSE00003603022"
chr16	bjp	exon	47639734	47639821	2	+	.	gene_id "ENSG00000087237"; transcript_id "ENSE00003475278"
chr16	bjp	exon	47640852	47640921	2	+	.	gene_id "ENSG00000087237"; transcript_id "ENSE00003509141"
chr16	bjp	exon	47641036	47641200	2	+	.	gene_id "ENSG00000087237"; transcript_id "ENSG00000087237.1_M2"
chr16	bjp	exon	47641811	47641902	2	+	.	gene_id "ENSG00000087237"; transcript_id "ENSE00003492350"
chr16	bjp	exon	47643154	47643333	2	+	.	gene_id "ENSG00000087237"; transcript_id "ENSG00000087237.2_M2"
chr16	bjp	exon	47644934	47644984	2	+	.	gene_id "ENSG00000087237"; transcript_id "ENSE00000685099"
chr16	bjp	exon	47647922	47648086	2	+	.	gene_id "ENSG00000087237"; transcript_id "ENSE00000685096"
chr16	bjp	exon	47650967	47651034	2	+	.	gene_id "ENSG00000087237"; transcript_id "ENSE00000685095"
chr16	bjp	exon	47651446	47651479	2	+	.	gene_id "ENSG00000087237"; transcript_id "ENSE00000685094"
chr16	bjp	exon	47651962	47652034	2	+	.	gene_id "ENSG00000087237"; transcript_id "ENSE00000685093"
chr16	bjp	exon	47653124	47653209	2	+	.	gene_id "ENSG00000087237"; transcript_id "ENSE00000685092"
chr16	bjp	exon	47653390	47653643	2	+	.	gene_id "ENSG00000087237"; transcript_id "ENSG00000087237.3_M2"
chr16	bjp	exon	47659324	47659453	2	+	.	gene_id "ENSG00000140853"; transcript_id "ENSG00000140853.1_M4"
chr16	bjp	exon	47660460	47660962	2	+	.	gene_id "ENSG00000140853"; transcript_id "ENSE00002272890"
chr16	bjp	exon	47661749	47662278	2	+	.	gene_id "ENSG00000140853"; transcript_id "ENSE00002217076"
chr16	bjp	exon	47673699	47673941	2	+	.	gene_id "ENSG00000140853"; transcript_id "ENSE00002309310"
chr16	bjp	exon	47674332	47674429	2	+	.	gene_id "ENSG00000140853"; transcript_id "ENSE00002268883"
chr16	bjp	exon	47682937	47683970	2	-	.	gene_id "ENSG00000259922"; transcript_id "ENSE00002594788"
chr16	bjp	exon	47686951	47687065	2	+	.	gene_id "ENSG00000140853"; transcript_id "ENSE00001482473"
chr16	bjp	exon	47690847	47691258	2	+	.	gene_id "ENSG00000140853"; transcript_id "ENSG00000140853.1_M5"
chr16	bjp	exon	47692402	47692461	2	+	.	gene_id "ENSG00000140853"; transcript_id "ENSE00001639321"
chr16	bjp	exon	47693910	47693978	2	+	.	gene_id "ENSG00000140853"; transcript_id "ENSE00001654511"
chr16	bjp	exon	47695493	47697143	2	+	.	gene_id "ENSG00000140853"; transcript_id "ENSG00000140853.1_M6"
chr16	bjp	exon	47698196	47698509	2	+	.	gene_id "ENSG00000140853"; transcript_id "ENSG00000140853.2_M4"
chr16	bjp	exon	47699893	47699976	2	+	.	gene_id "ENSG00000140853"; transcript_id "ENSE00003658903"
chr16	bjp	exon	47700115	47700204	2	+	.	gene_id "ENSG00000140853"; transcript_id "ENSE00003608639"
chr16	bjp	exon	47701534	47701593	2	+	.	gene_id "ENSG00000140853"; transcript_id "ENSE00003489024"
chr16	bjp	exon	47703720	47703785	2	+	.	gene_id "ENSG00000140853"; transcript_id "ENSE00003519440"
chr16	bjp	exon	47704282	47704365	2	+	.	gene_id "ENSG00000140853"; transcript_id "ENSG00000140853.1_M2"
chr16	bjp	exon	47704626	47705060	2	+	.	gene_id "ENSG00000140853"; transcript_id "ENSE00002214219"
chr16	bjp	exon	47706197	47706280	2	+	.	gene_id "ENSG00000140853"; transcript_id "ENSE00003517984"
chr16	bjp	exon	47707293	47707382	2	+	.	gene_id "ENSG00000140853"; transcript_id "ENSE00003640906"
chr16	bjp	exon	47709877	47709945	2	+	.	gene_id "ENSG00000140853"; transcript_id "ENSE00003464142"
chr16	bjp	exon	47710746	47710814	2	+	.	gene_id "ENSG00000140853"; transcript_id "ENSG00000140853.2_M2"
chr16	bjp	exon	47711417	47711670	2	+	.	gene_id "ENSG00000140853"; transcript_id "ENSG00000140853.3_M4"
chr16	bjp	exon	47712078	47712161	2	+	.	gene_id "ENSG00000140853"; transcript_id "ENSE00003544620"
chr16	bjp	exon	47713609	47713902	2	+	.	gene_id "ENSG00000140853"; transcript_id "ENSG00000140853.1_M3"
chr16	bjp	exon	47715413	47715603	2	+	.	gene_id "ENSG00000140853"; transcript_id "ENSG00000140853.3_M2"
chr16	bjp	exon	47716666	47716755	2	+	.	gene_id "ENSG00000140853"; transcript_id "ENSE00003628881"
chr16	bjp	exon	47717660	47717743	2	+	.	gene_id "ENSG00000140853"; transcript_id "ENSE00003531798"
chr16	bjp	exon	47717858	47718479	2	+	.	gene_id "ENSG00000140853"; transcript_id "ENSE00002302114"
chr16	bjp	exon	47732896	47732985	2	+	.	gene_id "ENSG00000140853"; transcript_id "ENSE00003593313"
chr16	bjp	exon	47733177	47733239	2	+	.	gene_id "ENSG00000140853"; transcript_id "ENSG00000140853.4_M2"
chr16	bjp	exon	47733578	47733664	2	+	.	gene_id "ENSG00000140853"; transcript_id "ENSG00000140853.5_M2"
chr16	bjp	exon	47736210	47736292	2	+	.	gene_id "ENSG00000140853"; transcript_id "ENSE00003562508"
chr16	bjp	exon	47736563	47736636	2	-	.	gene_id "ENSG00000260145"; transcript_id "ENSE00002621960"
chr16	bjp	exon	47737115	47737204	2	+	.	gene_id "ENSG00000140853"; transcript_id "ENSE00003515817"
chr16	bjp	exon	47737326	47737675	2	+	.	gene_id "ENSG00000140853"; transcript_id "ENSG00000140853.4_M4"
chr16	bjp	exon	47739590	47740154	2	+	.	gene_id "ENSG00000140853"; transcript_id "ENSG00000140853.1_M8"
chr16	bjp	exon	47740309	47740323	2	+	.	gene_id "ENSG00000140853"; transcript_id "ENSE00002265028"
chr16	bjp	exon	47740500	47740893	2	+	.	gene_id "ENSG00000140853"; transcript_id "ENSE00002265676"
chr16	bjp	exon	47743367	47743453	2	+	.	gene_id "ENSG00000140853"; transcript_id "ENSE00003507029"
chr16	bjp	exon	47744691	47744771	2	+	.	gene_id "ENSG00000140853"; transcript_id "ENSE00003565043"
chr16	bjp	exon	47745524	47745607	2	+	.	gene_id "ENSG00000140853"; transcript_id "ENSE00003569088"
chr16	bjp	exon	47745873	47745965	2	+	.	gene_id "ENSG00000140853"; transcript_id "ENSE00003502566"
chr16	bjp	exon	47747903	47748050	2	+	.	gene_id "ENSG00000140853"; transcript_id "ENSG00000140853.2_M3"
chr16	bjp	exon	47748688	47748771	2	+	.	gene_id "ENSG00000140853"; transcript_id "ENSE00003523121"
chr16	bjp	exon	47752119	47752631	2	+	.	gene_id "ENSG00000140853"; transcript_id "ENSG00000140853.6_M2"
chr16	bjp	exon	47753859	47753990	2	+	.	gene_id "ENSG00000140853"; transcript_id "ENSG00000140853.7_M2"
chr16	bjp	exon	47754752	47754835	2	+	.	gene_id "ENSG00000140853"; transcript_id "ENSG00000140853.8_M2"
chr16	bjp	exon	47755229	47755312	2	+	.	gene_id "ENSG00000140853"; transcript_id "ENSG00000140853.9_M2"
chr16	bjp	exon	47755652	47755735	2	+	.	gene_id "ENSG00000140853"; transcript_id "ENSE00003500583"
chr16	bjp	exon	47755876	47755953	2	+	.	gene_id "ENSG00000140853"; transcript_id "ENSE00003496177"
chr16	bjp	exon	47756978	47757061	2	+	.	gene_id "ENSG00000140853"; transcript_id "ENSE00003535314"
chr16	bjp	exon	47757149	47757220	2	+	.	gene_id "ENSG00000140853"; transcript_id "ENSE00003582027"
chr16	bjp	exon	47757496	47757579	2	+	.	gene_id "ENSG00000140853"; transcript_id "ENSE00003522350"
chr16	bjp	exon	47758764	47759555	2	+	.	gene_id "ENSG00000140853"; transcript_id "ENSG00000140853.5_M4"
chr16	bjp	exon	47760359	47761473	2	+	.	gene_id "ENSG00000140853"; transcript_id "ENSG00000140853.2_M6"
chr16	bjp	exon	47769799	47770174	2	-	.	gene_id "ENSG00000260148"; transcript_id "ENSE00002610189"
chr16	bjp	exon	47770408	47770664	2	+	.	gene_id "ENSG00000140848"; transcript_id "ENSG00000140848.1_M2"
chr16	bjp	exon	47771826	47771967	2	+	.	gene_id "ENSG00000140848"; transcript_id "ENSE00002210880"
chr16	bjp	exon	47784236	47784359	2	+	.	gene_id "ENSG00000140848"; transcript_id "ENSE00002596858"
chr16	bjp	exon	47788682	47789053	2	+	.	gene_id "ENSG00000140848"; transcript_id "ENSG00000140848.2_M2"
chr16	bjp	exon	47790974	47791599	2	+	.	gene_id "ENSG00000140848"; transcript_id "ENSG00000140848.1_M3"
chr16	bjp	exon	47793615	47793689	2	+	.	gene_id "ENSG00000140848"; transcript_id "ENSE00000945298"
chr16	bjp	exon	47795643	47795714	2	+	.	gene_id "ENSG00000140848"; transcript_id "ENSE00000945299"
chr16	bjp	exon	47797321	47797404	2	+	.	gene_id "ENSG00000140848"; transcript_id "ENSG00000140848.3_M2"
chr16	bjp	exon	47797687	47797776	2	+	.	gene_id "ENSG00000140848"; transcript_id "ENSG00000140848.4_M2"
chr16	bjp	exon	47799405	47799503	2	+	.	gene_id "ENSG00000140848"; transcript_id "ENSE00001046421"
chr16	bjp	exon	47799955	47800041	2	+	.	gene_id "ENSG00000140848"; transcript_id "ENSE00000945303"
chr16	bjp	exon	47801620	47804314	2	+	.	gene_id "ENSG00000140848"; transcript_id "ENSG00000140848.1_M5"
chr16	bjp	exon	47806170	47806224	2	+	.	gene_id "ENSG00000140848"; transcript_id "ENSE00003566187"
chr16	bjp	exon	47807369	47807467	2	+	.	gene_id "ENSG00000140848"; transcript_id "ENSE00002613362"
chr16	bjp	exon	47813130	47813181	2	+	.	gene_id "ENSG00000140848"; transcript_id "ENSE00003459828"
chr16	bjp	exon	47819276	47819409	2	+	.	gene_id "ENSG00000140848"; transcript_id "ENSG00000140848.5_M2"
chr16	bjp	exon	47822983	47824738	2	-	.	gene_id "ENSG00000279019"; transcript_id "ENSE00003759118_F1"
chr16	bjp	exon	47826674	47827023	2	+	.	gene_id "ENSG00000279803"; transcript_id "ENSE00003755482_F1"
chr16	bjp	exon	47827729	47830448	2	+	.	gene_id "ENSG00000140848"; transcript_id "ENSG00000140848.1_M8"
chr16	bjp	exon	47834566	47836609	2	-	.	gene_id "ENSG00000172775"; transcript_id "ENSG00000172775.1_M8"
chr16	bjp	exon	47848907	47849064	2	-	.	gene_id "ENSG00000172775"; transcript_id "ENSG00000172775.1_M6"
chr16	bjp	exon	47856422	47856688	2	-	.	gene_id "ENSG00000172775"; transcript_id "ENSG00000172775.3_M2"
chr16	bjp	exon	47857350	47857511	2	-	.	gene_id "ENSG00000172775"; transcript_id "ENSG00000172775.1_M3"
chr16	bjp	exon	47860313	47860663	2	-	.	gene_id "ENSG00000172775"; transcript_id "ENSG00000172775.3_M6"
chr16	bjp	exon	47863369	47863605	2	-	.	gene_id "ENSG00000172775"; transcript_id "ENSE00002608474"
chr16	bjp	exon	47867421	47867992	2	-	.	gene_id "ENSG00000172775"; transcript_id "ENSG00000172775.1_M13"
chr16	bjp	exon	47868013	47868111	2	+	.	gene_id "ENSG00000159579"; transcript_id "ENSE00002591969"
chr16	bjp	exon	47868157	47868926	2	+	.	gene_id "ENSG00000159579"; transcript_id "ENSG00000159579.1_M7"
chr16	bjp	exon	47883785	47884550	2	+	.	gene_id "ENSG00000159579"; transcript_id "ENSG00000159579.1_M3"
chr16	bjp	exon	47886874	47886966	2	+	.	gene_id "ENSG00000159579"; transcript_id "ENSE00003511704"
chr16	bjp	exon	47887331	47887391	2	+	.	gene_id "ENSG00000159579"; transcript_id "ENSG00000159579.2_M3"
chr16	bjp	exon	47888345	47888457	2	+	.	gene_id "ENSG00000159579"; transcript_id "ENSG00000159579.1_M5"
chr16	bjp	exon	47892241	47892367	2	+	.	gene_id "ENSG00000159579"; transcript_id "ENSG00000159579.1_M2"
chr16	bjp	exon	47893157	47893215	2	+	.	gene_id "ENSG00000159579"; transcript_id "ENSE00003600679"
chr16	bjp	exon	47895384	47895779	2	+	.	gene_id "ENSG00000159579"; transcript_id "ENSG00000159579.2_M2"
chr16	bjp	exon	47896181	47896312	2	+	.	gene_id "ENSG00000159579"; transcript_id "ENSE00003581020"
chr16	bjp	exon	47898624	47899796	2	+	.	gene_id "ENSG00000159579"; transcript_id "ENSG00000159579.3_M3"
chr16	bjp	exon	47900221	47900364	2	+	.	gene_id "ENSG00000159579"; transcript_id "ENSE00003499989"
chr16	bjp	exon	47903370	47903427	2	+	.	gene_id "ENSG00000159579"; transcript_id "ENSE00002624620"
chr16	bjp	exon	47906288	47906399	2	+	.	gene_id "ENSG00000159579"; transcript_id "ENSE00003473881"
chr16	bjp	exon	47909644	47909746	2	+	.	gene_id "ENSG00000159579"; transcript_id "ENSE00003626272"
chr16	bjp	exon	47910099	47910251	2	+	.	gene_id "ENSG00000159579"; transcript_id "ENSE00003508818"
chr16	bjp	exon	47914059	47914163	2	+	.	gene_id "ENSG00000159579"; transcript_id "ENSE00003474387"
chr16	bjp	exon	47917831	47919409	2	+	.	gene_id "ENSG00000159579"; transcript_id "ENSG00000159579.1_M4"
chr16	bjp	exon	47924043	47924351	2	+	.	gene_id "ENSG00000102931"; transcript_id "ENSG00000102931.1_M4"
chr16	bjp	exon	47924787	47925009	2	-	.	gene_id "ENSG00000276663"; transcript_id "ENSE00003744612_F1"
chr16	bjp	exon	47925097	47925351	2	-	.	gene_id "ENSG00000276663"; transcript_id "ENSE00003744612_F2"
chr16	bjp	exon	47926305	47926412	2	+	.	gene_id "ENSG00000260038"; transcript_id "ENSE00002576669"
chr16	bjp	exon	47927198	47927444	2	+	.	gene_id "ENSG00000260038"; transcript_id "ENSE00002583389"
chr16	bjp	exon	47927489	47927498	2	+	.	gene_id "ENSG00000102931"; transcript_id "ENSE00000685157_F1"
chr16	bjp	exon	47927579	47927595	2	+	.	gene_id "ENSG00000102931"; transcript_id "ENSE00000685157_F2"
chr16	bjp	exon	47927993	47928720	2	-	.	gene_id "ENSG00000102934"; transcript_id "ENSE00003745361_F1"
chr16	bjp	exon	47928807	47929364	2	-	.	gene_id "ENSG00000102934"; transcript_id "ENSE00003745361_F2"
chr16	bjp	exon	47929462	47931123	2	-	.	gene_id "ENSG00000102934"; transcript_id "ENSE00003745361_F3"
chr16	bjp	exon	47937430	47937552	2	-	.	gene_id "ENSG00000102934"; transcript_id "ENSE00000685165"
chr16	bjp	exon	47942224	47942326	2	-	.	gene_id "ENSG00000102934"; transcript_id "ENSE00002586084"
chr16	bjp	exon	47963399	47963680	2	-	.	gene_id "ENSG00000102934"; transcript_id "ENSG00000102934.2_M3"
chr16	bjp	exon	47998935	47999209	2	+	.	gene_id "ENSG00000260965"; transcript_id "ENSE00002617145"
chr16	bjp	exon	48009939	48010159	2	-	.	gene_id "ENSG00000271456"; transcript_id "ENSE00003459736"
chr16	bjp	exon	48036765	48036882	2	+	.	gene_id "ENSG00000102962"; transcript_id "ENSE00001319882"
chr16	bjp	exon	48038430	48038553	2	+	.	gene_id "ENSG00000102962"; transcript_id "ENSE00000685195"
chr16	bjp	exon	48041500	48044189	2	+	.	gene_id "ENSG00000102962"; transcript_id "ENSE00001301179"
chr16	bjp	exon	48050433	48050613	2	+	.	gene_id "ENSG00000006210"; transcript_id "ENSG00000006210.1_M3"
chr16	bjp	exon	48054972	48057761	2	+	.	gene_id "ENSG00000006210"; transcript_id "ENSG00000006210.2_M3"
chr16	bjp	exon	48062265	48065286	2	+	.	gene_id "ENSG00000006210"; transcript_id "ENSG00000006210.1_M4"
chr16	bjp	exon	48084621	48084690	2	+	.	gene_id "ENSG00000102970"; transcript_id "ENSE00001518386"
chr16	bjp	exon	48093784	48093917	2	+	.	gene_id "ENSG00000102970"; transcript_id "ENSG00000102970.1_M2"
chr16	bjp	exon	48094986	48095103	2	+	.	gene_id "ENSG00000102970"; transcript_id "ENSE00000685201"
chr16	bjp	exon	48095670	48095967	2	+	.	gene_id "ENSG00000102970"; transcript_id "ENSE00001290890"
chr16	bjp	exon	48110320	48110708	2	-	.	gene_id "ENSG00000005194"; transcript_id "ENSG00000005194.1_M3"
chr16	bjp	exon	48111212	48111532	2	-	.	gene_id "ENSG00000005194"; transcript_id "ENSG00000005194.2_M3"
chr16	bjp	exon	48113710	48114274	2	-	.	gene_id "ENSG00000005194"; transcript_id "ENSG00000005194.3_M3"
chr16	bjp	exon	48120834	48121465	2	-	.	gene_id "ENSG00000005194"; transcript_id "ENSG00000005194.2_M8"
chr16	bjp	exon	48129675	48129724	2	+	.	gene_id "ENSG00000088682"; transcript_id "ENSG00000088682.1_M9"
chr16	bjp	exon	48129876	48129983	2	+	.	gene_id "ENSG00000088682"; transcript_id "ENSE00002615816"
chr16	bjp	exon	48132941	48133373	2	+	.	gene_id "ENSG00000088682"; transcript_id "ENSG00000088682.1_M4"
chr16	bjp	exon	48134972	48136468	2	+	.	gene_id "ENSG00000088682"; transcript_id "ENSG00000088682.1_M5"
chr16	bjp	exon	48138601	48139610	2	+	.	gene_id "ENSG00000088682"; transcript_id "ENSG00000088682.2_M9"
chr16	bjp	exon	48140315	48140540	2	+	.	gene_id "ENSG00000088682"; transcript_id "ENSG00000088682.1_M3"
chr16	bjp	exon	48141755	48141910	2	+	.	gene_id "ENSG00000088682"; transcript_id "ENSG00000088682.1_M2"
chr16	bjp	exon	48142235	48142288	2	+	.	gene_id "ENSG00000088682"; transcript_id "ENSG00000088682.2_M3"
chr16	bjp	exon	48142767	48143232	2	+	.	gene_id "ENSG00000088682"; transcript_id "ENSG00000088682.2_M4"
chr16	bjp	exon	48143350	48143453	2	+	.	gene_id "ENSG00000088682"; transcript_id "ENSG00000088682.3_M4"
chr16	bjp	exon	48144563	48144732	2	+	.	gene_id "ENSG00000102978"; transcript_id "ENSE00000852925_F1"
chr16	bjp	exon	48144914	48144986	2	+	.	gene_id "ENSG00000102978"; transcript_id "ENSG00000102978.1_M7"
chr16	bjp	exon	48145205	48145688	2	+	.	gene_id "ENSG00000102978"; transcript_id "ENSG00000102978.1_M2"
chr16	bjp	exon	48145832	48146231	2	+	.	gene_id "ENSG00000102978"; transcript_id "ENSE00002591957"
chr16	bjp	exon	48147899	48148197	2	+	.	gene_id "ENSG00000102978"; transcript_id "ENSG00000102978.2_M2"
chr16	bjp	exon	48148351	48148403	2	+	.	gene_id "ENSG00000102978"; transcript_id "ENSE00003538807"
chr16	bjp	exon	48151337	48152580	2	+	.	gene_id "ENSG00000102978"; transcript_id "ENSG00000102978.1_M10"
chr16	bjp	exon	48153150	48154090	2	+	.	gene_id "ENSG00000102978"; transcript_id "ENSE00001415827_F1"
chr16	bjp	exon	48154180	48155909	2	-	.	gene_id "ENSG00000125170"; transcript_id "ENSG00000125170.1_M4"
chr16	bjp	exon	48156074	48156212	2	-	.	gene_id "ENSG00000125170"; transcript_id "ENSE00003784137"
chr16	bjp	exon	48156885	48157155	2	-	.	gene_id "ENSG00000125170"; transcript_id "ENSG00000125170.1_M3"
chr16	bjp	exon	48157273	48157392	2	-	.	gene_id "ENSG00000125170"; transcript_id "ENSG00000125170.1_M8"
chr16	bjp	exon	48157679	48157793	2	-	.	gene_id "ENSG00000125170"; transcript_id "ENSG00000125170.2_M4"
chr16	bjp	exon	48157938	48158398	2	-	.	gene_id "ENSG00000125170"; transcript_id "ENSG00000125170.2_M3"
chr16	bjp	exon	48160633	48160751	2	-	.	gene_id "ENSG00000125170"; transcript_id "ENSE00002597164"
chr16	bjp	exon	48161531	48161990	2	-	.	gene_id "ENSG00000125170"; transcript_id "ENSG00000125170.1_M9"
chr16	bjp	exon	48162371	48162493	2	-	.	gene_id "ENSG00000125170"; transcript_id "ENSG00000125170.1_M2"
chr16	bjp	exon	48163502	48163893	2	-	.	gene_id "ENSG00000125170"; transcript_id "ENSE00002593014"
chr16	bjp	exon	48166015	48166351	2	-	.	gene_id "ENSG00000125170"; transcript_id "ENSG00000125170.2_M2"
chr16	bjp	exon	48168364	48168554	2	-	.	gene_id "ENSG00000125170"; transcript_id "ENSE00001231924"
chr16	bjp	exon	48169163	48169394	2	-	.	gene_id "ENSG00000125170"; transcript_id "ENSG00000125170.3_M3"
chr16	bjp	exon	48194267	48194971	2	-	.	gene_id "ENSG00000135736"; transcript_id "ENSG00000135736.1_M2"
chr16	bjp	exon	48198404	48198693	2	-	.	gene_id "ENSG00000135736"; transcript_id "ENSG00000135736.2_M2"
chr16	bjp	exon	48200179	48200388	2	-	.	gene_id "ENSG00000135736"; transcript_id "ENSE00000945401"
chr16	bjp	exon	48200736	48200852	2	-	.	gene_id "ENSG00000135736"; transcript_id "ENSE00000921066"
chr16	bjp	exon	48203206	48203314	2	-	.	gene_id "ENSG00000135736"; transcript_id "ENSE00000921067"
chr16	bjp	exon	48208186	48208412	2	-	.	gene_id "ENSG00000135736"; transcript_id "ENSE00000921068"
chr16	bjp	exon	48210894	48211625	2	-	.	gene_id "ENSG00000135736"; transcript_id "ENSE00000921069"
chr16	bjp	exon	48218833	48218932	2	-	.	gene_id "ENSG00000135736"; transcript_id "ENSE00001383275"
chr16	bjp	exon	48224731	48225476	2	+	.	gene_id "ENSG00000159618"; transcript_id "ENSG00000159618.1_M5"
chr16	bjp	exon	48244362	48244463	2	+	.	gene_id "ENSG00000159618"; transcript_id "ENSE00003512459"
chr16	bjp	exon	48244690	48244907	2	+	.	gene_id "ENSG00000159618"; transcript_id "ENSG00000159618.1_M2"
chr16	bjp	exon	48245397	48245553	2	+	.	gene_id "ENSG00000159618"; transcript_id "ENSE00003506551"
chr16	bjp	exon	48246154	48246285	2	+	.	gene_id "ENSG00000159618"; transcript_id "ENSE00003617022"
chr16	bjp	exon	48247337	48249053	2	+	.	gene_id "ENSG00000159618"; transcript_id "ENSG00000159618.1_M4"
chr16	bjp	exon	48249772	48249893	2	+	.	gene_id "ENSG00000159618"; transcript_id "ENSE00003566587"
chr16	bjp	exon	48250158	48250426	2	+	.	gene_id "ENSG00000159618"; transcript_id "ENSE00003536209"
chr16	bjp	exon	48253876	48253993	2	+	.	gene_id "ENSG00000159618"; transcript_id "ENSE00003629187"
chr16	bjp	exon	48258346	48258623	2	+	.	gene_id "ENSG00000159618"; transcript_id "ENSG00000159618.2_M2"
chr16	bjp	exon	48258969	48260726	2	+	.	gene_id "ENSG00000159618"; transcript_id "ENSG00000159618.2_M4"
chr16	bjp	exon	48274164	48274322	2	+	.	gene_id "ENSG00000159618"; transcript_id "ENSE00001307072"
chr16	bjp	exon	48275166	48275233	2	+	.	gene_id "ENSG00000159618"; transcript_id "ENSE00002319468"
chr16	bjp	exon	48286684	48287234	2	+	.	gene_id "ENSG00000260828"; transcript_id "ENSE00002590460"
chr16	bjp	exon	48294195	48294455	2	+	.	gene_id "ENSG00000205336"; transcript_id "ENSE00002623659"
chr16	bjp	exon	48303241	48303429	2	+	.	gene_id "ENSG00000205336"; transcript_id "ENSG00000205336.1_M7"
chr16	bjp	exon	48303490	48303684	2	+	.	gene_id "ENSG00000205336"; transcript_id "ENSG00000205336.2_M7"
chr16	bjp	exon	48304341	48304591	2	+	.	gene_id "ENSG00000205336"; transcript_id "ENSE00002607310"
chr16	bjp	exon	48304883	48304942	2	+	.	gene_id "ENSG00000205336"; transcript_id "ENSG00000205336.1_M2"
chr16	bjp	exon	48305238	48305392	2	+	.	gene_id "ENSG00000205336"; transcript_id "ENSE00002596570"
chr16	bjp	exon	48305581	48305668	2	-	.	gene_id "ENSG00000261633"; transcript_id "ENSE00002580496"
chr16	bjp	exon	48310643	48310837	2	-	.	gene_id "ENSG00000261633"; transcript_id "ENSE00002629832"
chr16	bjp	exon	48311259	48311312	2	+	.	gene_id "ENSG00000205336"; transcript_id "ENSE00002595831"
chr16	bjp	exon	48311772	48312374	2	+	.	gene_id "ENSG00000205336"; transcript_id "ENSG00000205336.1_M22"
chr16	bjp	exon	48312758	48312918	2	+	.	gene_id "ENSG00000205336"; transcript_id "ENSE00002609232"
chr16	bjp	exon	48313848	48314083	2	-	.	gene_id "ENSG00000261633"; transcript_id "ENSE00002594238"
chr16	bjp	exon	48314558	48314726	2	+	.	gene_id "ENSG00000205336"; transcript_id "ENSG00000205336.1_M3"
chr16	bjp	exon	48315070	48315106	2	-	.	gene_id "ENSG00000261633"; transcript_id "ENSE00002594711"
chr16	bjp	exon	48322750	48323125	2	+	.	gene_id "ENSG00000205336"; transcript_id "ENSG00000205336.1_M11"
chr16	bjp	exon	48323526	48323723	2	+	.	gene_id "ENSG00000205336"; transcript_id "ENSG00000205336.2_M2"
chr16	bjp	exon	48324420	48324519	2	+	.	gene_id "ENSG00000205336"; transcript_id "ENSE00002613250"
chr16	bjp	exon	48326467	48326702	2	+	.	gene_id "ENSG00000205336"; transcript_id "ENSE00002608837"
chr16	bjp	exon	48329494	48329866	2	+	.	gene_id "ENSG00000205336"; transcript_id "ENSG00000205336.1_M4"
chr16	bjp	exon	48330459	48330560	2	+	.	gene_id "ENSG00000205336"; transcript_id "ENSG00000205336.2_M4"
chr16	bjp	exon	48330993	48331043	2	+	.	gene_id "ENSG00000205336"; transcript_id "ENSE00002587019"
chr16	bjp	exon	48331465	48331549	2	+	.	gene_id "ENSG00000205336"; transcript_id "ENSG00000205336.3_M2"
chr16	bjp	exon	48333803	48333905	2	+	.	gene_id "ENSG00000205336"; transcript_id "ENSG00000205336.2_M3"
chr16	bjp	exon	48334397	48334862	2	+	.	gene_id "ENSG00000205336"; transcript_id "ENSG00000205336.1_M53"
chr16	bjp	exon	48335044	48335386	2	+	.	gene_id "ENSG00000205336"; transcript_id "ENSE00002595613"
chr16	bjp	exon	48336027	48336568	2	+	.	gene_id "ENSG00000205336"; transcript_id "ENSG00000205336.1_M9"
chr16	bjp	exon	48337215	48337362	2	+	.	gene_id "ENSG00000205336"; transcript_id "ENSG00000205336.3_M3"
chr16	bjp	exon	48338620	48338751	2	+	.	gene_id "ENSG00000205336"; transcript_id "ENSE00003635943"
chr16	bjp	exon	48339097	48339213	2	+	.	gene_id "ENSG00000205336"; transcript_id "ENSG00000205336.4_M2"
chr16	bjp	exon	48339447	48339492	2	+	.	gene_id "ENSG00000205336"; transcript_id "ENSE00003556222"
chr16	bjp	exon	48339735	48339838	2	+	.	gene_id "ENSG00000205336"; transcript_id "ENSE00003620517"
chr16	bjp	exon	48340594	48340712	2	+	.	gene_id "ENSG00000205336"; transcript_id "ENSE00003516359"
chr16	bjp	exon	48342602	48342888	2	+	.	gene_id "ENSG00000205336"; transcript_id "ENSG00000205336.4_M3"
chr16	bjp	exon	48343977	48344085	2	+	.	gene_id "ENSG00000205336"; transcript_id "ENSG00000205336.5_M2"
chr16	bjp	exon	48344906	48345174	2	+	.	gene_id "ENSG00000205336"; transcript_id "ENSE00003593249"
chr16	bjp	exon	48346661	48348783	2	+	.	gene_id "ENSG00000205336"; transcript_id "ENSG00000205336.3_M7"
chr16	bjp	exon	48351379	48351596	2	+	.	gene_id "ENSG00000182885"; transcript_id "ENSG00000182885.1_M6"
chr16	bjp	exon	48356509	48356656	2	+	.	gene_id "ENSG00000182885"; transcript_id "ENSE00003574256"
chr16	bjp	exon	48357777	48357837	2	+	.	gene_id "ENSG00000182885"; transcript_id "ENSE00002615396"
chr16	bjp	exon	48359385	48359523	2	+	.	gene_id "ENSG00000182885"; transcript_id "ENSE00003517920"
chr16	bjp	exon	48361356	48362025	2	+	.	gene_id "ENSG00000182885"; transcript_id "ENSG00000182885.1_M4"
chr16	bjp	exon	48362363	48362496	2	+	.	gene_id "ENSG00000182885"; transcript_id "ENSE00003501715"
chr16	bjp	exon	48362984	48363041	2	+	.	gene_id "ENSG00000182885"; transcript_id "ENSG00000182885.1_M2"
chr16	bjp	exon	48363443	48363543	2	+	.	gene_id "ENSG00000182885"; transcript_id "ENSE00003577161"
chr16	bjp	exon	48363683	48363795	2	+	.	gene_id "ENSG00000182885"; transcript_id "ENSE00003458754"
chr16	bjp	exon	48364302	48364388	2	-	.	gene_id "ENSG00000260467"; transcript_id "ENSE00002617250"
chr16	bjp	exon	48367093	48367373	2	+	.	gene_id "ENSG00000182885"; transcript_id "ENSE00001299310"
chr16	bjp	exon	48367551	48367644	2	+	.	gene_id "ENSG00000182885"; transcript_id "ENSE00003491379"
chr16	bjp	exon	48368790	48368966	2	+	.	gene_id "ENSG00000182885"; transcript_id "ENSE00003639584_F1"
chr16	bjp	exon	48369074	48369112	2	-	.	gene_id "ENSG00000260467"; transcript_id "ENSE00002597543_F1"
chr16	bjp	exon	48369860	48369967	2	-	.	gene_id "ENSG00000260467"; transcript_id "ENSE00002610745"
chr16	bjp	exon	48371498	48372524	2	+	.	gene_id "ENSG00000182885"; transcript_id "ENSG00000182885.1_M3"
chr16	bjp	exon	48377798	48377857	2	+	.	gene_id "ENSG00000159625"; transcript_id "ENSG00000159625.1_M7"
chr16	bjp	exon	48379408	48379599	2	+	.	gene_id "ENSG00000159625"; transcript_id "ENSG00000159625.1_M2"
chr16	bjp	exon	48380909	48380920	2	-	.	gene_id "ENSG00000260467"; transcript_id "ENSE00002578230_F1"
chr16	bjp	exon	48381123	48381160	2	+	.	gene_id "ENSG00000159625"; transcript_id "ENSE00001289011_F1"
chr16	bjp	exon	48381854	48382037	2	+	.	gene_id "ENSG00000159625"; transcript_id "ENSG00000159625.1_M3"
chr16	bjp	exon	48383145	48383270	2	+	.	gene_id "ENSG00000159625"; transcript_id "ENSG00000159625.2_M2"
chr16	bjp	exon	48384397	48384564	2	-	.	gene_id "ENSG00000260467"; transcript_id "ENSE00002585784"
chr16	bjp	exon	48384687	48384766	2	-	.	gene_id "ENSG00000260467"; transcript_id "ENSE00002588885"
chr16	bjp	exon	48384972	48385166	2	+	.	gene_id "ENSG00000159625"; transcript_id "ENSG00000159625.2_M3"
chr16	bjp	exon	48387935	48388093	2	+	.	gene_id "ENSG00000159625"; transcript_id "ENSG00000159625.3_M2"
chr16	bjp	exon	48390571	48390972	2	+	.	gene_id "ENSG00000159625"; transcript_id "ENSG00000159625.4_M2"
chr16	bjp	exon	48400034	48400588	2	+	.	gene_id "ENSG00000260438"; transcript_id "ENSE00002583656"
chr16	bjp	exon	48400954	48401209	2	+	.	gene_id "ENSG00000260438"; transcript_id "ENSE00002623863"
chr16	bjp	exon	48404591	48404719	2	+	.	gene_id "ENSG00000159625"; transcript_id "ENSE00001316666"
chr16	bjp	exon	48408956	48409084	2	+	.	gene_id "ENSG00000159625"; transcript_id "ENSE00001317779"
chr16	bjp	exon	48409246	48409374	2	+	.	gene_id "ENSG00000159625"; transcript_id "ENSE00001301699"
chr16	bjp	exon	48410857	48411077	2	+	.	gene_id "ENSG00000159625"; transcript_id "ENSE00001324682"
chr16	bjp	exon	48411683	48413624	2	+	.	gene_id "ENSG00000159625"; transcript_id "ENSG00000159625.1_M4"
chr16	bjp	exon	48414606	48414800	2	+	.	gene_id "ENSG00000159625"; transcript_id "ENSE00003634201"
chr16	bjp	exon	48416882	48417021	2	+	.	gene_id "ENSG00000159625"; transcript_id "ENSE00003471385"
chr16	bjp	exon	48417116	48417756	2	+	.	gene_id "ENSG00000159625"; transcript_id "ENSG00000159625.2_M4"
chr16	bjp	exon	48421665	48421790	2	+	.	gene_id "ENSG00000140854"; transcript_id "ENSG00000140854.1_M3"
chr16	bjp	exon	48421799	48422051	2	+	.	gene_id "ENSG00000140854"; transcript_id "ENSE00002581564"
chr16	bjp	exon	48422698	48422813	2	+	.	gene_id "ENSG00000140854"; transcript_id "ENSE00002577948"
chr16	bjp	exon	48422908	48423209	2	+	.	gene_id "ENSG00000140854"; transcript_id "ENSG00000140854.1_M6"
chr16	bjp	exon	48427609	48427739	2	+	.	gene_id "ENSG00000140854"; transcript_id "ENSE00003467393"
chr16	bjp	exon	48430317	48430434	2	+	.	gene_id "ENSG00000140854"; transcript_id "ENSG00000140854.1_M2"
chr16	bjp	exon	48436629	48436729	2	+	.	gene_id "ENSG00000140854"; transcript_id "ENSE00003497203"
chr16	bjp	exon	48437063	48437104	2	+	.	gene_id "ENSG00000140854"; transcript_id "ENSE00003520461"
chr16	bjp	exon	48437443	48437526	2	+	.	gene_id "ENSG00000140854"; transcript_id "ENSG00000140854.2_M2"
chr16	bjp	exon	48437742	48439069	2	+	.	gene_id "ENSG00000140854"; transcript_id "ENSG00000140854.1_M7"
chr16	bjp	exon	48439191	48439321	2	+	.	gene_id "ENSG00000140854"; transcript_id "ENSG00000140854.3_M2"
chr16	bjp	exon	48439747	48439797	2	+	.	gene_id "ENSG00000140854"; transcript_id "ENSE00003487659"
chr16	bjp	exon	48440818	48440885	2	+	.	gene_id "ENSG00000140854"; transcript_id "ENSE00003577068"
chr16	bjp	exon	48441007	48441126	2	+	.	gene_id "ENSG00000140854"; transcript_id "ENSG00000140854.4_M2"
chr16	bjp	exon	48441233	48441382	2	+	.	gene_id "ENSG00000140854"; transcript_id "ENSG00000140854.5_M2"
chr16	bjp	exon	48441678	48443138	2	+	.	gene_id "ENSG00000140854"; transcript_id "ENSG00000140854.1_M11"
chr16	bjp	exon	48444105	48444802	2	-	.	gene_id "ENSG00000140859"; transcript_id "ENSG00000140859.1_M9"
chr16	bjp	exon	48445014	48445042	2	-	.	gene_id "ENSG00000140859"; transcript_id "ENSE00001749334"
chr16	bjp	exon	48445247	48445326	2	+	.	gene_id "ENSG00000276166"; transcript_id "ENSE00003733263_F1"
chr16	bjp	exon	48446185	48446319	2	-	.	gene_id "ENSG00000140859"; transcript_id "ENSE00003490193"
chr16	bjp	exon	48446629	48446858	2	-	.	gene_id "ENSG00000140859"; transcript_id "ENSG00000140859.1_M2"
chr16	bjp	exon	48446945	48447074	2	-	.	gene_id "ENSG00000140859"; transcript_id "ENSE00003460312"
chr16	bjp	exon	48447133	48447164	2	-	.	gene_id "ENSG00000140859"; transcript_id "ENSE00002588039"
chr16	bjp	exon	48447218	48447439	2	-	.	gene_id "ENSG00000140859"; transcript_id "ENSG00000140859.2_M2"
chr16	bjp	exon	48448007	48448137	2	-	.	gene_id "ENSG00000140859"; transcript_id "ENSG00000140859.3_M2"
chr16	bjp	exon	48450023	48450272	2	-	.	gene_id "ENSG00000140859"; transcript_id "ENSG00000140859.1_M3"
chr16	bjp	exon	48451352	48451738	2	-	.	gene_id "ENSG00000140859"; transcript_id "ENSG00000140859.4_M2"
chr16	bjp	exon	48452767	48452878	2	-	.	gene_id "ENSG00000140859"; transcript_id "ENSE00000945369"
chr16	bjp	exon	48455497	48455627	2	-	.	gene_id "ENSG00000140859"; transcript_id "ENSE00000945368"
chr16	bjp	exon	48455710	48455857	2	-	.	gene_id "ENSG00000140859"; transcript_id "ENSE00000945367"
chr16	bjp	exon	48456429	48456602	2	-	.	gene_id "ENSG00000140859"; transcript_id "ENSG00000140859.5_M2"
chr16	bjp	exon	48457100	48457339	2	-	.	gene_id "ENSG00000140859"; transcript_id "ENSG00000140859.1_M6"
chr16	bjp	exon	48457445	48457588	2	-	.	gene_id "ENSG00000140859"; transcript_id "ENSG00000140859.1_M8"
chr16	bjp	exon	48458120	48458185	2	-	.	gene_id "ENSG00000140859"; transcript_id "ENSE00003613234"
chr16	bjp	exon	48458186	48458249	2	-	.	gene_id "ENSG00000274816"; transcript_id "ENSE00003730186"
chr16	bjp	exon	48459707	48460167	2	-	.	gene_id "ENSG00000140859"; transcript_id "ENSE00002623160"
chr16	bjp	exon	48465204	48465383	2	-	.	gene_id "ENSG00000140859"; transcript_id "ENSG00000140859.6_M2"
chr16	bjp	exon	48467677	48468206	2	-	.	gene_id "ENSG00000140859"; transcript_id "ENSG00000140859.2_M6"
chr16	bjp	exon	48471254	48471522	2	-	.	gene_id "ENSG00000140859"; transcript_id "ENSG00000140859.8_M2"
chr16	bjp	exon	48474427	48474565	2	-	.	gene_id "ENSG00000140859"; transcript_id "ENSG00000140859.9_M2"
chr16	bjp	exon	48476769	48476905	2	-	.	gene_id "ENSG00000140859"; transcript_id "ENSE00002625933"
chr16	bjp	exon	48480841	48480985	2	-	.	gene_id "ENSG00000140859"; transcript_id "ENSG00000140859.2_M3"
chr16	bjp	exon	48483550	48483867	2	-	.	gene_id "ENSG00000140859"; transcript_id "ENSG00000140859.3_M6"
chr16	bjp	exon	48483917	48484030	2	-	.	gene_id "ENSG00000140859"; transcript_id "ENSG00000140859.10_M2"
chr16	bjp	exon	48484128	48484477	2	+	.	gene_id "ENSG00000187185"; transcript_id "ENSG00000187185.1_M2"
chr16	bjp	exon	48488215	48488433	2	-	.	gene_id "ENSG00000140859"; transcript_id "ENSG00000140859.2_M5"
chr16	bjp	exon	48488737	48488779	2	-	.	gene_id "ENSG00000140859"; transcript_id "ENSE00002621969"
chr16	bjp	exon	48488827	48488865	2	-	.	gene_id "ENSG00000140859"; transcript_id "ENSG00000140859.11_M2"
chr16	bjp	exon	48489025	48489136	2	-	.	gene_id "ENSG00000140859"; transcript_id "ENSG00000140859.3_M3"
chr16	bjp	exon	48489140	48489263	2	-	.	gene_id "ENSG00000140859"; transcript_id "ENSE00002619573"
chr16	bjp	exon	48493451	48493803	2	+	.	gene_id "ENSG00000187185"; transcript_id "ENSE00002599872"
chr16	bjp	exon	48496485	48496632	2	+	.	gene_id "ENSG00000187185"; transcript_id "ENSE00003721118"
chr16	bjp	exon	48499483	48499702	2	+	.	gene_id "ENSG00000187185"; transcript_id "ENSG00000187185.2_M2"
chr16	bjp	exon	48501251	48501472	2	+	.	gene_id "ENSG00000187185"; transcript_id "ENSE00001333507"
chr16	bjp	exon	48502047	48502773	2	+	.	gene_id "ENSG00000187185"; transcript_id "ENSE00001333504"
chr16	bjp	exon	48532190	48532376	2	-	.	gene_id "ENSG00000140859"; transcript_id "ENSE00002587439"
chr16	bjp	exon	48548536	48548855	2	-	.	gene_id "ENSG00000140859"; transcript_id "ENSE00002605559"
chr16	bjp	exon	48568138	48570247	2	-	.	gene_id "ENSG00000070729"; transcript_id "ENSG00000070729.1_M3"
chr16	bjp	exon	48573600	48573819	2	-	.	gene_id "ENSG00000070729"; transcript_id "ENSE00000853008"
chr16	bjp	exon	48583169	48583315	2	-	.	gene_id "ENSG00000070729"; transcript_id "ENSE00000853007"
chr16	bjp	exon	48583568	48583686	2	-	.	gene_id "ENSG00000070729"; transcript_id "ENSG00000070729.1_M2"
chr16	bjp	exon	48587154	48587237	2	-	.	gene_id "ENSG00000070729"; transcript_id "ENSG00000070729.2_M2"
chr16	bjp	exon	48587330	48587427	2	-	.	gene_id "ENSG00000070729"; transcript_id "ENSE00003485395"
chr16	bjp	exon	48589627	48589786	2	-	.	gene_id "ENSG00000070729"; transcript_id "ENSE00003567721"
chr16	bjp	exon	48590539	48590680	2	-	.	gene_id "ENSG00000070729"; transcript_id "ENSE00003565438"
chr16	bjp	exon	48597569	48597717	2	-	.	gene_id "ENSG00000070729"; transcript_id "ENSG00000070729.3_M2"
chr16	bjp	exon	48598719	48598783	2	-	.	gene_id "ENSG00000070729"; transcript_id "ENSE00000921086"
chr16	bjp	exon	48601041	48601127	2	-	.	gene_id "ENSG00000070729"; transcript_id "ENSE00000921085"
chr16	bjp	exon	48601922	48601972	2	-	.	gene_id "ENSG00000070729"; transcript_id "ENSE00000921084"
chr16	bjp	exon	48603061	48603269	2	-	.	gene_id "ENSG00000070729"; transcript_id "ENSE00000565195"
chr16	bjp	exon	48604938	48605093	2	-	.	gene_id "ENSG00000070729"; transcript_id "ENSE00000686041"
chr16	bjp	exon	48606225	48606381	2	-	.	gene_id "ENSG00000070729"; transcript_id "ENSE00000852995"
chr16	bjp	exon	48609044	48609311	2	-	.	gene_id "ENSG00000070729"; transcript_id "ENSG00000070729.4_M2"
chr16	bjp	exon	48617663	48617825	2	-	.	gene_id "ENSG00000070729"; transcript_id "ENSG00000070729.5_M2"
chr16	bjp	exon	48623008	48623275	2	-	.	gene_id "ENSG00000070729"; transcript_id "ENSE00002605322"
chr16	bjp	exon	48625333	48625495	2	-	.	gene_id "ENSG00000070729"; transcript_id "ENSG00000070729.6_M2"
chr16	bjp	exon	48626141	48626228	2	-	.	gene_id "ENSG00000070729"; transcript_id "ENSE00003552149"
chr16	bjp	exon	48632327	48632568	2	-	.	gene_id "ENSG00000070729"; transcript_id "ENSE00002587284"
chr16	bjp	exon	48635293	48635379	2	-	.	gene_id "ENSG00000070729"; transcript_id "ENSE00001046842"
chr16	bjp	exon	48636323	48636482	2	-	.	gene_id "ENSG00000070729"; transcript_id "ENSE00000921083"
chr16	bjp	exon	48640612	48641305	2	-	.	gene_id "ENSG00000070729"; transcript_id "ENSE00001645460"
chr16	bjp	exon	48643309	48643345	2	-	.	gene_id "ENSG00000070729"; transcript_id "ENSE00000921082"
chr16	bjp	exon	48644441	48644516	2	-	.	gene_id "ENSG00000070729"; transcript_id "ENSE00000921081"
chr16	bjp	exon	48645919	48646096	2	-	.	gene_id "ENSG00000070729"; transcript_id "ENSG00000070729.7_M2"
chr16	bjp	exon	48646513	48646561	2	-	.	gene_id "ENSG00000070729"; transcript_id "ENSG00000070729.8_M2"
chr16	bjp	exon	48646871	48646946	2	-	.	gene_id "ENSG00000070729"; transcript_id "ENSE00000921078"
chr16	bjp	exon	48648576	48648621	2	-	.	gene_id "ENSG00000070729"; transcript_id "ENSE00000921077"
chr16	bjp	exon	48648853	48648883	2	-	.	gene_id "ENSG00000070729"; transcript_id "ENSE00000921076"
chr16	bjp	exon	48648985	48649075	2	-	.	gene_id "ENSG00000070729"; transcript_id "ENSE00000921075"
chr16	bjp	exon	48649936	48650213	2	-	.	gene_id "ENSG00000070729"; transcript_id "ENSG00000070729.9_M2"
chr16	bjp	exon	48650498	48650555	2	-	.	gene_id "ENSG00000070729"; transcript_id "ENSE00003582211"
chr16	bjp	exon	48653152	48653376	2	-	.	gene_id "ENSG00000070729"; transcript_id "ENSG00000070729.10_M2"
chr16	bjp	exon	48657079	48657135	2	-	.	gene_id "ENSG00000070729"; transcript_id "ENSG00000070729.2_M3"
chr16	bjp	exon	48662453	48662652	2	+	.	gene_id "ENSG00000159648"; transcript_id "ENSG00000159648.1_M2"
chr16	bjp	exon	48663820	48664044	2	+	.	gene_id "ENSG00000159648"; transcript_id "ENSE00001364518"
chr16	bjp	exon	48673436	48673497	2	+	.	gene_id "ENSG00000159648"; transcript_id "ENSE00003524101"
chr16	bjp	exon	48673769	48673943	2	+	.	gene_id "ENSG00000159648"; transcript_id "ENSE00003536753"
chr16	bjp	exon	48674294	48674380	2	+	.	gene_id "ENSG00000159648"; transcript_id "ENSG00000159648.2_M2"
chr16	bjp	exon	48674515	48674660	2	+	.	gene_id "ENSG00000159648"; transcript_id "ENSG00000159648.3_M2"
chr16	bjp	exon	48675023	48677247	2	+	.	gene_id "ENSG00000159648"; transcript_id "ENSG00000159648.1_M5"
chr16	bjp	exon	48683812	48687666	2	-	.	gene_id "ENSG00000166188"; transcript_id "ENSG00000166188.1_M2"
chr16	bjp	exon	48688621	48688673	2	-	.	gene_id "ENSG00000166188"; transcript_id "ENSE00001100746_F1"
chr16	bjp	exon	48688812	48688986	2	-	.	gene_id "ENSG00000166188"; transcript_id "ENSE00001100746_F2"
chr16	bjp	exon	48689529	48689581	2	-	.	gene_id "ENSG00000166188"; transcript_id "ENSE00002594183"
chr16	bjp	exon	48690503	48690718	2	+	.	gene_id "ENSG00000103005"; transcript_id "ENSG00000103005.1_M9"
chr16	bjp	exon	48691573	48691757	2	+	.	gene_id "ENSG00000103005"; transcript_id "ENSG00000103005.1_M5"
chr16	bjp	exon	48701672	48701913	2	+	.	gene_id "ENSG00000103005"; transcript_id "ENSG00000103005.1_M2"
chr16	bjp	exon	48705312	48706007	2	+	.	gene_id "ENSG00000103005"; transcript_id "ENSG00000103005.2_M4"
chr16	bjp	exon	48706778	48709108	2	+	.	gene_id "ENSG00000103005"; transcript_id "ENSG00000103005.1_M6"
chr16	bjp	exon	48710645	48710728	2	+	.	gene_id "ENSG00000103005"; transcript_id "ENSG00000103005.1_M3"
chr16	bjp	exon	48717367	48718317	2	+	.	gene_id "ENSG00000102996"; transcript_id "ENSE00001290805"
chr16	bjp	exon	48729247	48729395	2	+	.	gene_id "ENSG00000102996"; transcript_id "ENSE00000685603"
chr16	bjp	exon	48730041	48730169	2	+	.	gene_id "ENSG00000102996"; transcript_id "ENSE00000685601"
chr16	bjp	exon	48731663	48731970	2	+	.	gene_id "ENSG00000102996"; transcript_id "ENSG00000102996.1_M2"
chr16	bjp	exon	48732325	48732655	2	+	.	gene_id "ENSG00000102996"; transcript_id "ENSG00000102996.2_M2"
chr16	bjp	exon	48733405	48733658	2	+	.	gene_id "ENSG00000102996"; transcript_id "ENSE00000685593"
chr16	bjp	exon	48734019	48734157	2	+	.	gene_id "ENSG00000102996"; transcript_id "ENSE00000685590"
chr16	bjp	exon	48734998	48735148	2	+	.	gene_id "ENSG00000102996"; transcript_id "ENSE00000685586"
chr16	bjp	exon	48735300	48735415	2	+	.	gene_id "ENSG00000102996"; transcript_id "ENSE00000685581"
chr16	bjp	exon	48736795	48738690	2	+	.	gene_id "ENSG00000102996"; transcript_id "ENSE00000852984"
chr16	bjp	exon	48783829	48784733	2	-	.	gene_id "ENSG00000261151"; transcript_id "ENSE00002628779"
chr16	bjp	exon	48805361	48805802	2	-	.	gene_id "ENSG00000070761"; transcript_id "ENSG00000070761.1_M3"
chr16	bjp	exon	48806589	48807346	2	-	.	gene_id "ENSG00000070761"; transcript_id "ENSG00000070761.1_M7"
chr16	bjp	exon	48807571	48807933	2	-	.	gene_id "ENSG00000070761"; transcript_id "ENSG00000070761.1_M2"
chr16	bjp	exon	48808339	48808665	2	-	.	gene_id "ENSG00000070761"; transcript_id "ENSG00000070761.2_M2"
chr16	bjp	exon	48808733	48808859	2	+	.	gene_id "ENSG00000260545"; transcript_id "ENSE00002602527_F1"
chr16	bjp	exon	48810896	48811116	2	+	.	gene_id "ENSG00000260545"; transcript_id "ENSE00002583743"
chr16	bjp	exon	48820526	48820944	2	-	.	gene_id "ENSG00000070761"; transcript_id "ENSG00000070761.1_M5"
chr16	bjp	exon	48821023	48821157	2	+	.	gene_id "ENSG00000260927"; transcript_id "ENSE00002606372"
chr16	bjp	exon	48838073	48838194	2	+	.	gene_id "ENSG00000260927"; transcript_id "ENSE00002605858"
chr16	bjp	exon	48838899	48839345	2	-	.	gene_id "ENSG00000070770"; transcript_id "ENSG00000070770.1_M2"
chr16	bjp	exon	48839906	48840125	2	+	.	gene_id "ENSG00000260927"; transcript_id "ENSE00002605506"
chr16	bjp	exon	48846479	48846627	2	-	.	gene_id "ENSG00000070770"; transcript_id "ENSE00003602720"
chr16	bjp	exon	48847507	48847607	2	-	.	gene_id "ENSG00000070770"; transcript_id "ENSE00003613163"
chr16	bjp	exon	48848130	48848231	2	-	.	gene_id "ENSG00000070770"; transcript_id "ENSE00003578235"
chr16	bjp	exon	48848602	48848712	2	-	.	gene_id "ENSG00000070770"; transcript_id "ENSG00000070770.3_M2"
chr16	bjp	exon	48849523	48849606	2	-	.	gene_id "ENSG00000070770"; transcript_id "ENSE00003500637"
chr16	bjp	exon	48854990	48855482	2	-	.	gene_id "ENSG00000070770"; transcript_id "ENSG00000070770.1_M3"
chr16	bjp	exon	48865216	48865266	2	-	.	gene_id "ENSG00000070770"; transcript_id "ENSE00003631800"
chr16	bjp	exon	48867705	48867806	2	-	.	gene_id "ENSG00000070770"; transcript_id "ENSE00003574669"
chr16	bjp	exon	48873575	48873842	2	-	.	gene_id "ENSG00000070770"; transcript_id "ENSE00002612361"
chr16	bjp	exon	48877689	48877800	2	-	.	gene_id "ENSG00000070770"; transcript_id "ENSG00000070770.4_M2"
chr16	bjp	exon	48878068	48878144	2	+	.	gene_id "ENSG00000260867"; transcript_id "ENSE00002601310"
chr16	bjp	exon	48878578	48878869	2	-	.	gene_id "ENSG00000070770"; transcript_id "ENSG00000070770.5_M2"
chr16	bjp	exon	48898770	48899022	2	+	.	gene_id "ENSG00000260867"; transcript_id "ENSE00002621948"
chr16	bjp	exon	48912372	48912429	2	+	.	gene_id "ENSG00000103021"; transcript_id "ENSE00002597019"
chr16	bjp	exon	48916367	48916638	2	+	.	gene_id "ENSG00000103021"; transcript_id "ENSE00002623255"
chr16	bjp	exon	48931456	48931983	2	+	.	gene_id "ENSG00000103021"; transcript_id "ENSG00000103021.1_M4"
chr16	bjp	exon	48934275	48934401	2	+	.	gene_id "ENSG00000103021"; transcript_id "ENSG00000103021.1_M2"
chr16	bjp	exon	48935545	48935706	2	+	.	gene_id "ENSG00000103021"; transcript_id "ENSG00000103021.2_M2"
chr16	bjp	exon	48939612	48939767	2	+	.	gene_id "ENSG00000103021"; transcript_id "ENSE00003575648"
chr16	bjp	exon	48941074	48941154	2	+	.	gene_id "ENSG00000103021"; transcript_id "ENSG00000103021.1_M3"
chr16	bjp	exon	48943605	48943760	2	+	.	gene_id "ENSG00000103021"; transcript_id "ENSE00003525414"
chr16	bjp	exon	48948711	48948818	2	+	.	gene_id "ENSG00000103021"; transcript_id "ENSG00000103021.3_M2"
chr16	bjp	exon	48961917	48962072	2	+	.	gene_id "ENSG00000103021"; transcript_id "ENSE00000921089"
chr16	bjp	exon	48963131	48963436	2	+	.	gene_id "ENSG00000103021"; transcript_id "ENSE00001860360_F1"
chr16	bjp	exon	48964195	48967266	2	+	.	gene_id "ENSG00000103021"; transcript_id "ENSE00001860360_F2"
chr16	bjp	exon	48967834	48968150	2	-	.	gene_id "ENSG00000103023"; transcript_id "ENSG00000103023.1_M3"
chr16	bjp	exon	48968615	48968731	2	-	.	gene_id "ENSG00000103023"; transcript_id "ENSE00002614059"
chr16	bjp	exon	48969371	48969629	2	-	.	gene_id "ENSG00000103023"; transcript_id "ENSE00003498476"
chr16	bjp	exon	48974370	48974547	2	-	.	gene_id "ENSG00000103023"; transcript_id "ENSE00001504118"
chr16	bjp	exon	48977175	48977265	2	-	.	gene_id "ENSG00000103023"; transcript_id "ENSE00003542823"
chr16	bjp	exon	48977427	48977654	2	-	.	gene_id "ENSG00000103023"; transcript_id "ENSG00000103023.1_M2"
chr16	bjp	exon	48978325	48978485	2	-	.	gene_id "ENSG00000103023"; transcript_id "ENSG00000103023.1_M4"
chr16	bjp	exon	48978518	48978972	2	+	.	gene_id "ENSG00000181938"; transcript_id "ENSG00000181938.1_M5"
chr16	bjp	exon	48983346	48983433	2	+	.	gene_id "ENSG00000181938"; transcript_id "ENSE00002589419"
chr16	bjp	exon	49052044	49052283	2	+	.	gene_id "ENSG00000181938"; transcript_id "ENSE00002609010"
chr16	bjp	exon	49062189	49062285	2	-	.	gene_id "ENSG00000212379"; transcript_id "ENSE00001508861"
chr16	bjp	exon	49067122	49067302	2	-	.	gene_id "ENSG00000261078"; transcript_id "ENSE00002615063"
chr16	bjp	exon	49067743	49067935	2	-	.	gene_id "ENSG00000261078"; transcript_id "ENSE00002619221"
chr16	bjp	exon	49068579	49068679	2	-	.	gene_id "ENSG00000252271"; transcript_id "ENSE00002088739"
chr16	bjp	exon	49070753	49070913	2	+	.	gene_id "ENSG00000181938"; transcript_id "ENSG00000181938.1_M3"
chr16	bjp	exon	49071427	49071502	2	+	.	gene_id "ENSG00000181938"; transcript_id "ENSE00002611627"
chr16	bjp	exon	49076288	49076364	2	-	.	gene_id "ENSG00000276131"; transcript_id "ENSE00003750306_F1"
chr16	bjp	exon	49076923	49076942	2	-	.	gene_id "ENSG00000276131"; transcript_id "ENSE00003750306_F2"
chr16	bjp	exon	49079255	49079364	2	+	.	gene_id "ENSG00000181938"; transcript_id "ENSE00001611619"
chr16	bjp	exon	49084458	49087664	2	+	.	gene_id "ENSG00000181938"; transcript_id "ENSG00000181938.2_M5"
chr16	bjp	exon	49114995	49115133	2	+	.	gene_id "ENSG00000260186"; transcript_id "ENSE00002578209"
chr16	bjp	exon	49116896	49117373	2	+	.	gene_id "ENSG00000260186"; transcript_id "ENSG00000260186.1_M2"
chr16	bjp	exon	49131271	49131899	2	+	.	gene_id "ENSG00000260186"; transcript_id "ENSE00002601725"
chr16	bjp	exon	49143352	49143668	2	+	.	gene_id "ENSG00000260186"; transcript_id "ENSE00002602998"
chr16	bjp	exon	49178098	49178204	2	+	.	gene_id "ENSG00000200556"; transcript_id "ENSE00001808812"
chr16	bjp	exon	49205481	49206102	2	+	.	gene_id "ENSG00000103037"; transcript_id "ENSG00000103037.1_M12"
chr16	bjp	exon	49206133	49206674	2	+	.	gene_id "ENSG00000103037"; transcript_id "ENSG00000103037.1_M7"
chr16	bjp	exon	49206808	49207186	2	+	.	gene_id "ENSG00000103037"; transcript_id "ENSG00000103037.1_M2"
chr16	bjp	exon	49207463	49208539	2	+	.	gene_id "ENSG00000103037"; transcript_id "ENSG00000103037.2_M7"
chr16	bjp	exon	49208715	49209921	2	+	.	gene_id "ENSG00000103037"; transcript_id "ENSG00000103037.1_M8"
chr16	bjp	exon	49211001	49211145	2	+	.	gene_id "ENSG00000103037"; transcript_id "ENSE00001898050_F2"
chr16	bjp	exon	49211147	49211281	2	-	.	gene_id "ENSG00000125107"; transcript_id "ENSE00003568053"
chr16	bjp	exon	49212941	49213345	2	+	.	gene_id "ENSG00000276259"; transcript_id "ENSE00003753397_F1"
chr16	bjp	exon	49215147	49215349	2	-	.	gene_id "ENSG00000125107"; transcript_id "ENSG00000125107.1_M2"
chr16	bjp	exon	49215958	49216107	2	-	.	gene_id "ENSG00000125107"; transcript_id "ENSE00003601684"
chr16	bjp	exon	49217882	49218064	2	-	.	gene_id "ENSG00000125107"; transcript_id "ENSE00002614298"
chr16	bjp	exon	49218434	49218607	2	-	.	gene_id "ENSG00000125107"; transcript_id "ENSG00000125107.2_M2"
chr16	bjp	exon	49220200	49220622	2	-	.	gene_id "ENSG00000125107"; transcript_id "ENSG00000125107.3_M2"
chr16	bjp	exon	49221975	49222092	2	-	.	gene_id "ENSG00000125107"; transcript_id "ENSE00003458829"
chr16	bjp	exon	49222249	49223182	2	-	.	gene_id "ENSG00000125107"; transcript_id "ENSG00000125107.4_M2"
chr16	bjp	exon	49224166	49224414	2	-	.	gene_id "ENSG00000125107"; transcript_id "ENSE00001716391"
chr16	bjp	exon	49226990	49227242	2	-	.	gene_id "ENSG00000125107"; transcript_id "ENSG00000125107.5_M2"
chr16	bjp	exon	49227913	49228082	2	-	.	gene_id "ENSG00000125107"; transcript_id "ENSE00001691499"
chr16	bjp	exon	49228180	49228288	2	-	.	gene_id "ENSG00000125107"; transcript_id "ENSE00003561270"
chr16	bjp	exon	49228734	49228876	2	-	.	gene_id "ENSG00000125107"; transcript_id "ENSE00003545087"
chr16	bjp	exon	49229725	49230023	2	-	.	gene_id "ENSG00000125107"; transcript_id "ENSG00000125107.1_M3"
chr16	bjp	exon	49231482	49231601	2	-	.	gene_id "ENSG00000125107"; transcript_id "ENSE00001617083"
chr16	bjp	exon	49232211	49232316	2	-	.	gene_id "ENSG00000125107"; transcript_id "ENSG00000125107.6_M2"
chr16	bjp	exon	49232409	49232549	2	-	.	gene_id "ENSG00000125107"; transcript_id "ENSE00003477453"
chr16	bjp	exon	49233146	49233268	2	-	.	gene_id "ENSG00000125107"; transcript_id "ENSE00002615284"
chr16	bjp	exon	49233303	49233890	2	-	.	gene_id "ENSG00000125107"; transcript_id "ENSG00000125107.2_M3"
chr16	bjp	exon	49235351	49235481	2	-	.	gene_id "ENSG00000125107"; transcript_id "ENSE00001602076"
chr16	bjp	exon	49236310	49236487	2	-	.	gene_id "ENSG00000125107"; transcript_id "ENSG00000125107.3_M3"
chr16	bjp	exon	49236661	49236738	2	-	.	gene_id "ENSG00000125107"; transcript_id "ENSG00000125107.7_M2"
chr16	bjp	exon	49237172	49237282	2	-	.	gene_id "ENSG00000125107"; transcript_id "ENSE00001770039"
chr16	bjp	exon	49237552	49237668	2	-	.	gene_id "ENSG00000125107"; transcript_id "ENSE00001675588"
chr16	bjp	exon	49238480	49238614	2	-	.	gene_id "ENSG00000207493"; transcript_id "ENSE00001499770"
chr16	bjp	exon	49239700	49239879	2	-	.	gene_id "ENSG00000125107"; transcript_id "ENSE00001634833"
chr16	bjp	exon	49241113	49241253	2	-	.	gene_id "ENSG00000125107"; transcript_id "ENSE00003512089"
chr16	bjp	exon	49241568	49241798	2	-	.	gene_id "ENSG00000125107"; transcript_id "ENSG00000125107.1_M4"
chr16	bjp	exon	49243768	49243846	2	-	.	gene_id "ENSG00000125107"; transcript_id "ENSE00001598351"
chr16	bjp	exon	49245256	49245542	2	-	.	gene_id "ENSG00000125107"; transcript_id "ENSG00000125107.8_M2"
chr16	bjp	exon	49245789	49245913	2	-	.	gene_id "ENSG00000125107"; transcript_id "ENSE00003598817"
chr16	bjp	exon	49246852	49246998	2	-	.	gene_id "ENSG00000125107"; transcript_id "ENSG00000125107.4_M3"
chr16	bjp	exon	49248475	49248676	2	-	.	gene_id "ENSG00000125107"; transcript_id "ENSG00000125107.5_M3"
chr16	bjp	exon	49250212	49250362	2	-	.	gene_id "ENSG00000125107"; transcript_id "ENSE00001760333"
chr16	bjp	exon	49264634	49264785	2	-	.	gene_id "ENSG00000125107"; transcript_id "ENSG00000125107.9_M2"
chr16	bjp	exon	49265032	49265154	2	-	.	gene_id "ENSG00000125107"; transcript_id "ENSG00000125107.10_M2"
chr16	bjp	exon	49266484	49266603	2	-	.	gene_id "ENSG00000125107"; transcript_id "ENSG00000125107.6_M3"
chr16	bjp	exon	49268733	49268973	2	-	.	gene_id "ENSG00000125107"; transcript_id "ENSE00001769368"
chr16	bjp	exon	49270767	49270894	2	-	.	gene_id "ENSG00000125107"; transcript_id "ENSE00001622849"
chr16	bjp	exon	49271394	49271564	2	-	.	gene_id "ENSG00000125107"; transcript_id "ENSE00001636717"
chr16	bjp	exon	49272846	49272956	2	-	.	gene_id "ENSG00000125107"; transcript_id "ENSE00001602293"
chr16	bjp	exon	49273109	49273235	2	-	.	gene_id "ENSG00000125107"; transcript_id "ENSE00001697515"
chr16	bjp	exon	49275399	49275567	2	-	.	gene_id "ENSG00000125107"; transcript_id "ENSE00001700821"
chr16	bjp	exon	49276867	49277070	2	-	.	gene_id "ENSG00000125107"; transcript_id "ENSE00001782694"
chr16	bjp	exon	49277523	49277577	2	-	.	gene_id "ENSG00000125107"; transcript_id "ENSE00001764145"
chr16	bjp	exon	49277667	49277735	2	-	.	gene_id "ENSG00000125107"; transcript_id "ENSE00001628119"
chr16	bjp	exon	49278102	49278200	2	-	.	gene_id "ENSG00000125107"; transcript_id "ENSG00000125107.11_M2"
chr16	bjp	exon	49279122	49279229	2	-	.	gene_id "ENSG00000125107"; transcript_id "ENSG00000125107.12_M2"
chr16	bjp	exon	49287920	49288277	2	-	.	gene_id "ENSG00000260865"; transcript_id "ENSE00002630511"
chr16	bjp	exon	49289339	49289841	2	-	.	gene_id "ENSG00000125107"; transcript_id "ENSG00000125107.1_M6"
chr16	bjp	exon	49313512	49313695	2	-	.	gene_id "ENSG00000125107"; transcript_id "ENSG00000125107.13_M2"
chr16	bjp	exon	49320004	49320162	2	-	.	gene_id "ENSG00000125107"; transcript_id "ENSG00000125107.1_M9"
chr16	bjp	exon	49366974	49369346	2	-	.	gene_id "ENSG00000103042"; transcript_id "ENSG00000103042.1_M5"
chr16	bjp	exon	49376300	49376354	2	-	.	gene_id "ENSG00000103042"; transcript_id "ENSE00003614290"
chr16	bjp	exon	49377235	49377434	2	-	.	gene_id "ENSG00000103042"; transcript_id "ENSE00003569222"
chr16	bjp	exon	49377758	49378429	2	-	.	gene_id "ENSG00000103042"; transcript_id "ENSG00000103042.1_M3"
chr16	bjp	exon	49381386	49381515	2	-	.	gene_id "ENSG00000103042"; transcript_id "ENSE00002626487"
chr16	bjp	exon	49382106	49382512	2	-	.	gene_id "ENSG00000103042"; transcript_id "ENSG00000103042.1_M6"
chr16	bjp	exon	49383480	49383731	2	-	.	gene_id "ENSG00000103042"; transcript_id "ENSG00000103042.1_M2"
chr16	bjp	exon	49384487	49384628	2	-	.	gene_id "ENSG00000103042"; transcript_id "ENSE00003516884"
chr16	bjp	exon	49384850	49385048	2	-	.	gene_id "ENSG00000103042"; transcript_id "ENSG00000103042.1_M4"
chr16	bjp	exon	49385764	49386395	2	-	.	gene_id "ENSG00000103042"; transcript_id "ENSG00000103042.2_M3"
chr16	bjp	exon	49387542	49388025	2	-	.	gene_id "ENSG00000103042"; transcript_id "ENSG00000103042.2_M2"
chr16	bjp	exon	49389818	49391252	2	-	.	gene_id "ENSG00000103042"; transcript_id "ENSG00000103042.1_M13"
chr16	bjp	exon	49411917	49412412	2	-	.	gene_id "ENSG00000279889"; transcript_id "ENSE00003755455"
chr16	bjp	exon	49413246	49414408	2	-	.	gene_id "ENSG00000125166"; transcript_id "ENSG00000125166.1_M2"
chr16	bjp	exon	49415160	49415663	2	-	.	gene_id "ENSG00000125166"; transcript_id "ENSG00000125166.2_M2"
chr16	bjp	exon	49421952	49422322	2	-	.	gene_id "ENSG00000125166"; transcript_id "ENSG00000125166.1_M3"
chr16	bjp	exon	49424136	49424628	2	-	.	gene_id "ENSG00000125166"; transcript_id "ENSG00000125166.1_M4"
chr16	bjp	exon	49427592	49428223	2	-	.	gene_id "ENSG00000125166"; transcript_id "ENSG00000125166.2_M3"
chr16	bjp	exon	49439866	49439936	2	+	.	gene_id "ENSG00000245768"; transcript_id "ENSE00002592973"
chr16	bjp	exon	49440102	49440114	2	-	.	gene_id "ENSG00000125166"; transcript_id "ENSG00000125166.1_M6"
chr16	bjp	exon	49440277	49440319	2	-	.	gene_id "ENSG00000125166"; transcript_id "ENSG00000125166.1_M5"
chr16	bjp	exon	49449926	49450032	2	-	.	gene_id "ENSG00000200424"; transcript_id "ENSE00001807400"
chr16	bjp	exon	49461566	49461768	2	+	.	gene_id "ENSG00000245768"; transcript_id "ENSE00001961998"
chr16	bjp	exon	49475923	49476219	2	+	.	gene_id "ENSG00000244003"; transcript_id "ENSE00001849670"
chr16	bjp	exon	49481993	49482148	2	+	.	gene_id "ENSG00000260451"; transcript_id "ENSE00002581079"
chr16	bjp	exon	49531961	49532438	2	+	.	gene_id "ENSG00000242423"; transcript_id "ENSE00001940752"
chr16	bjp	exon	49551462	49551807	2	-	.	gene_id "ENSG00000261638"; transcript_id "ENSG00000261638.1_M2"
chr16	bjp	exon	49583261	49583419	2	-	.	gene_id "ENSG00000261638"; transcript_id "ENSG00000261638.2_M2"
chr16	bjp	exon	49583550	49583595	2	-	.	gene_id "ENSG00000261638"; transcript_id "ENSE00002586919"
chr16	bjp	exon	49706539	49706820	2	+	.	gene_id "ENSG00000275808"; transcript_id "ENSE00003719229"
chr16	bjp	exon	49767293	49767362	2	+	.	gene_id "ENSG00000245768"; transcript_id "ENSE00001980970"
chr16	bjp	exon	49788750	49789004	2	+	.	gene_id "ENSG00000244043"; transcript_id "ENSE00001914612"
chr16	bjp	exon	49808057	49809605	2	+	.	gene_id "ENSG00000245768"; transcript_id "ENSE00001961561"
chr16	bjp	exon	50360419	50360737	2	+	.	gene_id "ENSG00000270222"; transcript_id "ENSE00003527114"
chr16	bjp	exon	50360941	50361147	2	+	.	gene_id "ENSG00000270222"; transcript_id "ENSE00003608646"
chr16	bjp	exon	50414914	50415044	2	-	.	gene_id "ENSG00000260240"; transcript_id "ENSE00002626366"
chr16	bjp	exon	50443710	50443781	2	-	.	gene_id "ENSG00000260240"; transcript_id "ENSE00002605396"
chr16	bjp	exon	50444788	50444871	2	-	.	gene_id "ENSG00000260240"; transcript_id "ENSE00002599907"
chr16	bjp	exon	50456956	50457090	2	-	.	gene_id "ENSG00000260240"; transcript_id "ENSE00003755623"
chr16	bjp	exon	50459459	50460024	2	-	.	gene_id "ENSG00000260240"; transcript_id "ENSG00000260240.1_M3"
chr16	bjp	exon	50560454	50560626	2	+	.	gene_id "ENSG00000261807"; transcript_id "ENSE00002582562"
chr16	bjp	exon	50739705	50740033	2	-	.	gene_id "ENSG00000261278"; transcript_id "ENSE00002583400"
chr16	bjp	exon	50740172	50740270	2	-	.	gene_id "ENSG00000261278"; transcript_id "ENSE00002620846"
chr16	bjp	exon	50759539	50759627	2	+	.	gene_id "ENSG00000261807"; transcript_id "ENSE00002619721"
chr16	bjp	exon	50761062	50761266	2	+	.	gene_id "ENSG00000261807"; transcript_id "ENSE00002610121"
chr16	bjp	exon	51112113	51112228	2	+	.	gene_id "ENSG00000261436"; transcript_id "ENSE00002630199"
chr16	bjp	exon	51112318	51112935	2	+	.	gene_id "ENSG00000261436"; transcript_id "ENSG00000261436.1_M2"
chr16	bjp	exon	51188007	51188061	2	+	.	gene_id "ENSG00000261436"; transcript_id "ENSE00002619360"
chr16	bjp	exon	51189649	51189683	2	+	.	gene_id "ENSG00000261436"; transcript_id "ENSE00002579146"
chr16	bjp	exon	51233929	51234180	2	-	.	gene_id "ENSG00000261310"; transcript_id "ENSE00002588388"
chr16	bjp	exon	51269155	51269222	2	-	.	gene_id "ENSG00000261310"; transcript_id "ENSE00002585300"
chr16	bjp	exon	51671035	51671750	2	-	.	gene_id "ENSG00000261178"; transcript_id "ENSE00002600185"
chr16	bjp	exon	51672396	51672480	2	-	.	gene_id "ENSG00000261178"; transcript_id "ENSE00002600737"
chr16	bjp	exon	51673271	51673840	2	-	.	gene_id "ENSG00000261178"; transcript_id "ENSE00002623497"
chr16	bjp	exon	52391497	52398353	2	-	.	gene_id "ENSG00000150394"; transcript_id "ENSG00000150394.1_M5"
chr16	bjp	exon	52399727	52399978	2	-	.	gene_id "ENSG00000150394"; transcript_id "ENSG00000150394.1_M2"
chr16	bjp	exon	52411612	52412163	2	-	.	gene_id "ENSG00000150394"; transcript_id "ENSE00002728791"
chr16	bjp	exon	52435766	52437757	2	-	.	gene_id "ENSG00000260600"; transcript_id "ENSE00002627921"
chr16	bjp	exon	52454781	52454836	2	-	.	gene_id "ENSG00000150394"; transcript_id "ENSE00002688497"
chr16	bjp	exon	52455632	52455687	2	-	.	gene_id "ENSG00000150394"; transcript_id "ENSE00002709544"
chr16	bjp	exon	52457866	52458083	2	-	.	gene_id "ENSG00000150394"; transcript_id "ENSG00000150394.2_M2"
chr16	bjp	exon	52458203	52458309	2	-	.	gene_id "ENSG00000150394"; transcript_id "ENSG00000150394.3_M2"
chr16	bjp	exon	52469194	52471243	2	-	.	gene_id "ENSG00000150394"; transcript_id "ENSG00000150394.4_M2"
chr16	bjp	exon	52487153	52487475	2	-	.	gene_id "ENSG00000201289"; transcript_id "ENSE00001439182"
chr16	bjp	exon	52527988	52528124	2	-	.	gene_id "ENSG00000150394"; transcript_id "ENSG00000150394.5_M2"
chr16	bjp	exon	52550018	52550587	2	-	.	gene_id "ENSG00000150394"; transcript_id "ENSG00000150394.6_M2"
chr16	bjp	exon	52553455	52553642	2	-	.	gene_id "ENSG00000150394"; transcript_id "ENSE00000994722"
chr16	bjp	exon	52557542	52557709	2	-	.	gene_id "ENSG00000150394"; transcript_id "ENSE00000994721"
chr16	bjp	exon	52637531	52637874	2	-	.	gene_id "ENSG00000150394"; transcript_id "ENSG00000150394.1_M3"
chr16	bjp	exon	52671799	52671910	2	+	.	gene_id "ENSG00000260115"; transcript_id "ENSE00002602857"
chr16	bjp	exon	52675605	52675671	2	+	.	gene_id "ENSG00000260115"; transcript_id "ENSE00002582616"
chr16	bjp	exon	52677946	52678406	2	+	.	gene_id "ENSG00000260115"; transcript_id "ENSE00002588273"
chr16	bjp	exon	52760728	52761178	2	-	.	gene_id "ENSG00000150394"; transcript_id "ENSG00000150394.2_M3"
chr16	bjp	exon	52771567	52771589	2	-	.	gene_id "ENSG00000150394"; transcript_id "ENSE00002713970"
chr16	bjp	exon	52774670	52774719	2	-	.	gene_id "ENSG00000150394"; transcript_id "ENSE00002695205"
chr16	bjp	exon	52775665	52776420	2	-	.	gene_id "ENSG00000150394"; transcript_id "ENSG00000150394.1_M4"
chr16	bjp	exon	52776505	52776620	2	-	.	gene_id "ENSG00000150394"; transcript_id "ENSE00002690847"
chr16	bjp	exon	53071940	53072077	2	+	.	gene_id "ENSG00000280261"; transcript_id "ENSE00003760280"
chr16	bjp	exon	53086985	53087360	2	+	.	gene_id "ENSG00000237901"; transcript_id "ENSE00001782307"
chr16	bjp	exon	53329082	53329274	2	+	.	gene_id "ENSG00000231589"; transcript_id "ENSE00001765311"
chr16	bjp	exon	53330791	53331155	2	+	.	gene_id "ENSG00000231589"; transcript_id "ENSE00001670059"
chr16	bjp	exon	53540603	53541087	2	-	.	gene_id "ENSG00000260332"; transcript_id "ENSE00002576764"
chr16	bjp	exon	53790412	53793543	2	-	.	gene_id "ENSG00000261502"; transcript_id "ENSG00000261502.1_M2"
chr16	bjp	exon	53793929	53794047	2	-	.	gene_id "ENSG00000261502"; transcript_id "ENSE00002627024"
chr16	bjp	exon	53800162	53800623	2	-	.	gene_id "ENSG00000269986"; transcript_id "ENSE00003286009"
chr16	bjp	exon	53823780	53823840	2	-	.	gene_id "ENSG00000261502"; transcript_id "ENSE00002594658"
chr16	bjp	exon	53854447	53854489	2	-	.	gene_id "ENSG00000261502"; transcript_id "ENSE00002619887"
chr16	bjp	exon	53864345	53864819	2	-	.	gene_id "ENSG00000261502"; transcript_id "ENSE00002593251"
chr16	bjp	exon	53921080	53921542	2	-	.	gene_id "ENSG00000261199"; transcript_id "ENSE00002588493"
chr16	bjp	exon	54073921	54073988	2	-	.	gene_id "ENSG00000260658"; transcript_id "ENSE00002592343"
chr16	bjp	exon	54090090	54090476	2	-	.	gene_id "ENSG00000241808"; transcript_id "ENSE00001873087"
chr16	bjp	exon	54108472	54108661	2	+	.	gene_id "ENSG00000261743"; transcript_id "ENSE00002630153"
chr16	bjp	exon	54272991	54273196	2	-	.	gene_id "ENSG00000260658"; transcript_id "ENSG00000260658.1_M3"
chr16	bjp	exon	54274719	54274833	2	-	.	gene_id "ENSG00000260658"; transcript_id "ENSE00002627673"
chr16	bjp	exon	54359362	54359715	2	-	.	gene_id "ENSG00000260658"; transcript_id "ENSG00000260658.1_M2"
chr16	bjp	exon	54447666	54447848	2	+	.	gene_id "ENSG00000259864"; transcript_id "ENSE00002578477"
chr16	bjp	exon	54474900	54474935	2	+	.	gene_id "ENSG00000261014"; transcript_id "ENSE00002594253"
chr16	bjp	exon	54475099	54475273	2	+	.	gene_id "ENSG00000261014"; transcript_id "ENSE00002581896"
chr16	bjp	exon	54476033	54476112	2	+	.	gene_id "ENSG00000261014"; transcript_id "ENSE00002624200"
chr16	bjp	exon	54499234	54499385	2	+	.	gene_id "ENSG00000261014"; transcript_id "ENSE00002618602"
chr16	bjp	exon	54677819	54678956	2	+	.	gene_id "ENSG00000261653"; transcript_id "ENSE00002597258"
chr16	bjp	exon	54897531	54898936	2	+	.	gene_id "ENSG00000260715"; transcript_id "ENSE00002608405"
chr16	bjp	exon	55009910	55010152	2	-	.	gene_id "ENSG00000261028"; transcript_id "ENSE00002586496"
chr16	bjp	exon	55013038	55013071	2	-	.	gene_id "ENSG00000261028"; transcript_id "ENSE00002577342"
chr16	bjp	exon	55027867	55028326	2	-	.	gene_id "ENSG00000260668"; transcript_id "ENSE00002619502"
chr16	bjp	exon	55061388	55061474	2	-	.	gene_id "ENSG00000261028"; transcript_id "ENSE00002614482"
chr16	bjp	exon	55084812	55084927	2	-	.	gene_id "ENSG00000261028"; transcript_id "ENSE00002584193"
chr16	bjp	exon	55110759	55111140	2	-	.	gene_id "ENSG00000261028"; transcript_id "ENSE00002629587"
chr16	bjp	exon	55132023	55132138	2	+	.	gene_id "ENSG00000259846"; transcript_id "ENSE00002595636"
chr16	bjp	exon	55246829	55246955	2	+	.	gene_id "ENSG00000259846"; transcript_id "ENSE00002598747"
chr16	bjp	exon	55250210	55250320	2	+	.	gene_id "ENSG00000259846"; transcript_id "ENSE00002620338"
chr16	bjp	exon	55305525	55305609	2	+	.	gene_id "ENSG00000259846"; transcript_id "ENSE00002595443"
chr16	bjp	exon	55370943	55371051	2	+	.	gene_id "ENSG00000259846"; transcript_id "ENSE00002606163"
chr16	bjp	exon	55521580	55521648	2	+	.	gene_id "ENSG00000259859"; transcript_id "ENSE00002612193"
chr16	bjp	exon	55522073	55522442	2	+	.	gene_id "ENSG00000259859"; transcript_id "ENSE00002595328_F1"
chr16	bjp	exon	55522476	55522951	2	+	.	gene_id "ENSG00000260187"; transcript_id "ENSE00002592452_F1"
chr16	bjp	exon	55523971	55524212	2	+	.	gene_id "ENSG00000260068"; transcript_id "ENSE00002599636"
chr16	bjp	exon	55745471	55749817	2	-	.	gene_id "ENSG00000140937"; transcript_id "ENSG00000140937.1_M2"
chr16	bjp	exon	55750365	55750543	2	-	.	gene_id "ENSG00000140937"; transcript_id "ENSE00000945673"
chr16	bjp	exon	55752512	55752763	2	-	.	gene_id "ENSG00000140937"; transcript_id "ENSE00000945672"
chr16	bjp	exon	55770208	55770345	2	-	.	gene_id "ENSG00000140937"; transcript_id "ENSE00002596267"
chr16	bjp	exon	55773353	55773470	2	-	.	gene_id "ENSG00000140937"; transcript_id "ENSE00003593314"
chr16	bjp	exon	55773705	55773838	2	-	.	gene_id "ENSG00000140937"; transcript_id "ENSE00003505943"
chr16	bjp	exon	55774678	55774814	2	-	.	gene_id "ENSG00000140937"; transcript_id "ENSG00000140937.2_M2"
chr16	bjp	exon	55782884	55783806	2	-	.	gene_id "ENSG00000278893"; transcript_id "ENSE00003755495_F1"
chr16	bjp	exon	55784061	55784982	2	-	.	gene_id "ENSG00000278893"; transcript_id "ENSE00003755495_F2"
chr16	bjp	exon	55793133	55793725	2	-	.	gene_id "ENSG00000140937"; transcript_id "ENSG00000140937.1_M3"
chr16	bjp	exon	55794704	55794823	2	-	.	gene_id "ENSG00000140937"; transcript_id "ENSE00003598703"
chr16	bjp	exon	55800351	55800645	2	-	.	gene_id "ENSG00000140937"; transcript_id "ENSG00000140937.4_M2"
chr16	bjp	exon	55806430	55806829	2	-	.	gene_id "ENSG00000140937"; transcript_id "ENSG00000140937.1_M7"
chr16	bjp	exon	55808651	55808900	2	-	.	gene_id "ENSG00000140937"; transcript_id "ENSE00002604179"
chr16	bjp	exon	55853983	55854107	2	-	.	gene_id "ENSG00000140937"; transcript_id "ENSG00000140937.5_M2"
chr16	bjp	exon	55859714	55859868	2	-	.	gene_id "ENSG00000140937"; transcript_id "ENSE00002587923"
chr16	bjp	exon	55872204	55872481	2	-	.	gene_id "ENSG00000140937"; transcript_id "ENSG00000140937.6_M2"
chr16	bjp	exon	55894918	55895195	2	-	.	gene_id "ENSG00000140937"; transcript_id "ENSE00002611573"
chr16	bjp	exon	55919152	55919510	2	-	.	gene_id "ENSG00000140937"; transcript_id "ENSE00002603113"
chr16	bjp	exon	55922221	55922544	2	-	.	gene_id "ENSG00000140937"; transcript_id "ENSG00000140937.1_M8"
chr16	bjp	exon	55922640	55922711	2	-	.	gene_id "ENSG00000140937"; transcript_id "ENSE00002577615"
chr16	bjp	exon	55924019	55924533	2	-	.	gene_id "ENSG00000140937"; transcript_id "ENSG00000140937.7_M2"
chr16	bjp	exon	55924579	55924637	2	-	.	gene_id "ENSG00000140937"; transcript_id "ENSG00000140937.8_M2"
chr16	bjp	exon	55926110	55926452	2	-	.	gene_id "ENSG00000140937"; transcript_id "ENSE00002630228"
chr16	bjp	exon	55946701	55947044	2	-	.	gene_id "ENSG00000259847"; transcript_id "ENSE00002622399"
chr16	bjp	exon	55980039	55980192	2	-	.	gene_id "ENSG00000259847"; transcript_id "ENSE00002588860"
chr16	bjp	exon	55980942	55981074	2	-	.	gene_id "ENSG00000259847"; transcript_id "ENSG00000259847.1_M2"
chr16	bjp	exon	55981337	55981595	2	-	.	gene_id "ENSG00000259847"; transcript_id "ENSG00000259847.2_M2"
chr16	bjp	exon	55995816	55996058	2	-	.	gene_id "ENSG00000260834"; transcript_id "ENSE00002577874"
chr16	bjp	exon	56008750	56008943	2	-	.	gene_id "ENSG00000260834"; transcript_id "ENSE00002608975"
chr16	bjp	exon	56032741	56032867	2	-	.	gene_id "ENSG00000260834"; transcript_id "ENSE00002611320"
chr16	bjp	exon	56039752	56039780	2	-	.	gene_id "ENSG00000260834"; transcript_id "ENSG00000260834.1_M2"
chr16	bjp	exon	56056590	56056735	2	+	.	gene_id "ENSG00000260364"; transcript_id "ENSE00002598131"
chr16	bjp	exon	56089361	56090300	2	-	.	gene_id "ENSG00000261742"; transcript_id "ENSG00000261742.1_M2"
chr16	bjp	exon	56116335	56116468	2	-	.	gene_id "ENSG00000261742"; transcript_id "ENSE00002597013"
chr16	bjp	exon	56162493	56162551	2	-	.	gene_id "ENSG00000261742"; transcript_id "ENSE00002617707"
chr16	bjp	exon	56164682	56164740	2	-	.	gene_id "ENSG00000261742"; transcript_id "ENSE00002622085"
chr16	bjp	exon	56171524	56171604	2	-	.	gene_id "ENSG00000261742"; transcript_id "ENSE00002614675"
chr16	bjp	exon	56171698	56171820	2	-	.	gene_id "ENSG00000261742"; transcript_id "ENSE00002609249"
chr16	bjp	exon	56171980	56172125	2	-	.	gene_id "ENSG00000261742"; transcript_id "ENSE00002596857"
chr16	bjp	exon	56179372	56179432	2	-	.	gene_id "ENSG00000261742"; transcript_id "ENSE00002613818_F1"
chr16	bjp	exon	56179522	56179540	2	-	.	gene_id "ENSG00000261742"; transcript_id "ENSE00002613818_F2"
chr16	bjp	exon	56180571	56180607	2	-	.	gene_id "ENSG00000261742"; transcript_id "ENSE00002598844"
chr16	bjp	exon	56204338	56204551	2	+	.	gene_id "ENSG00000260364"; transcript_id "ENSE00002621488"
chr16	bjp	exon	56379998	56380152	2	-	.	gene_id "ENSG00000261742"; transcript_id "ENSG00000261742.2_M2"
chr16	bjp	exon	56384472	56384533	2	-	.	gene_id "ENSG00000261742"; transcript_id "ENSE00002584115"
chr16	bjp	exon	56388904	56388986	2	+	.	gene_id "ENSG00000261818"; transcript_id "ENSE00002585788"
chr16	bjp	exon	56409815	56409932	2	-	.	gene_id "ENSG00000260004"; transcript_id "ENSE00002586395"
chr16	bjp	exon	56448719	56448802	2	+	.	gene_id "ENSG00000261818"; transcript_id "ENSE00002612973"
chr16	bjp	exon	56471235	56471495	2	+	.	gene_id "ENSG00000261818"; transcript_id "ENSE00002584324"
chr16	bjp	exon	56680578	56683254	2	-	.	gene_id "ENSG00000260695"; transcript_id "ENSE00002596119"
chr16	bjp	exon	56757781	56758045	2	-	.	gene_id "ENSG00000261234"; transcript_id "ENSE00002617444"
chr16	bjp	exon	57121925	57122055	2	+	.	gene_id "ENSG00000201999"; transcript_id "ENSE00001439892"
chr16	bjp	exon	57186766	57186902	2	+	.	gene_id "ENSG00000179776"; transcript_id "ENSG00000179776.1_M3"
chr16	bjp	exon	57196441	57196700	2	+	.	gene_id "ENSG00000179776"; transcript_id "ENSG00000179776.1_M2"
chr16	bjp	exon	57197309	57197828	2	+	.	gene_id "ENSG00000179776"; transcript_id "ENSE00002612779"
chr16	bjp	exon	57199324	57199646	2	+	.	gene_id "ENSG00000179776"; transcript_id "ENSG00000179776.2_M3"
chr16	bjp	exon	57206554	57206842	2	+	.	gene_id "ENSG00000179776"; transcript_id "ENSG00000179776.1_M4"
chr16	bjp	exon	57208165	57208281	2	+	.	gene_id "ENSG00000179776"; transcript_id "ENSE00001326240"
chr16	bjp	exon	57209199	57209363	2	+	.	gene_id "ENSG00000179776"; transcript_id "ENSE00001304636"
chr16	bjp	exon	57210245	57210432	2	+	.	gene_id "ENSG00000179776"; transcript_id "ENSG00000179776.2_M2"
chr16	bjp	exon	57211978	57212827	2	+	.	gene_id "ENSG00000179776"; transcript_id "ENSG00000179776.3_M3"
chr16	bjp	exon	57215923	57216065	2	+	.	gene_id "ENSG00000179776"; transcript_id "ENSE00003672095"
chr16	bjp	exon	57217846	57217970	2	+	.	gene_id "ENSG00000179776"; transcript_id "ENSE00003504261"
chr16	bjp	exon	57218312	57218417	2	+	.	gene_id "ENSG00000179776"; transcript_id "ENSE00003462548"
chr16	bjp	exon	57220619	57220864	2	+	.	gene_id "ENSG00000179776"; transcript_id "ENSE00003469874"
chr16	bjp	exon	57222493	57224624	2	+	.	gene_id "ENSG00000179776"; transcript_id "ENSG00000179776.2_M4"
chr16	bjp	exon	57228360	57228650	2	+	.	gene_id "ENSG00000246898"; transcript_id "ENSE00001972605"
chr16	bjp	exon	57230114	57231964	2	+	.	gene_id "ENSG00000246898"; transcript_id "ENSE00001976529"
chr16	bjp	exon	57247124	57247258	2	+	.	gene_id "ENSG00000166546"; transcript_id "ENSG00000166546.1_M3"
chr16	bjp	exon	57247567	57248321	2	+	.	gene_id "ENSG00000166546"; transcript_id "ENSG00000166546.1_M2"
chr16	bjp	exon	57257407	57257829	2	+	.	gene_id "ENSG00000166546"; transcript_id "ENSG00000166546.2_M3"
chr16	bjp	exon	57270796	57271149	2	-	.	gene_id "ENSG00000260146"; transcript_id "ENSE00002576363"
chr16	bjp	exon	57289605	57289798	2	+	.	gene_id "ENSG00000166546"; transcript_id "ENSG00000166546.2_M2"
chr16	bjp	exon	57295655	57295920	2	-	.	gene_id "ENSG00000261656"; transcript_id "ENSG00000261656.1_M2"
chr16	bjp	exon	57296317	57296455	2	-	.	gene_id "ENSG00000261656"; transcript_id "ENSE00002604523"
chr16	bjp	exon	57297613	57297763	2	+	.	gene_id "ENSG00000166546"; transcript_id "ENSG00000166546.3_M2"
chr16	bjp	exon	57297997	57298170	2	-	.	gene_id "ENSG00000261656"; transcript_id "ENSE00003506402"
chr16	bjp	exon	57299062	57299185	2	-	.	gene_id "ENSG00000261656"; transcript_id "ENSE00002611041"
chr16	bjp	exon	57300644	57301223	2	+	.	gene_id "ENSG00000166546"; transcript_id "ENSG00000166546.3_M3"
chr16	bjp	exon	57301307	57302895	2	+	.	gene_id "ENSG00000166546"; transcript_id "ENSG00000166546.4_M3"
chr16	bjp	exon	57302932	57305563	2	+	.	gene_id "ENSG00000166546"; transcript_id "ENSG00000166546.4_M2"
chr16	bjp	exon	57305864	57306059	2	+	.	gene_id "ENSG00000166546"; transcript_id "ENSE00002604110"
chr16	bjp	exon	57312978	57313545	2	+	.	gene_id "ENSG00000166546"; transcript_id "ENSG00000166546.5_M3"
chr16	bjp	exon	57327600	57329032	2	-	.	gene_id "ENSG00000166548"; transcript_id "ENSG00000166548.1_M3"
chr16	bjp	exon	57329357	57329457	2	-	.	gene_id "ENSG00000166548"; transcript_id "ENSG00000166548.1_M2"
chr16	bjp	exon	57329648	57331670	2	-	.	gene_id "ENSG00000166548"; transcript_id "ENSG00000166548.1_M15"
chr16	bjp	exon	57333336	57333467	2	-	.	gene_id "ENSG00000166548"; transcript_id "ENSG00000166548.1_M4"
chr16	bjp	exon	57337280	57337311	2	-	.	gene_id "ENSG00000260851"; transcript_id "ENSE00002602618_F1"
chr16	bjp	exon	57337788	57338141	2	-	.	gene_id "ENSG00000166548"; transcript_id "ENSG00000166548.2_M2"
chr16	bjp	exon	57344860	57344962	2	-	.	gene_id "ENSG00000166548"; transcript_id "ENSE00002627418"
chr16	bjp	exon	57348996	57349069	2	-	.	gene_id "ENSG00000166548"; transcript_id "ENSE00003611494"
chr16	bjp	exon	57351391	57351480	2	-	.	gene_id "ENSG00000166548"; transcript_id "ENSE00003461951"
chr16	bjp	exon	57356978	57357031	2	-	.	gene_id "ENSG00000166548"; transcript_id "ENSE00003654354"
chr16	bjp	exon	57361881	57361955	2	-	.	gene_id "ENSG00000166548"; transcript_id "ENSE00003537426"
chr16	bjp	exon	57366567	57366660	2	-	.	gene_id "ENSG00000166548"; transcript_id "ENSE00002599977"
chr16	bjp	exon	57368014	57368108	2	-	.	gene_id "ENSG00000166548"; transcript_id "ENSE00003593630"
chr16	bjp	exon	57368712	57368926	2	-	.	gene_id "ENSG00000166548"; transcript_id "ENSE00002586772"
chr16	bjp	exon	57369027	57369328	2	-	.	gene_id "ENSG00000166548"; transcript_id "ENSG00000166548.3_M2"
chr16	bjp	exon	57369910	57369986	2	+	.	gene_id "ENSG00000261519"; transcript_id "ENSE00002629349_F1"
chr16	bjp	exon	57370465	57370508	2	+	.	gene_id "ENSG00000261519"; transcript_id "ENSE00002629349_F2"
chr16	bjp	exon	57370620	57371239	2	+	.	gene_id "ENSG00000261519"; transcript_id "ENSE00002629349_F3"
chr16	bjp	exon	57371593	57371787	2	-	.	gene_id "ENSG00000166548"; transcript_id "ENSE00002589755"
chr16	bjp	exon	57372477	57372596	2	-	.	gene_id "ENSG00000166548"; transcript_id "ENSE00002598997"
chr16	bjp	exon	57372615	57372638	2	+	.	gene_id "ENSG00000217555"; transcript_id "ENSG00000217555.1_M5"
chr16	bjp	exon	57373454	57373538	2	+	.	gene_id "ENSG00000217555"; transcript_id "ENSE00002596075"
chr16	bjp	exon	57378242	57378568	2	+	.	gene_id "ENSG00000217555"; transcript_id "ENSG00000217555.1_M2"
chr16	bjp	exon	57383092	57383147	2	+	.	gene_id "ENSG00000217555"; transcript_id "ENSG00000217555.2_M2"
chr16	bjp	exon	57385637	57385902	2	-	.	gene_id "ENSG00000277978"; transcript_id "ENSE00003735092_F1"
chr16	bjp	exon	57386019	57386089	2	+	.	gene_id "ENSG00000217555"; transcript_id "ENSG00000217555.3_M2"
chr16	bjp	exon	57386269	57386409	2	+	.	gene_id "ENSG00000254788"; transcript_id "ENSE00002183576_F1"
chr16	bjp	exon	57386446	57386977	2	+	.	gene_id "ENSG00000089505"; transcript_id "ENSG00000089505.1_M6"
chr16	bjp	exon	57390091	57390098	2	+	.	gene_id "ENSG00000089505"; transcript_id "ENSE00001104129_F1"
chr16	bjp	exon	57391144	57391277	2	+	.	gene_id "ENSG00000089505"; transcript_id "ENSG00000089505.1_M2"
chr16	bjp	exon	57394937	57395134	2	+	.	gene_id "ENSG00000089505"; transcript_id "ENSE00001867236"
chr16	bjp	exon	57397108	57397206	2	+	.	gene_id "ENSG00000089505"; transcript_id "ENSG00000089505.2_M2"
chr16	bjp	exon	57398839	57398854	2	+	.	gene_id "ENSG00000089505"; transcript_id "ENSG00000089505.3_M2"
chr16	bjp	exon	57398940	57399145	2	+	.	gene_id "ENSG00000089505"; transcript_id "ENSG00000089505.1_M4"
chr16	bjp	exon	57400147	57400207	2	-	.	gene_id "ENSG00000260650"; transcript_id "ENSE00002622425_F2"
chr16	bjp	exon	57400387	57400678	2	-	.	gene_id "ENSG00000260650"; transcript_id "ENSE00002617668"
chr16	bjp	exon	57406863	57407052	2	+	.	gene_id "ENSG00000140932"; transcript_id "ENSG00000140932.1_M2"
chr16	bjp	exon	57407874	57408230	2	+	.	gene_id "ENSG00000140932"; transcript_id "ENSG00000140932.2_M2"
chr16	bjp	exon	57422242	57422277	2	+	.	gene_id "ENSG00000140931"; transcript_id "ENSE00002618257"
chr16	bjp	exon	57422393	57422917	2	+	.	gene_id "ENSG00000140931"; transcript_id "ENSG00000140931.1_M6"
chr16	bjp	exon	57423026	57423314	2	+	.	gene_id "ENSG00000140931"; transcript_id "ENSG00000140931.2_M6"
chr16	bjp	exon	57423635	57423788	2	+	.	gene_id "ENSG00000140931"; transcript_id "ENSE00002600826"
chr16	bjp	exon	57423883	57423929	2	+	.	gene_id "ENSG00000140931"; transcript_id "ENSE00002579978"
chr16	bjp	exon	57426690	57426845	2	+	.	gene_id "ENSG00000140931"; transcript_id "ENSE00003533463"
chr16	bjp	exon	57427753	57427911	2	+	.	gene_id "ENSG00000140931"; transcript_id "ENSG00000140931.1_M4"
chr16	bjp	exon	57428140	57428441	2	+	.	gene_id "ENSG00000140931"; transcript_id "ENSG00000140931.1_M3"
chr16	bjp	exon	57429231	57429442	2	+	.	gene_id "ENSG00000140931"; transcript_id "ENSE00002605084"
chr16	bjp	exon	57430994	57432277	2	+	.	gene_id "ENSG00000140931"; transcript_id "ENSG00000140931.1_M9"
chr16	bjp	exon	57433135	57440591	2	-	.	gene_id "ENSG00000183723"; transcript_id "ENSG00000183723.1_M7"
chr16	bjp	exon	57441773	57441871	2	-	.	gene_id "ENSG00000183723"; transcript_id "ENSE00001310589"
chr16	bjp	exon	57454742	57454918	2	-	.	gene_id "ENSG00000183723"; transcript_id "ENSG00000183723.1_M2"
chr16	bjp	exon	57514593	57514951	2	-	.	gene_id "ENSG00000183723"; transcript_id "ENSG00000183723.2_M2"
chr16	bjp	exon	57540241	57542075	2	-	.	gene_id "ENSG00000135720"; transcript_id "ENSG00000135720.1_M6"
chr16	bjp	exon	57542915	57543001	2	-	.	gene_id "ENSG00000135720"; transcript_id "ENSE00002590090"
chr16	bjp	exon	57544080	57544196	2	-	.	gene_id "ENSG00000135720"; transcript_id "ENSG00000135720.1_M2"
chr16	bjp	exon	57545965	57546082	2	-	.	gene_id "ENSG00000135720"; transcript_id "ENSE00003499913"
chr16	bjp	exon	57546274	57546519	2	-	.	gene_id "ENSG00000135720"; transcript_id "ENSG00000135720.1_M3"
chr16	bjp	exon	57547317	57547376	2	-	.	gene_id "ENSG00000135720"; transcript_id "ENSE00003489322"
chr16	bjp	exon	57548392	57549369	2	-	.	gene_id "ENSG00000135720"; transcript_id "ENSG00000135720.1_M5"
chr16	bjp	exon	57550066	57551819	2	-	.	gene_id "ENSG00000135720"; transcript_id "ENSG00000135720.2_M5"
chr16	bjp	exon	57552246	57552584	2	-	.	gene_id "ENSG00000135720"; transcript_id "ENSG00000135720.2_M2"
chr16	bjp	exon	57554345	57554514	2	-	.	gene_id "ENSG00000135720"; transcript_id "ENSG00000135720.3_M5"
chr16	bjp	exon	57560669	57560899	2	-	.	gene_id "ENSG00000135720"; transcript_id "ENSG00000135720.2_M3"
chr16	bjp	exon	57567387	57567503	2	-	.	gene_id "ENSG00000135720"; transcript_id "ENSE00003518519"
chr16	bjp	exon	57569463	57569576	2	-	.	gene_id "ENSG00000135720"; transcript_id "ENSG00000135720.3_M3"
chr16	bjp	exon	57569675	57569941	2	-	.	gene_id "ENSG00000135720"; transcript_id "ENSG00000135720.4_M3"
chr16	bjp	exon	57569989	57571085	2	+	.	gene_id "ENSG00000246777"; transcript_id "ENSE00001985625_F1"
chr16	bjp	exon	57571181	57572926	2	+	.	gene_id "ENSG00000246777"; transcript_id "ENSE00001980181"
chr16	bjp	exon	57573159	57573346	2	-	.	gene_id "ENSG00000249961"; transcript_id "ENSE00003786769"
chr16	bjp	exon	57576478	57577013	2	-	.	gene_id "ENSG00000249961"; transcript_id "ENSG00000249961.1_M3"
chr16	bjp	exon	57577290	57577465	2	-	.	gene_id "ENSG00000249961"; transcript_id "ENSG00000249961.1_M2"
chr16	bjp	exon	57584613	57584708	2	-	.	gene_id "ENSG00000249961"; transcript_id "ENSG00000249961.2_M2"
chr16	bjp	exon	57585299	57585363	2	-	.	gene_id "ENSG00000249961"; transcript_id "ENSE00002230803"
chr16	bjp	exon	57587166	57587512	2	-	.	gene_id "ENSG00000249961"; transcript_id "ENSE00003640149"
chr16	bjp	exon	57589801	57589961	2	-	.	gene_id "ENSG00000249961"; transcript_id "ENSE00003562552"
chr16	bjp	exon	57592352	57592477	2	-	.	gene_id "ENSG00000249961"; transcript_id "ENSE00003514409"
chr16	bjp	exon	57594440	57594571	2	-	.	gene_id "ENSG00000249961"; transcript_id "ENSE00003495236"
chr16	bjp	exon	57596102	57596254	2	-	.	gene_id "ENSG00000249961"; transcript_id "ENSE00003561904"
chr16	bjp	exon	57603026	57603148	2	-	.	gene_id "ENSG00000249961"; transcript_id "ENSE00003573930"
chr16	bjp	exon	57603254	57603369	2	-	.	gene_id "ENSG00000249961"; transcript_id "ENSE00003468325"
chr16	bjp	exon	57603465	57603525	2	-	.	gene_id "ENSG00000249961"; transcript_id "ENSE00003459936"
chr16	bjp	exon	57605404	57605532	2	-	.	gene_id "ENSG00000249961"; transcript_id "ENSG00000249961.3_M2"
chr16	bjp	exon	57607494	57607622	2	-	.	gene_id "ENSG00000249961"; transcript_id "ENSE00003500910"
chr16	bjp	exon	57607807	57607917	2	-	.	gene_id "ENSG00000249961"; transcript_id "ENSE00003513824"
chr16	bjp	exon	57613681	57613743	2	-	.	gene_id "ENSG00000249961"; transcript_id "ENSE00003544702"
chr16	bjp	exon	57616929	57617077	2	-	.	gene_id "ENSG00000249961"; transcript_id "ENSE00002544587"
chr16	bjp	exon	57617874	57617950	2	-	.	gene_id "ENSG00000249961"; transcript_id "ENSG00000249961.4_M2"
chr16	bjp	exon	57618349	57618501	2	-	.	gene_id "ENSG00000249961"; transcript_id "ENSG00000249961.2_M3"
chr16	bjp	exon	57619758	57620001	2	-	.	gene_id "ENSG00000159593"; transcript_id "ENSG00000159593.1_M4"
chr16	bjp	exon	57622518	57623033	2	-	.	gene_id "ENSG00000159593"; transcript_id "ENSG00000159593.1_M6"
chr16	bjp	exon	57625406	57625579	2	-	.	gene_id "ENSG00000159593"; transcript_id "ENSG00000159593.1_M3"
chr16	bjp	exon	57625878	57625964	2	-	.	gene_id "ENSG00000159593"; transcript_id "ENSE00001046603"
chr16	bjp	exon	57627267	57627306	2	-	.	gene_id "ENSG00000159593"; transcript_id "ENSE00001046614"
chr16	bjp	exon	57627590	57627665	2	-	.	gene_id "ENSG00000159593"; transcript_id "ENSE00001139952"
chr16	bjp	exon	57630006	57630574	2	-	.	gene_id "ENSG00000159593"; transcript_id "ENSG00000159593.1_M2"
chr16	bjp	exon	57630664	57630723	2	-	.	gene_id "ENSG00000159593"; transcript_id "ENSE00003648181"
chr16	bjp	exon	57633460	57634366	2	-	.	gene_id "ENSG00000159593"; transcript_id "ENSG00000159593.1_M8"
chr16	bjp	exon	57635408	57635517	2	-	.	gene_id "ENSG00000159593"; transcript_id "ENSG00000159593.2_M2"
chr16	bjp	exon	57638341	57638454	2	-	.	gene_id "ENSG00000159593"; transcript_id "ENSG00000159593.2_M3"
chr16	bjp	exon	57640111	57640190	2	-	.	gene_id "ENSG00000159593"; transcript_id "ENSG00000159593.2_M4"
chr16	bjp	exon	57640229	57640487	2	-	.	gene_id "ENSG00000159593"; transcript_id "ENSG00000159593.3_M2"
chr16	bjp	exon	57641403	57641788	2	-	.	gene_id "ENSG00000159593"; transcript_id "ENSG00000159593.4_M2"
chr16	bjp	exon	57643004	57643488	2	-	.	gene_id "ENSG00000159593"; transcript_id "ENSG00000159593.5_M2"
chr16	bjp	exon	57643573	57643685	2	-	.	gene_id "ENSG00000159593"; transcript_id "ENSG00000159593.6_M2"
chr16	bjp	exon	57644848	57645055	2	-	.	gene_id "ENSG00000159593"; transcript_id "ENSG00000159593.3_M3"
chr16	bjp	exon	57647756	57647906	2	-	.	gene_id "ENSG00000159593"; transcript_id "ENSG00000159593.1_M10"
chr16	bjp	exon	57658343	57658731	2	-	.	gene_id "ENSG00000258122"; transcript_id "ENSE00002332653"
chr16	bjp	exon	57661288	57661436	2	+	.	gene_id "ENSG00000168748"; transcript_id "ENSE00001863930"
chr16	bjp	exon	57661842	57662144	2	+	.	gene_id "ENSG00000168748"; transcript_id "ENSE00001517430"
chr16	bjp	exon	57663936	57664133	2	+	.	gene_id "ENSG00000168748"; transcript_id "ENSE00003464333"
chr16	bjp	exon	57667463	57667581	2	+	.	gene_id "ENSG00000168748"; transcript_id "ENSE00001139879"
chr16	bjp	exon	57668385	57668480	2	+	.	gene_id "ENSG00000168748"; transcript_id "ENSE00003515144"
chr16	bjp	exon	57668586	57668648	2	+	.	gene_id "ENSG00000168748"; transcript_id "ENSE00003519099"
chr16	bjp	exon	57669601	57669756	2	+	.	gene_id "ENSG00000168748"; transcript_id "ENSE00003468628"
chr16	bjp	exon	57670265	57670293	2	+	.	gene_id "ENSG00000168748"; transcript_id "ENSG00000168748.1_M3"
chr16	bjp	exon	57670338	57671042	2	+	.	gene_id "ENSG00000168748"; transcript_id "ENSG00000168748.2_M3"
chr16	bjp	exon	57694593	57694643	2	+	.	gene_id "ENSG00000172840"; transcript_id "ENSE00002593492"
chr16	bjp	exon	57696043	57696438	2	+	.	gene_id "ENSG00000172840"; transcript_id "ENSG00000172840.1_M7"
chr16	bjp	exon	57698725	57698812	2	+	.	gene_id "ENSG00000172840"; transcript_id "ENSE00002626353"
chr16	bjp	exon	57699940	57706806	2	+	.	gene_id "ENSG00000172840"; transcript_id "ENSG00000172840.1_M10"
chr16	bjp	exon	57708607	57708705	2	+	.	gene_id "ENSG00000172840"; transcript_id "ENSE00002589011"
chr16	bjp	exon	57710718	57711477	2	+	.	gene_id "ENSG00000172840"; transcript_id "ENSE00002600246"
chr16	bjp	exon	57723846	57724213	2	-	.	gene_id "ENSG00000166589"; transcript_id "ENSG00000166589.1_M5"
chr16	bjp	exon	57724991	57725107	2	-	.	gene_id "ENSG00000166589"; transcript_id "ENSE00003509764"
chr16	bjp	exon	57725710	57725817	2	-	.	gene_id "ENSG00000166589"; transcript_id "ENSE00003516092"
chr16	bjp	exon	57725984	57727039	2	-	.	gene_id "ENSG00000166589"; transcript_id "ENSG00000166589.2_M5"
chr16	bjp	exon	57727623	57727864	2	-	.	gene_id "ENSG00000166589"; transcript_id "ENSE00003604449"
chr16	bjp	exon	57727966	57728154	2	-	.	gene_id "ENSG00000166589"; transcript_id "ENSG00000166589.1_M2"
chr16	bjp	exon	57728228	57728304	2	-	.	gene_id "ENSG00000166589"; transcript_id "ENSE00003503113"
chr16	bjp	exon	57728388	57728615	2	-	.	gene_id "ENSG00000166589"; transcript_id "ENSE00003536410"
chr16	bjp	exon	57728865	57729015	2	-	.	gene_id "ENSG00000166589"; transcript_id "ENSG00000166589.2_M2"
chr16	bjp	exon	57729225	57729347	2	-	.	gene_id "ENSG00000166589"; transcript_id "ENSE00003597139"
chr16	bjp	exon	57729951	57730147	2	-	.	gene_id "ENSG00000166589"; transcript_id "ENSG00000166589.1_M4"
chr16	bjp	exon	57730955	57731136	2	-	.	gene_id "ENSG00000166589"; transcript_id "ENSG00000166589.3_M2"
chr16	bjp	exon	57731810	57731948	2	-	.	gene_id "ENSG00000166589"; transcript_id "ENSG00000166589.4_M2"
chr16	bjp	exon	57732019	57732174	2	-	.	gene_id "ENSG00000166589"; transcript_id "ENSG00000166589.5_M2"
chr16	bjp	exon	57733383	57733466	2	-	.	gene_id "ENSG00000166589"; transcript_id "ENSE00003466084"
chr16	bjp	exon	57733762	57733819	2	-	.	gene_id "ENSG00000166589"; transcript_id "ENSE00001104515"
chr16	bjp	exon	57734545	57734722	2	-	.	gene_id "ENSG00000166589"; transcript_id "ENSG00000166589.1_M7"
chr16	bjp	exon	57737174	57737848	2	-	.	gene_id "ENSG00000166592"; transcript_id "ENSG00000166592.1_M6"
chr16	bjp	exon	57739054	57739456	2	-	.	gene_id "ENSG00000166592"; transcript_id "ENSG00000166592.1_M4"
chr16	bjp	exon	57740372	57740765	2	-	.	gene_id "ENSG00000166592"; transcript_id "ENSG00000166592.2_M4"
chr16	bjp	exon	57740971	57741206	2	-	.	gene_id "ENSG00000166592"; transcript_id "ENSG00000166592.1_M2"
chr16	bjp	exon	57747630	57747875	2	-	.	gene_id "ENSG00000166595"; transcript_id "ENSG00000166595.1_M6"
chr16	bjp	exon	57748056	57748125	2	-	.	gene_id "ENSG00000166595"; transcript_id "ENSE00002594948"
chr16	bjp	exon	57748355	57748400	2	-	.	gene_id "ENSG00000166595"; transcript_id "ENSE00003479677"
chr16	bjp	exon	57749051	57749321	2	-	.	gene_id "ENSG00000166595"; transcript_id "ENSG00000166595.1_M2"
chr16	bjp	exon	57749569	57749993	2	-	.	gene_id "ENSG00000166595"; transcript_id "ENSG00000166595.1_M8"
chr16	bjp	exon	57750014	57751544	2	+	.	gene_id "ENSG00000172831"; transcript_id "ENSG00000172831.1_M8"
chr16	bjp	exon	57757380	57757521	2	+	.	gene_id "ENSG00000172831"; transcript_id "ENSE00003519765"
chr16	bjp	exon	57759932	57760012	2	+	.	gene_id "ENSG00000172831"; transcript_id "ENSE00003576174"
chr16	bjp	exon	57760050	57760876	2	+	.	gene_id "ENSG00000172831"; transcript_id "ENSG00000172831.1_M7"
chr16	bjp	exon	57804625	57806938	2	+	.	gene_id "ENSG00000172828"; transcript_id "ENSG00000172828.2_M3"
chr16	bjp	exon	57943694	57943974	2	+	.	gene_id "ENSG00000067955"; transcript_id "ENSG00000067955.1_M3"
chr16	bjp	exon	57960142	57960393	2	+	.	gene_id "ENSG00000067955"; transcript_id "ENSG00000067955.1_M4"
chr16	bjp	exon	57971482	57971712	2	+	.	gene_id "ENSG00000067955"; transcript_id "ENSE00002617150"
chr16	bjp	exon	57976800	57979160	2	+	.	gene_id "ENSG00000067955"; transcript_id "ENSG00000067955.1_M6"
chr16	bjp	exon	57988052	57988339	2	+	.	gene_id "ENSG00000125149"; transcript_id "ENSG00000125149.1_M8"
chr16	bjp	exon	57998169	57998268	2	+	.	gene_id "ENSG00000125149"; transcript_id "ENSG00000125149.1_M2"
chr16	bjp	exon	58003979	58004062	2	+	.	gene_id "ENSG00000125149"; transcript_id "ENSE00003595145"
chr16	bjp	exon	58009326	58009369	2	+	.	gene_id "ENSG00000125149"; transcript_id "ENSE00003581070"
chr16	bjp	exon	58010024	58010969	2	+	.	gene_id "ENSG00000125149"; transcript_id "ENSG00000125149.1_M5"
chr16	bjp	exon	58012222	58014359	2	+	.	gene_id "ENSG00000125149"; transcript_id "ENSG00000125149.1_M7"
chr16	bjp	exon	58017672	58018155	2	+	.	gene_id "ENSG00000125149"; transcript_id "ENSG00000125149.1_M3"
chr16	bjp	exon	58018551	58018634	2	+	.	gene_id "ENSG00000125149"; transcript_id "ENSE00003474236"
chr16	bjp	exon	58022338	58022420	2	+	.	gene_id "ENSG00000125149"; transcript_id "ENSE00003668789"
chr16	bjp	exon	58022878	58022921	2	+	.	gene_id "ENSG00000125149"; transcript_id "ENSE00003582868"
chr16	bjp	exon	58023420	58023463	2	+	.	gene_id "ENSG00000125149"; transcript_id "ENSE00000688472"
chr16	bjp	exon	58023614	58023672	2	+	.	gene_id "ENSG00000125149"; transcript_id "ENSE00000688473"
chr16	bjp	exon	58024322	58024394	2	+	.	gene_id "ENSG00000125149"; transcript_id "ENSG00000125149.2_M2"
chr16	bjp	exon	58025080	58026139	2	+	.	gene_id "ENSG00000125149"; transcript_id "ENSG00000125149.1_M4"
chr16	bjp	exon	58026575	58028705	2	-	.	gene_id "ENSG00000237172"; transcript_id "ENSE00001593945_F1"
chr16	bjp	exon	58028900	58029248	2	-	.	gene_id "ENSG00000237172"; transcript_id "ENSE00002615638"
chr16	bjp	exon	58032213	58032992	2	-	.	gene_id "ENSG00000102871"; transcript_id "ENSG00000102871.1_M3"
chr16	bjp	exon	58033129	58034282	2	-	.	gene_id "ENSG00000102871"; transcript_id "ENSG00000102871.1_M6"
chr16	bjp	exon	58034543	58034713	2	-	.	gene_id "ENSG00000102871"; transcript_id "ENSG00000102871.1_M2"
chr16	bjp	exon	58037876	58037968	2	-	.	gene_id "ENSG00000102871"; transcript_id "ENSG00000102871.2_M2"
chr16	bjp	exon	58038095	58038336	2	-	.	gene_id "ENSG00000102871"; transcript_id "ENSE00002591400_F2"
chr16	bjp	exon	58039158	58039277	2	+	.	gene_id "ENSG00000135722"; transcript_id "ENSE00001194407"
chr16	bjp	exon	58039737	58041437	2	+	.	gene_id "ENSG00000135722"; transcript_id "ENSG00000135722.1_M8"
chr16	bjp	exon	58041906	58042196	2	+	.	gene_id "ENSG00000135722"; transcript_id "ENSG00000135722.1_M5"
chr16	bjp	exon	58042317	58042496	2	+	.	gene_id "ENSG00000135722"; transcript_id "ENSE00002123087_F2"
chr16	bjp	exon	58042608	58042716	2	+	.	gene_id "ENSG00000265690"; transcript_id "ENSG00000265690.1_M3"
chr16	bjp	exon	58043679	58043754	2	+	.	gene_id "ENSG00000102878"; transcript_id "ENSE00002092537_F1"
chr16	bjp	exon	58043845	58043882	2	+	.	gene_id "ENSG00000102878"; transcript_id "ENSG00000102878.1_M4"
chr16	bjp	exon	58043982	58044431	2	+	.	gene_id "ENSG00000102878"; transcript_id "ENSG00000102878.1_M12"
chr16	bjp	exon	58044594	58044658	2	+	.	gene_id "ENSG00000102878"; transcript_id "ENSG00000102878.1_M2"
chr16	bjp	exon	58045156	58045328	2	+	.	gene_id "ENSG00000102878"; transcript_id "ENSG00000102878.1_M6"
chr16	bjp	exon	58045339	58045438	2	+	.	gene_id "ENSG00000102878"; transcript_id "ENSG00000102878.1_M3"
chr16	bjp	exon	58045457	58045635	2	+	.	gene_id "ENSG00000102878"; transcript_id "ENSG00000102878.2_M6"
chr16	bjp	exon	58045756	58045983	2	+	.	gene_id "ENSG00000102878"; transcript_id "ENSG00000102878.1_M5"
chr16	bjp	exon	58046880	58046985	2	+	.	gene_id "ENSG00000102878"; transcript_id "ENSG00000102878.2_M2"
chr16	bjp	exon	58047085	58047993	2	+	.	gene_id "ENSG00000102878"; transcript_id "ENSG00000102878.1_M17"
chr16	bjp	exon	58048208	58048255	2	+	.	gene_id "ENSG00000140939"; transcript_id "ENSE00002590749"
chr16	bjp	exon	58048551	58048628	2	+	.	gene_id "ENSG00000140939"; transcript_id "ENSG00000140939.1_M5"
chr16	bjp	exon	58049203	58050055	2	+	.	gene_id "ENSG00000140939"; transcript_id "ENSG00000140939.1_M4"
chr16	bjp	exon	58050811	58051054	2	+	.	gene_id "ENSG00000140939"; transcript_id "ENSE00002609747"
chr16	bjp	exon	58051808	58052104	2	+	.	gene_id "ENSG00000140939"; transcript_id "ENSG00000140939.1_M7"
chr16	bjp	exon	58052220	58053004	2	+	.	gene_id "ENSG00000140939"; transcript_id "ENSG00000140939.1_M8"
chr16	bjp	exon	58053105	58053659	2	+	.	gene_id "ENSG00000140939"; transcript_id "ENSG00000140939.1_M6"
chr16	bjp	exon	58053798	58055023	2	-	.	gene_id "ENSG00000196123"; transcript_id "ENSG00000196123.1_M6"
chr16	bjp	exon	58056064	58056161	2	-	.	gene_id "ENSG00000196123"; transcript_id "ENSG00000196123.1_M2"
chr16	bjp	exon	58056253	58058016	2	-	.	gene_id "ENSG00000196123"; transcript_id "ENSG00000196123.1_M11"
chr16	bjp	exon	58061314	58062094	2	-	.	gene_id "ENSG00000196123"; transcript_id "ENSG00000196123.2_M5"
chr16	bjp	exon	58062421	58062659	2	-	.	gene_id "ENSG00000179044"; transcript_id "ENSG00000179044.1_M4"
chr16	bjp	exon	58062741	58063112	2	-	.	gene_id "ENSG00000179044"; transcript_id "ENSG00000179044.1_M3"
chr16	bjp	exon	58063191	58063313	2	-	.	gene_id "ENSG00000179044"; transcript_id "ENSE00003484472"
chr16	bjp	exon	58063416	58063719	2	-	.	gene_id "ENSG00000179044"; transcript_id "ENSG00000179044.1_M2"
chr16	bjp	exon	58064290	58064400	2	-	.	gene_id "ENSG00000179044"; transcript_id "ENSE00003519251"
chr16	bjp	exon	58064610	58064710	2	-	.	gene_id "ENSG00000179044"; transcript_id "ENSE00003507801"
chr16	bjp	exon	58064812	58064937	2	-	.	gene_id "ENSG00000179044"; transcript_id "ENSE00003627188"
chr16	bjp	exon	58065074	58065191	2	-	.	gene_id "ENSG00000179044"; transcript_id "ENSG00000179044.2_M2"
chr16	bjp	exon	58065278	58065890	2	-	.	gene_id "ENSG00000179044"; transcript_id "ENSG00000179044.3_M2"
chr16	bjp	exon	58066792	58067011	2	-	.	gene_id "ENSG00000179044"; transcript_id "ENSG00000179044.4_M2"
chr16	bjp	exon	58067092	58067267	2	-	.	gene_id "ENSG00000179044"; transcript_id "ENSG00000179044.5_M2"
chr16	bjp	exon	58067696	58068269	2	-	.	gene_id "ENSG00000179044"; transcript_id "ENSG00000179044.1_M8"
chr16	bjp	exon	58070232	58071579	2	+	.	gene_id "ENSG00000205250"; transcript_id "ENSG00000205250.1_M19"
chr16	bjp	exon	58072042	58072523	2	+	.	gene_id "ENSG00000205250"; transcript_id "ENSG00000205250.1_M2"
chr16	bjp	exon	58072750	58073044	2	+	.	gene_id "ENSG00000205250"; transcript_id "ENSG00000205250.1_M6"
chr16	bjp	exon	58073720	58074059	2	+	.	gene_id "ENSG00000205250"; transcript_id "ENSG00000205250.1_M3"
chr16	bjp	exon	58075652	58075699	2	+	.	gene_id "ENSG00000205250"; transcript_id "ENSE00003509672"
chr16	bjp	exon	58075920	58076971	2	+	.	gene_id "ENSG00000205250"; transcript_id "ENSG00000205250.1_M5"
chr16	bjp	exon	58077161	58077454	2	+	.	gene_id "ENSG00000102890"; transcript_id "ENSG00000102890.1_M2"
chr16	bjp	exon	58077559	58077643	2	+	.	gene_id "ENSG00000102890"; transcript_id "ENSG00000102890.1_M3"
chr16	bjp	exon	58077734	58077806	2	+	.	gene_id "ENSG00000102890"; transcript_id "ENSE00003545817"
chr16	bjp	exon	58078001	58078051	2	+	.	gene_id "ENSG00000102890"; transcript_id "ENSE00003481856"
chr16	bjp	exon	58078242	58078411	2	+	.	gene_id "ENSG00000102890"; transcript_id "ENSE00003471009"
chr16	bjp	exon	58078501	58078600	2	+	.	gene_id "ENSG00000102890"; transcript_id "ENSE00003475147"
chr16	bjp	exon	58078708	58078859	2	+	.	gene_id "ENSG00000102890"; transcript_id "ENSG00000102890.2_M2"
chr16	bjp	exon	58078941	58079019	2	+	.	gene_id "ENSG00000102890"; transcript_id "ENSE00003462898"
chr16	bjp	exon	58079431	58079481	2	+	.	gene_id "ENSG00000102890"; transcript_id "ENSG00000102890.3_M2"
chr16	bjp	exon	58079566	58079688	2	+	.	gene_id "ENSG00000102890"; transcript_id "ENSG00000102890.2_M3"
chr16	bjp	exon	58079788	58079919	2	+	.	gene_id "ENSG00000102890"; transcript_id "ENSE00000688697"
chr16	bjp	exon	58080023	58080124	2	+	.	gene_id "ENSG00000102890"; transcript_id "ENSE00000853235"
chr16	bjp	exon	58080222	58080330	2	+	.	gene_id "ENSG00000102890"; transcript_id "ENSE00000688707"
chr16	bjp	exon	58080367	58080441	2	-	.	gene_id "ENSG00000207948"; transcript_id "ENSE00001500219"
chr16	bjp	exon	58080443	58080579	2	+	.	gene_id "ENSG00000102890"; transcript_id "ENSE00000688728"
chr16	bjp	exon	58080673	58080836	2	+	.	gene_id "ENSG00000102890"; transcript_id "ENSE00000565008"
chr16	bjp	exon	58080938	58081050	2	+	.	gene_id "ENSG00000102890"; transcript_id "ENSE00000688748"
chr16	bjp	exon	58081154	58081258	2	+	.	gene_id "ENSG00000102890"; transcript_id "ENSE00000688750"
chr16	bjp	exon	58081362	58081444	2	+	.	gene_id "ENSG00000102890"; transcript_id "ENSE00000853236"
chr16	bjp	exon	58081700	58082064	2	+	.	gene_id "ENSG00000102890"; transcript_id "ENSE00001413930"
chr16	bjp	exon	58085151	58085785	2	-	.	gene_id "ENSG00000125122"; transcript_id "ENSG00000125122.1_M5"
chr16	bjp	exon	58085885	58086102	2	-	.	gene_id "ENSG00000125122"; transcript_id "ENSG00000125122.1_M2"
chr16	bjp	exon	58086324	58086806	2	-	.	gene_id "ENSG00000125122"; transcript_id "ENSG00000125122.2_M2"
chr16	bjp	exon	58088060	58089119	2	-	.	gene_id "ENSG00000125122"; transcript_id "ENSG00000125122.1_M6"
chr16	bjp	exon	58101876	58101977	2	-	.	gene_id "ENSG00000125122"; transcript_id "ENSE00003519707"
chr16	bjp	exon	58104679	58104867	2	-	.	gene_id "ENSG00000125122"; transcript_id "ENSG00000125122.3_M2"
chr16	bjp	exon	58104874	58104926	2	-	.	gene_id "ENSG00000125122"; transcript_id "ENSE00001749918"
chr16	bjp	exon	58105024	58105097	2	-	.	gene_id "ENSG00000125122"; transcript_id "ENSG00000125122.1_M7"
chr16	bjp	exon	58105152	58105273	2	+	.	gene_id "ENSG00000168701"; transcript_id "ENSG00000168701.1_M8"
chr16	bjp	exon	58105663	58107327	2	+	.	gene_id "ENSG00000168701"; transcript_id "ENSG00000168701.1_M20"
chr16	bjp	exon	58107436	58108028	2	-	.	gene_id "ENSG00000135723"; transcript_id "ENSG00000135723.1_M4"
chr16	bjp	exon	58108104	58108266	2	-	.	gene_id "ENSG00000135723"; transcript_id "ENSG00000135723.1_M2"
chr16	bjp	exon	58108352	58108544	2	-	.	gene_id "ENSG00000135723"; transcript_id "ENSG00000135723.2_M2"
chr16	bjp	exon	58108639	58109119	2	-	.	gene_id "ENSG00000135723"; transcript_id "ENSG00000135723.3_M2"
chr16	bjp	exon	58109227	58109388	2	-	.	gene_id "ENSG00000135723"; transcript_id "ENSE00003522415"
chr16	bjp	exon	58109469	58109588	2	-	.	gene_id "ENSG00000135723"; transcript_id "ENSG00000135723.4_M2"
chr16	bjp	exon	58109676	58110233	2	-	.	gene_id "ENSG00000135723"; transcript_id "ENSG00000135723.1_M6"
chr16	bjp	exon	58111694	58112304	2	-	.	gene_id "ENSG00000135723"; transcript_id "ENSG00000135723.2_M6"
chr16	bjp	exon	58112394	58112790	2	-	.	gene_id "ENSG00000135723"; transcript_id "ENSG00000135723.5_M2"
chr16	bjp	exon	58114439	58114462	2	-	.	gene_id "ENSG00000135723"; transcript_id "ENSE00002610626"
chr16	bjp	exon	58114585	58114761	2	-	.	gene_id "ENSG00000135723"; transcript_id "ENSG00000135723.1_M3"
chr16	bjp	exon	58114989	58115137	2	-	.	gene_id "ENSG00000135723"; transcript_id "ENSE00003525277"
chr16	bjp	exon	58115262	58115405	2	-	.	gene_id "ENSG00000135723"; transcript_id "ENSE00003586787"
chr16	bjp	exon	58115498	58115592	2	-	.	gene_id "ENSG00000135723"; transcript_id "ENSE00003468299"
chr16	bjp	exon	58115680	58115705	2	-	.	gene_id "ENSG00000135723"; transcript_id "ENSE00003521433_F1"
chr16	bjp	exon	58115792	58116056	2	+	.	gene_id "ENSG00000135740"; transcript_id "ENSE00002586112_F1"
chr16	bjp	exon	58116152	58116224	2	+	.	gene_id "ENSG00000135740"; transcript_id "ENSE00002586112_F2"
chr16	bjp	exon	58116480	58116990	2	-	.	gene_id "ENSG00000135723"; transcript_id "ENSG00000135723.2_M3"
chr16	bjp	exon	58117371	58117477	2	-	.	gene_id "ENSG00000135723"; transcript_id "ENSE00003639069"
chr16	bjp	exon	58124934	58125228	2	+	.	gene_id "ENSG00000135740"; transcript_id "ENSE00002625306_F1"
chr16	bjp	exon	58125364	58125677	2	-	.	gene_id "ENSG00000135723"; transcript_id "ENSG00000135723.3_M3"
chr16	bjp	exon	58126891	58127220	2	+	.	gene_id "ENSG00000135740"; transcript_id "ENSG00000135740.1_M5"
chr16	bjp	exon	58130547	58130849	2	+	.	gene_id "ENSG00000135740"; transcript_id "ENSG00000135740.1_M4"
chr16	bjp	exon	58133051	58133214	2	+	.	gene_id "ENSG00000135740"; transcript_id "ENSG00000135740.1_M2"
chr16	bjp	exon	58133423	58133960	2	+	.	gene_id "ENSG00000135740"; transcript_id "ENSG00000135740.2_M4"
chr16	bjp	exon	58134497	58134717	2	+	.	gene_id "ENSG00000135740"; transcript_id "ENSG00000135740.2_M2"
chr16	bjp	exon	58134939	58135141	2	+	.	gene_id "ENSG00000135740"; transcript_id "ENSE00003563661"
chr16	bjp	exon	58135373	58135462	2	+	.	gene_id "ENSG00000135740"; transcript_id "ENSE00003552589"
chr16	bjp	exon	58135559	58135629	2	+	.	gene_id "ENSG00000135740"; transcript_id "ENSE00003527582"
chr16	bjp	exon	58136346	58136475	2	+	.	gene_id "ENSG00000135740"; transcript_id "ENSE00003518509"
chr16	bjp	exon	58137609	58137697	2	+	.	gene_id "ENSG00000135740"; transcript_id "ENSG00000135740.3_M2"
chr16	bjp	exon	58137856	58137982	2	+	.	gene_id "ENSG00000135740"; transcript_id "ENSG00000135740.4_M2"
chr16	bjp	exon	58139147	58140248	2	+	.	gene_id "ENSG00000262691"; transcript_id "ENSE00002638846_F1"
chr16	bjp	exon	58140327	58141816	2	+	.	gene_id "ENSG00000262691"; transcript_id "ENSE00002638846_F2"
chr16	bjp	exon	58142390	58142560	2	+	.	gene_id "ENSG00000135740"; transcript_id "ENSE00003473875"
chr16	bjp	exon	58143078	58143186	2	+	.	gene_id "ENSG00000135740"; transcript_id "ENSG00000135740.1_M3"
chr16	bjp	exon	58144130	58144267	2	+	.	gene_id "ENSG00000135740"; transcript_id "ENSE00003464598"
chr16	bjp	exon	58148779	58150231	2	+	.	gene_id "ENSG00000135740"; transcript_id "ENSG00000135740.2_M3"
chr16	bjp	exon	58155252	58158548	2	+	.	gene_id "ENSG00000196155"; transcript_id "ENSG00000196155.1_M21"
chr16	bjp	exon	58158624	58158747	2	+	.	gene_id "ENSG00000196155"; transcript_id "ENSG00000196155.1_M2"
chr16	bjp	exon	58158833	58158926	2	+	.	gene_id "ENSG00000196155"; transcript_id "ENSE00003463653"
chr16	bjp	exon	58159322	58159399	2	+	.	gene_id "ENSG00000196155"; transcript_id "ENSE00003594040"
chr16	bjp	exon	58159479	58159592	2	+	.	gene_id "ENSG00000196155"; transcript_id "ENSE00003515618"
chr16	bjp	exon	58159764	58159862	2	+	.	gene_id "ENSG00000196155"; transcript_id "ENSE00003469781"
chr16	bjp	exon	58159936	58160104	2	+	.	gene_id "ENSG00000196155"; transcript_id "ENSG00000196155.2_M2"
chr16	bjp	exon	58160258	58160396	2	+	.	gene_id "ENSG00000196155"; transcript_id "ENSE00003470476"
chr16	bjp	exon	58160497	58160613	2	+	.	gene_id "ENSG00000196155"; transcript_id "ENSE00003620023"
chr16	bjp	exon	58162029	58162211	2	+	.	gene_id "ENSG00000196155"; transcript_id "ENSE00003563105"
chr16	bjp	exon	58162467	58162969	2	+	.	gene_id "ENSG00000196155"; transcript_id "ENSE00003554406"
chr16	bjp	exon	58163044	58163290	2	+	.	gene_id "ENSG00000196155"; transcript_id "ENSE00003459750"
chr16	bjp	exon	58164028	58164117	2	+	.	gene_id "ENSG00000196155"; transcript_id "ENSE00003543841"
chr16	bjp	exon	58164199	58164420	2	+	.	gene_id "ENSG00000196155"; transcript_id "ENSE00003485213"
chr16	bjp	exon	58164503	58164673	2	+	.	gene_id "ENSG00000196155"; transcript_id "ENSE00003497831"
chr16	bjp	exon	58164755	58164932	2	+	.	gene_id "ENSG00000196155"; transcript_id "ENSE00003502929"
chr16	bjp	exon	58165327	58165755	2	+	.	gene_id "ENSG00000196155"; transcript_id "ENSG00000196155.1_M4"
chr16	bjp	exon	58165908	58166141	2	+	.	gene_id "ENSG00000196155"; transcript_id "ENSE00003546191"
chr16	bjp	exon	58166217	58166345	2	+	.	gene_id "ENSG00000196155"; transcript_id "ENSG00000196155.3_M2"
chr16	bjp	exon	58166544	58167168	2	+	.	gene_id "ENSG00000196155"; transcript_id "ENSG00000196155.1_M7"
chr16	bjp	exon	58167241	58167424	2	-	.	gene_id "ENSG00000168676"; transcript_id "ENSG00000168676.1_M4"
chr16	bjp	exon	58168628	58168729	2	-	.	gene_id "ENSG00000168676"; transcript_id "ENSE00003520093"
chr16	bjp	exon	58169052	58169206	2	-	.	gene_id "ENSG00000168676"; transcript_id "ENSE00003476927"
chr16	bjp	exon	58169389	58169580	2	-	.	gene_id "ENSG00000168676"; transcript_id "ENSE00003540842"
chr16	bjp	exon	58171289	58171916	2	-	.	gene_id "ENSG00000168676"; transcript_id "ENSG00000168676.1_M2"
chr16	bjp	exon	58172325	58172439	2	-	.	gene_id "ENSG00000168676"; transcript_id "ENSE00003484275"
chr16	bjp	exon	58172718	58172801	2	-	.	gene_id "ENSG00000168676"; transcript_id "ENSE00003646095"
chr16	bjp	exon	58173008	58174004	2	-	.	gene_id "ENSG00000168676"; transcript_id "ENSG00000168676.1_M3"
chr16	bjp	exon	58175248	58175408	2	-	.	gene_id "ENSG00000168676"; transcript_id "ENSE00003535633"
chr16	bjp	exon	58177110	58179134	2	-	.	gene_id "ENSG00000168676"; transcript_id "ENSG00000168676.2_M3"
chr16	bjp	exon	58179539	58181085	2	-	.	gene_id "ENSG00000168676"; transcript_id "ENSG00000168676.1_M5"
chr16	bjp	exon	58182170	58182320	2	-	.	gene_id "ENSG00000168676"; transcript_id "ENSG00000168676.2_M2"
chr16	bjp	exon	58183123	58183360	2	-	.	gene_id "ENSG00000168676"; transcript_id "ENSE00002584400"
chr16	bjp	exon	58198346	58198642	2	-	.	gene_id "ENSG00000168676"; transcript_id "ENSG00000168676.3_M3"
chr16	bjp	exon	58199414	58199554	2	-	.	gene_id "ENSG00000201201"; transcript_id "ENSE00001439094_F1"
chr16	bjp	exon	58203762	58203943	2	-	.	gene_id "ENSG00000168676"; transcript_id "ENSE00002597001"
chr16	bjp	exon	58204468	58204609	2	-	.	gene_id "ENSG00000168676"; transcript_id "ENSG00000168676.1_M7"
chr16	bjp	exon	58204644	58204778	2	+	.	gene_id "ENSG00000159708"; transcript_id "ENSG00000159708.1_M4"
chr16	bjp	exon	58204821	58204893	2	+	.	gene_id "ENSG00000159708"; transcript_id "ENSG00000159708.1_M2"
chr16	bjp	exon	58219911	58220038	2	+	.	gene_id "ENSG00000159708"; transcript_id "ENSG00000159708.2_M2"
chr16	bjp	exon	58224227	58224419	2	+	.	gene_id "ENSG00000159708"; transcript_id "ENSE00003484690"
chr16	bjp	exon	58225321	58225562	2	+	.	gene_id "ENSG00000159708"; transcript_id "ENSG00000159708.1_M8"
chr16	bjp	exon	58228173	58228261	2	+	.	gene_id "ENSG00000159708"; transcript_id "ENSE00003543481"
chr16	bjp	exon	58241220	58241344	2	+	.	gene_id "ENSG00000159708"; transcript_id "ENSG00000159708.2_M4"
chr16	bjp	exon	58242773	58242985	2	+	.	gene_id "ENSG00000159708"; transcript_id "ENSG00000159708.3_M2"
chr16	bjp	exon	58244654	58245094	2	+	.	gene_id "ENSG00000159708"; transcript_id "ENSG00000159708.3_M4"
chr16	bjp	exon	58248585	58249743	2	+	.	gene_id "ENSG00000159708"; transcript_id "ENSG00000159708.4_M2"
chr16	bjp	exon	58252891	58253056	2	+	.	gene_id "ENSG00000159708"; transcript_id "ENSG00000159708.1_M3"
chr16	bjp	exon	58254371	58254516	2	+	.	gene_id "ENSG00000159708"; transcript_id "ENSE00003531770"
chr16	bjp	exon	58256244	58256367	2	+	.	gene_id "ENSG00000159708"; transcript_id "ENSE00003472999"
chr16	bjp	exon	58259783	58259897	2	+	.	gene_id "ENSG00000159708"; transcript_id "ENSE00003520373"
chr16	bjp	exon	58262514	58262848	2	+	.	gene_id "ENSG00000159708"; transcript_id "ENSG00000159708.4_M4"
chr16	bjp	exon	58267434	58267987	2	-	.	gene_id "ENSG00000159713"; transcript_id "ENSG00000159713.1_M4"
chr16	bjp	exon	58268104	58268315	2	-	.	gene_id "ENSG00000159713"; transcript_id "ENSG00000159713.1_M2"
chr16	bjp	exon	58268476	58269561	2	-	.	gene_id "ENSG00000159713"; transcript_id "ENSG00000159713.1_M3"
chr16	bjp	exon	58270555	58271143	2	-	.	gene_id "ENSG00000159713"; transcript_id "ENSG00000159713.1_M5"
chr16	bjp	exon	58272028	58272502	2	-	.	gene_id "ENSG00000159714"; transcript_id "ENSG00000159714.1_M3"
chr16	bjp	exon	58272611	58272889	2	-	.	gene_id "ENSG00000159714"; transcript_id "ENSG00000159714.2_M3"
chr16	bjp	exon	58273093	58273200	2	-	.	gene_id "ENSG00000159714"; transcript_id "ENSG00000159714.3_M3"
chr16	bjp	exon	58273385	58273896	2	-	.	gene_id "ENSG00000159714"; transcript_id "ENSG00000159714.1_M2"
chr16	bjp	exon	58275821	58275933	2	-	.	gene_id "ENSG00000159714"; transcript_id "ENSE00003459230"
chr16	bjp	exon	58276182	58276340	2	-	.	gene_id "ENSG00000159714"; transcript_id "ENSE00001047308"
chr16	bjp	exon	58276429	58276553	2	-	.	gene_id "ENSG00000159714"; transcript_id "ENSE00003595855"
chr16	bjp	exon	58276964	58277065	2	-	.	gene_id "ENSG00000159714"; transcript_id "ENSE00003520528"
chr16	bjp	exon	58278571	58278746	2	-	.	gene_id "ENSG00000159714"; transcript_id "ENSG00000159714.4_M3"
chr16	bjp	exon	58281774	58282328	2	-	.	gene_id "ENSG00000159714"; transcript_id "ENSG00000159714.2_M2"
chr16	bjp	exon	58283817	58284059	2	-	.	gene_id "ENSG00000159714"; transcript_id "ENSE00003562193"
chr16	bjp	exon	58285384	58285430	2	-	.	gene_id "ENSG00000159714"; transcript_id "ENSE00003486322"
chr16	bjp	exon	58293794	58294109	2	-	.	gene_id "ENSG00000159714"; transcript_id "ENSE00001321729"
chr16	bjp	exon	58294405	58294467	2	-	.	gene_id "ENSG00000159714"; transcript_id "ENSE00002591401"
chr16	bjp	exon	58308396	58308622	2	-	.	gene_id "ENSG00000261320"; transcript_id "ENSE00002578405_F1"
chr16	bjp	exon	58308733	58308943	2	+	.	gene_id "ENSG00000176387"; transcript_id "ENSG00000176387.1_M2"
chr16	bjp	exon	58309079	58309127	2	+	.	gene_id "ENSG00000176387"; transcript_id "ENSG00000176387.2_M2"
chr16	bjp	exon	58310247	58310797	2	+	.	gene_id "ENSG00000176387"; transcript_id "ENSE00002602409"
chr16	bjp	exon	58313125	58313432	2	+	.	gene_id "ENSG00000176387"; transcript_id "ENSG00000176387.3_M2"
chr16	bjp	exon	58313549	58313734	2	+	.	gene_id "ENSG00000176387"; transcript_id "ENSG00000176387.4_M2"
chr16	bjp	exon	58313842	58313979	2	+	.	gene_id "ENSG00000176387"; transcript_id "ENSG00000176387.5_M2"
chr16	bjp	exon	58314176	58315143	2	+	.	gene_id "ENSG00000176387"; transcript_id "ENSE00001268498"
chr16	bjp	exon	58316828	58319286	2	-	.	gene_id "ENSG00000159720"; transcript_id "ENSG00000159720.1_M4"
chr16	bjp	exon	58320602	58320910	2	-	.	gene_id "ENSG00000159720"; transcript_id "ENSG00000159720.1_M3"
chr16	bjp	exon	58322031	58322209	2	-	.	gene_id "ENSG00000159720"; transcript_id "ENSE00003520929"
chr16	bjp	exon	58323315	58323468	2	-	.	gene_id "ENSG00000159720"; transcript_id "ENSE00002587928"
chr16	bjp	exon	58329737	58329925	2	-	.	gene_id "ENSG00000159720"; transcript_id "ENSG00000159720.1_M2"
chr16	bjp	exon	58331047	58331218	2	-	.	gene_id "ENSG00000159720"; transcript_id "ENSE00003512948"
chr16	bjp	exon	58332074	58335156	2	-	.	gene_id "ENSG00000159720"; transcript_id "ENSG00000159720.2_M2"
chr16	bjp	exon	58336469	58336730	2	-	.	gene_id "ENSG00000159720"; transcript_id "ENSG00000159720.2_M3"
chr16	bjp	exon	58358232	58358512	2	-	.	gene_id "ENSG00000159720"; transcript_id "ENSG00000159720.1_M9"
chr16	bjp	exon	58358595	58359237	2	+	.	gene_id "ENSG00000270049"; transcript_id "ENSG00000270049.1_M3"
chr16	bjp	exon	58359852	58360099	2	-	.	gene_id "ENSG00000159723"; transcript_id "ENSE00001884910"
chr16	bjp	exon	58360306	58360391	2	-	.	gene_id "ENSG00000159723"; transcript_id "ENSE00001047349"
chr16	bjp	exon	58360550	58360682	2	-	.	gene_id "ENSG00000159723"; transcript_id "ENSE00001047348"
chr16	bjp	exon	58360798	58361094	2	-	.	gene_id "ENSG00000159723"; transcript_id "ENSE00001047346"
chr16	bjp	exon	58361391	58361950	2	+	.	gene_id "ENSG00000270049"; transcript_id "ENSG00000270049.2_M3"
chr16	bjp	exon	58364124	58364560	2	+	.	gene_id "ENSG00000270049"; transcript_id "ENSE00003381288"
chr16	bjp	exon	58369311	58369401	2	+	.	gene_id "ENSG00000270049"; transcript_id "ENSE00003784266"
chr16	bjp	exon	58394163	58394686	2	-	.	gene_id "ENSG00000276075"; transcript_id "ENSG00000276075.1_M2"
chr16	bjp	exon	58394719	58394914	2	+	.	gene_id "ENSG00000039523"; transcript_id "ENSE00002592905"
chr16	bjp	exon	58404603	58404631	2	+	.	gene_id "ENSG00000039523"; transcript_id "ENSE00002616452_F1"
chr16	bjp	exon	58404829	58404990	2	-	.	gene_id "ENSG00000276075"; transcript_id "ENSG00000276075.2_M2"
chr16	bjp	exon	58405132	58405229	2	+	.	gene_id "ENSG00000039523"; transcript_id "ENSG00000039523.1_M4"
chr16	bjp	exon	58405661	58406401	2	+	.	gene_id "ENSG00000039523"; transcript_id "ENSG00000039523.2_M4"
chr16	bjp	exon	58407857	58407939	2	+	.	gene_id "ENSG00000039523"; transcript_id "ENSE00002618947"
chr16	bjp	exon	58413724	58413867	2	+	.	gene_id "ENSG00000039523"; transcript_id "ENSG00000039523.1_M2"
chr16	bjp	exon	58414358	58414830	2	+	.	gene_id "ENSG00000039523"; transcript_id "ENSG00000039523.1_M5"
chr16	bjp	exon	58414837	58414939	2	-	.	gene_id "ENSG00000261396"; transcript_id "ENSE00002588000_F1"
chr16	bjp	exon	58415088	58415104	2	+	.	gene_id "ENSG00000039523"; transcript_id "ENSG00000039523.2_M2"
chr16	bjp	exon	58415245	58415348	2	+	.	gene_id "ENSG00000039523"; transcript_id "ENSG00000039523.3_M4"
chr16	bjp	exon	58415546	58415762	2	-	.	gene_id "ENSG00000261396"; transcript_id "ENSE00002611179"
chr16	bjp	exon	58416008	58416031	2	+	.	gene_id "ENSG00000039523"; transcript_id "ENSE00003489259"
chr16	bjp	exon	58416126	58416179	2	+	.	gene_id "ENSG00000039523"; transcript_id "ENSG00000039523.1_M3"
chr16	bjp	exon	58416325	58416332	2	-	.	gene_id "ENSG00000261396"; transcript_id "ENSE00002578961_F1"
chr16	bjp	exon	58416387	58416643	2	+	.	gene_id "ENSG00000039523"; transcript_id "ENSG00000039523.4_M4"
chr16	bjp	exon	58416740	58416986	2	+	.	gene_id "ENSG00000039523"; transcript_id "ENSG00000039523.5_M4"
chr16	bjp	exon	58417627	58417858	2	+	.	gene_id "ENSG00000039523"; transcript_id "ENSG00000039523.2_M3"
chr16	bjp	exon	58417933	58418062	2	+	.	gene_id "ENSG00000039523"; transcript_id "ENSG00000039523.3_M3"
chr16	bjp	exon	58418147	58418402	2	+	.	gene_id "ENSG00000039523"; transcript_id "ENSG00000039523.4_M3"
chr16	bjp	exon	58418709	58418770	2	+	.	gene_id "ENSG00000039523"; transcript_id "ENSG00000039523.5_M3"
chr16	bjp	exon	58419286	58419586	2	+	.	gene_id "ENSG00000039523"; transcript_id "ENSG00000039523.3_M2"
chr16	bjp	exon	58419670	58420149	2	+	.	gene_id "ENSG00000039523"; transcript_id "ENSG00000039523.7_M3"
chr16	bjp	exon	58420622	58420754	2	+	.	gene_id "ENSG00000039523"; transcript_id "ENSG00000039523.4_M2"
chr16	bjp	exon	58421018	58421153	2	+	.	gene_id "ENSG00000039523"; transcript_id "ENSE00003496462"
chr16	bjp	exon	58421279	58421440	2	+	.	gene_id "ENSG00000039523"; transcript_id "ENSE00003540591"
chr16	bjp	exon	58421695	58421857	2	+	.	gene_id "ENSG00000039523"; transcript_id "ENSG00000039523.5_M2"
chr16	bjp	exon	58421865	58422183	2	+	.	gene_id "ENSG00000039523"; transcript_id "ENSG00000039523.8_M3"
chr16	bjp	exon	58422272	58422554	2	+	.	gene_id "ENSG00000039523"; transcript_id "ENSG00000039523.2_M5"
chr16	bjp	exon	58422689	58423111	2	+	.	gene_id "ENSG00000039523"; transcript_id "ENSG00000039523.9_M3"
chr16	bjp	exon	58425537	58426056	2	-	.	gene_id "ENSG00000261386"; transcript_id "ENSG00000261386.1_M2"
chr16	bjp	exon	58427141	58429262	2	-	.	gene_id "ENSG00000280214"; transcript_id "ENSE00003755341"
chr16	bjp	exon	58437720	58438616	2	-	.	gene_id "ENSG00000259804"; transcript_id "ENSE00002629974"
chr16	bjp	exon	58438724	58439041	2	+	.	gene_id "ENSG00000102974"; transcript_id "ENSG00000102974.1_M2"
chr16	bjp	exon	58439600	58440263	2	-	.	gene_id "ENSG00000261386"; transcript_id "ENSE00003688120"
chr16	bjp	exon	58447465	58447581	2	+	.	gene_id "ENSG00000102974"; transcript_id "ENSE00001664803"
chr16	bjp	exon	58487152	58488474	2	+	.	gene_id "ENSG00000102974"; transcript_id "ENSG00000102974.1_M3"
chr16	bjp	exon	58491216	58492476	2	-	.	gene_id "ENSG00000237718"; transcript_id "ENSE00001694655"
chr16	bjp	exon	58493075	58493208	2	+	.	gene_id "ENSG00000102974"; transcript_id "ENSE00003589627"
chr16	bjp	exon	58497022	58497142	2	+	.	gene_id "ENSG00000102974"; transcript_id "ENSE00000690280"
chr16	bjp	exon	58497767	58497916	2	+	.	gene_id "ENSG00000102974"; transcript_id "ENSE00000690296"
chr16	bjp	exon	58502855	58503015	2	+	.	gene_id "ENSG00000102974"; transcript_id "ENSE00000690297"
chr16	bjp	exon	58504668	58504850	2	+	.	gene_id "ENSG00000102974"; transcript_id "ENSE00001251143"
chr16	bjp	exon	58505696	58505831	2	+	.	gene_id "ENSG00000102974"; transcript_id "ENSE00000690303"
chr16	bjp	exon	58513013	58513174	2	+	.	gene_id "ENSG00000102974"; transcript_id "ENSE00000690304"
chr16	bjp	exon	58514011	58515509	2	+	.	gene_id "ENSG00000102974"; transcript_id "ENSE00001548234"
chr16	bjp	exon	58521062	58521429	2	+	.	gene_id "ENSG00000159753"; transcript_id "ENSG00000159753.1_M4"
chr16	bjp	exon	58521683	58521920	2	+	.	gene_id "ENSG00000159753"; transcript_id "ENSG00000159753.1_M3"
chr16	bjp	exon	58522161	58522223	2	+	.	gene_id "ENSG00000159753"; transcript_id "ENSE00003478474"
chr16	bjp	exon	58522329	58522453	2	+	.	gene_id "ENSG00000159753"; transcript_id "ENSG00000159753.1_M2"
chr16	bjp	exon	58522569	58522660	2	+	.	gene_id "ENSG00000159753"; transcript_id "ENSE00003526877"
chr16	bjp	exon	58522857	58522927	2	+	.	gene_id "ENSG00000159753"; transcript_id "ENSE00003495644"
chr16	bjp	exon	58523043	58523116	2	+	.	gene_id "ENSG00000159753"; transcript_id "ENSE00003503145"
chr16	bjp	exon	58523259	58523334	2	+	.	gene_id "ENSG00000159753"; transcript_id "ENSE00003476418"
chr16	bjp	exon	58523441	58523529	2	+	.	gene_id "ENSG00000159753"; transcript_id "ENSE00003464172"
chr16	bjp	exon	58523589	58523754	2	+	.	gene_id "ENSG00000159753"; transcript_id "ENSG00000159753.2_M3"
chr16	bjp	exon	58523822	58523908	2	+	.	gene_id "ENSG00000159753"; transcript_id "ENSE00003546213"
chr16	bjp	exon	58523988	58524100	2	+	.	gene_id "ENSG00000159753"; transcript_id "ENSG00000159753.2_M2"
chr16	bjp	exon	58524194	58524896	2	+	.	gene_id "ENSG00000159753"; transcript_id "ENSG00000159753.1_M8"
chr16	bjp	exon	58525035	58528479	2	+	.	gene_id "ENSG00000159753"; transcript_id "ENSG00000159753.1_M16"
chr16	bjp	exon	58528612	58528678	2	+	.	gene_id "ENSG00000159753"; transcript_id "ENSE00003469722"
chr16	bjp	exon	58529105	58529394	2	+	.	gene_id "ENSG00000159753"; transcript_id "ENSG00000159753.2_M4"
chr16	bjp	exon	58530285	58530385	2	+	.	gene_id "ENSG00000159753"; transcript_id "ENSE00003479764"
chr16	bjp	exon	58530468	58530828	2	+	.	gene_id "ENSG00000159753"; transcript_id "ENSG00000159753.3_M3"
chr16	bjp	exon	58530914	58531036	2	+	.	gene_id "ENSG00000159753"; transcript_id "ENSE00001337773"
chr16	bjp	exon	58532168	58532204	2	+	.	gene_id "ENSG00000159753"; transcript_id "ENSE00001337772"
chr16	bjp	exon	58532331	58532436	2	+	.	gene_id "ENSG00000159753"; transcript_id "ENSG00000159753.3_M2"
chr16	bjp	exon	58532566	58532782	2	+	.	gene_id "ENSG00000159753"; transcript_id "ENSE00003575252"
chr16	bjp	exon	58532938	58533453	2	+	.	gene_id "ENSG00000159753"; transcript_id "ENSG00000159753.3_M4"
chr16	bjp	exon	58533707	58535932	2	-	.	gene_id "ENSG00000102977"; transcript_id "ENSG00000102977.1_M28"
chr16	bjp	exon	58536014	58536953	2	-	.	gene_id "ENSG00000102977"; transcript_id "ENSG00000102977.1_M13"
chr16	bjp	exon	58537084	58537239	2	+	.	gene_id "ENSG00000102981"; transcript_id "ENSG00000102981.1_M3"
chr16	bjp	exon	58537370	58537815	2	+	.	gene_id "ENSG00000102981"; transcript_id "ENSG00000102981.2_M3"
chr16	bjp	exon	58538031	58538916	2	+	.	gene_id "ENSG00000102981"; transcript_id "ENSG00000102981.3_M3"
chr16	bjp	exon	58539083	58539459	2	-	.	gene_id "ENSG00000124074"; transcript_id "ENSG00000124074.1_M5"
chr16	bjp	exon	58539558	58539989	2	-	.	gene_id "ENSG00000124074"; transcript_id "ENSG00000124074.1_M4"
chr16	bjp	exon	58540085	58540660	2	-	.	gene_id "ENSG00000124074"; transcript_id "ENSG00000124074.1_M2"
chr16	bjp	exon	58541126	58541341	2	-	.	gene_id "ENSG00000124074"; transcript_id "ENSG00000124074.2_M2"
chr16	bjp	exon	58542238	58542441	2	-	.	gene_id "ENSG00000124074"; transcript_id "ENSG00000124074.1_M3"
chr16	bjp	exon	58542525	58542931	2	-	.	gene_id "ENSG00000124074"; transcript_id "ENSG00000124074.3_M2"
chr16	bjp	exon	58542956	58542982	2	-	.	gene_id "ENSG00000124074"; transcript_id "ENSE00003387286_F1"
chr16	bjp	exon	58543240	58543395	2	-	.	gene_id "ENSG00000124074"; transcript_id "ENSE00003387286_F2"
chr16	bjp	exon	58543435	58544929	2	+	.	gene_id "ENSG00000159761"; transcript_id "ENSG00000159761.1_M9"
chr16	bjp	exon	58553671	58553762	2	-	.	gene_id "ENSG00000141098"; transcript_id "ENSE00003230488"
chr16	bjp	exon	58556338	58561702	2	-	.	gene_id "ENSG00000141098"; transcript_id "ENSG00000141098.1_M7"
chr16	bjp	exon	58606736	58606994	2	-	.	gene_id "ENSG00000141098"; transcript_id "ENSG00000141098.1_M5"
chr16	bjp	exon	58610693	58614180	2	-	.	gene_id "ENSG00000141084"; transcript_id "ENSG00000141084.1_M5"
chr16	bjp	exon	58614949	58615060	2	-	.	gene_id "ENSG00000141084"; transcript_id "ENSE00003519776"
chr16	bjp	exon	58615373	58615518	2	-	.	gene_id "ENSG00000141084"; transcript_id "ENSE00003489885"
chr16	bjp	exon	58616012	58616223	2	-	.	gene_id "ENSG00000141084"; transcript_id "ENSG00000141084.1_M2"
chr16	bjp	exon	58616901	58617105	2	-	.	gene_id "ENSG00000141084"; transcript_id "ENSE00003522981"
chr16	bjp	exon	58617301	58617449	2	-	.	gene_id "ENSG00000141084"; transcript_id "ENSE00003493201"
chr16	bjp	exon	58617559	58617667	2	-	.	gene_id "ENSG00000141084"; transcript_id "ENSE00003555135"
chr16	bjp	exon	58618638	58619192	2	-	.	gene_id "ENSG00000141084"; transcript_id "ENSG00000141084.1_M3"
chr16	bjp	exon	58622468	58622652	2	-	.	gene_id "ENSG00000141084"; transcript_id "ENSG00000141084.2_M2"
chr16	bjp	exon	58623255	58623364	2	-	.	gene_id "ENSG00000141084"; transcript_id "ENSE00001698237"
chr16	bjp	exon	58625628	58625650	2	-	.	gene_id "ENSG00000141084"; transcript_id "ENSE00003559535"
chr16	bjp	exon	58626198	58626682	2	-	.	gene_id "ENSG00000270165"; transcript_id "ENSE00003391872"
chr16	bjp	exon	58627449	58627531	2	-	.	gene_id "ENSG00000270165"; transcript_id "ENSE00003445531"
chr16	bjp	exon	58631898	58632088	2	-	.	gene_id "ENSG00000141084"; transcript_id "ENSG00000141084.3_M2"
chr16	bjp	exon	58647286	58647445	2	-	.	gene_id "ENSG00000141084"; transcript_id "ENSE00002316974"
chr16	bjp	exon	58650154	58650299	2	-	.	gene_id "ENSG00000141084"; transcript_id "ENSE00002226430"
chr16	bjp	exon	58651068	58651214	2	-	.	gene_id "ENSG00000141084"; transcript_id "ENSE00003473441"
chr16	bjp	exon	58659720	58659772	2	-	.	gene_id "ENSG00000141084"; transcript_id "ENSE00003464616"
chr16	bjp	exon	58695376	58695487	2	-	.	gene_id "ENSG00000141084"; transcript_id "ENSE00003609751"
chr16	bjp	exon	58696250	58696600	2	-	.	gene_id "ENSG00000141084"; transcript_id "ENSG00000141084.1_M4"
chr16	bjp	exon	58696713	58697343	2	+	.	gene_id "ENSG00000102904"; transcript_id "ENSG00000102904.1_M15"
chr16	bjp	exon	58697622	58697736	2	+	.	gene_id "ENSG00000102904"; transcript_id "ENSE00002593657"
chr16	bjp	exon	58704540	58704639	2	+	.	gene_id "ENSG00000102904"; transcript_id "ENSE00003576401"
chr16	bjp	exon	58711085	58711197	2	+	.	gene_id "ENSG00000102904"; transcript_id "ENSE00003562174"
chr16	bjp	exon	58711345	58711471	2	+	.	gene_id "ENSG00000102904"; transcript_id "ENSE00003473010"
chr16	bjp	exon	58713867	58713960	2	+	.	gene_id "ENSG00000102904"; transcript_id "ENSE00003485303"
chr16	bjp	exon	58714830	58715030	2	+	.	gene_id "ENSG00000102904"; transcript_id "ENSG00000102904.1_M3"
chr16	bjp	exon	58715384	58715540	2	+	.	gene_id "ENSG00000102904"; transcript_id "ENSG00000102904.1_M4"
chr16	bjp	exon	58715914	58716529	2	+	.	gene_id "ENSG00000102904"; transcript_id "ENSG00000102904.1_M5"
chr16	bjp	exon	58716684	58716809	2	+	.	gene_id "ENSG00000102904"; transcript_id "ENSE00003554373"
chr16	bjp	exon	58716937	58717089	2	+	.	gene_id "ENSG00000102904"; transcript_id "ENSE00003596337"
chr16	bjp	exon	58717208	58717317	2	+	.	gene_id "ENSG00000102904"; transcript_id "ENSE00003532111"
chr16	bjp	exon	58717494	58717620	2	+	.	gene_id "ENSG00000102904"; transcript_id "ENSE00003468402"
chr16	bjp	exon	58717718	58718313	2	+	.	gene_id "ENSG00000102904"; transcript_id "ENSG00000102904.1_M9"
chr16	bjp	exon	58718402	58718850	2	-	.	gene_id "ENSG00000102901"; transcript_id "ENSG00000102901.1_M13"
chr16	bjp	exon	58718912	58719415	2	-	.	gene_id "ENSG00000102901"; transcript_id "ENSG00000102901.1_M2"
chr16	bjp	exon	58719667	58719760	2	-	.	gene_id "ENSG00000102901"; transcript_id "ENSE00003528190"
chr16	bjp	exon	58720009	58721412	2	-	.	gene_id "ENSG00000102901"; transcript_id "ENSG00000102901.1_M11"
chr16	bjp	exon	58721899	58722134	2	-	.	gene_id "ENSG00000102901"; transcript_id "ENSG00000102901.1_M7"
chr16	bjp	exon	58722256	58722282	2	-	.	gene_id "ENSG00000102901"; transcript_id "ENSG00000102901.1_M3"
chr16	bjp	exon	58722393	58722789	2	-	.	gene_id "ENSG00000102901"; transcript_id "ENSG00000102901.1_M10"
chr16	bjp	exon	58723929	58724279	2	-	.	gene_id "ENSG00000102901"; transcript_id "ENSG00000102901.1_M23"
chr16	bjp	exon	58724304	58724390	2	-	.	gene_id "ENSG00000102901"; transcript_id "ENSE00002621651"
chr16	bjp	exon	58725349	58725515	2	-	.	gene_id "ENSG00000102901"; transcript_id "ENSG00000102901.1_M4"
chr16	bjp	exon	58725715	58725835	2	-	.	gene_id "ENSG00000102901"; transcript_id "ENSG00000102901.2_M2"
chr16	bjp	exon	58731921	58732303	2	-	.	gene_id "ENSG00000102901"; transcript_id "ENSE00002617872"
chr16	bjp	exon	58732435	58733292	2	+	.	gene_id "ENSG00000168286"; transcript_id "ENSE00001173220_F1"
chr16	bjp	exon	58733673	58734522	2	+	.	gene_id "ENSG00000168286"; transcript_id "ENSE00001173220_F2"
chr16	bjp	exon	58737061	58737100	2	+	.	gene_id "ENSG00000102898"; transcript_id "ENSE00001047772_F1"
chr16	bjp	exon	58737153	58737314	2	+	.	gene_id "ENSG00000102898"; transcript_id "ENSG00000102898.1_M3"
chr16	bjp	exon	58737490	58737729	2	+	.	gene_id "ENSG00000102898"; transcript_id "ENSG00000102898.1_M4"
chr16	bjp	exon	58737788	58737895	2	+	.	gene_id "ENSG00000102898"; transcript_id "ENSE00002619152_F2"
chr16	bjp	exon	58737909	58738140	2	-	.	gene_id "ENSG00000102901"; transcript_id "ENSG00000102901.1_M5"
chr16	bjp	exon	58758638	58759136	2	+	.	gene_id "ENSG00000102898"; transcript_id "ENSG00000102898.1_M5"
chr16	bjp	exon	58760268	58762874	2	+	.	gene_id "ENSG00000102898"; transcript_id "ENSG00000102898.2_M4"
chr16	bjp	exon	58763330	58763657	2	+	.	gene_id "ENSG00000038358"; transcript_id "ENSG00000038358.1_M2"
chr16	bjp	exon	58763686	58763772	2	+	.	gene_id "ENSG00000038358"; transcript_id "ENSE00002223751"
chr16	bjp	exon	58766054	58766153	2	+	.	gene_id "ENSG00000038358"; transcript_id "ENSE00002631084"
chr16	bjp	exon	58766261	58766417	2	+	.	gene_id "ENSG00000038358"; transcript_id "ENSE00003480591"
chr16	bjp	exon	58766801	58766915	2	+	.	gene_id "ENSG00000038358"; transcript_id "ENSG00000038358.2_M2"
chr16	bjp	exon	58767190	58767289	2	+	.	gene_id "ENSG00000038358"; transcript_id "ENSE00003595191"
chr16	bjp	exon	58767534	58767723	2	+	.	gene_id "ENSG00000038358"; transcript_id "ENSE00003569209"
chr16	bjp	exon	58767806	58768592	2	+	.	gene_id "ENSG00000038358"; transcript_id "ENSG00000038358.1_M5"
chr16	bjp	exon	58768677	58768760	2	+	.	gene_id "ENSG00000038358"; transcript_id "ENSE00003506434"
chr16	bjp	exon	58768853	58768948	2	+	.	gene_id "ENSG00000038358"; transcript_id "ENSE00003462943"
chr16	bjp	exon	58769054	58769156	2	+	.	gene_id "ENSG00000038358"; transcript_id "ENSE00003501688"
chr16	bjp	exon	58769189	58769454	2	+	.	gene_id "ENSG00000038358"; transcript_id "ENSG00000038358.3_M2"
chr16	bjp	exon	58769554	58769626	2	+	.	gene_id "ENSG00000038358"; transcript_id "ENSE00003522476"
chr16	bjp	exon	58769729	58769820	2	+	.	gene_id "ENSG00000038358"; transcript_id "ENSE00003529894"
chr16	bjp	exon	58769904	58770096	2	+	.	gene_id "ENSG00000038358"; transcript_id "ENSG00000038358.1_M3"
chr16	bjp	exon	58770167	58770288	2	+	.	gene_id "ENSG00000038358"; transcript_id "ENSE00003520171"
chr16	bjp	exon	58770380	58771307	2	+	.	gene_id "ENSG00000038358"; transcript_id "ENSG00000038358.1_M7"
chr16	bjp	exon	58771393	58771850	2	+	.	gene_id "ENSG00000038358"; transcript_id "ENSG00000038358.2_M5"
chr16	bjp	exon	58771985	58772426	2	+	.	gene_id "ENSG00000038358"; transcript_id "ENSG00000038358.3_M5"
chr16	bjp	exon	58772529	58772644	2	+	.	gene_id "ENSG00000038358"; transcript_id "ENSE00003563494"
chr16	bjp	exon	58772746	58772777	2	+	.	gene_id "ENSG00000038358"; transcript_id "ENSG00000038358.2_M3"
chr16	bjp	exon	58772912	58772995	2	+	.	gene_id "ENSG00000263126"; transcript_id "ENSE00002664367_F1"
chr16	bjp	exon	58773241	58773274	2	+	.	gene_id "ENSG00000263126"; transcript_id "ENSE00002664367_F2"
chr16	bjp	exon	58773495	58773884	2	+	.	gene_id "ENSG00000263126"; transcript_id "ENSE00002664367_F3"
chr16	bjp	exon	58774049	58774272	2	+	.	gene_id "ENSG00000263126"; transcript_id "ENSE00002664367_F4"
chr16	bjp	exon	58774822	58775122	2	+	.	gene_id "ENSG00000263126"; transcript_id "ENSE00002664367_F5"
chr16	bjp	exon	58775301	58775886	2	+	.	gene_id "ENSG00000263126"; transcript_id "ENSE00002664367_F6"
chr16	bjp	exon	58776173	58776291	2	+	.	gene_id "ENSG00000263126"; transcript_id "ENSE00002664367_F7"
chr16	bjp	exon	58776686	58776690	2	+	.	gene_id "ENSG00000188038"; transcript_id "ENSG00000188038.1_M2"
chr16	bjp	exon	58778988	58779176	2	+	.	gene_id "ENSG00000188038"; transcript_id "ENSE00002648775"
chr16	bjp	exon	58793042	58793155	2	+	.	gene_id "ENSG00000159792"; transcript_id "ENSE00002634831"
chr16	bjp	exon	58798711	58800119	2	+	.	gene_id "ENSG00000159792"; transcript_id "ENSG00000159792.2_M2"
chr16	bjp	exon	58817345	58817659	2	+	.	gene_id "ENSG00000159792"; transcript_id "ENSE00001204903_F1"
chr16	bjp	exon	58817834	58819498	2	+	.	gene_id "ENSG00000159792"; transcript_id "ENSE00001204903_F2"
chr16	bjp	exon	58820104	58820192	2	-	.	gene_id "ENSG00000261884"; transcript_id "ENSE00002665185_F1"
chr16	bjp	exon	58820416	58820596	2	-	.	gene_id "ENSG00000141086"; transcript_id "ENSG00000141086.1_M2"
chr16	bjp	exon	58820689	58820733	2	-	.	gene_id "ENSG00000141086"; transcript_id "ENSE00002681986_F1"
chr16	bjp	exon	58820816	58820927	2	-	.	gene_id "ENSG00000261884"; transcript_id "ENSE00002655777_F1"
chr16	bjp	exon	58824560	58824582	2	-	.	gene_id "ENSG00000205220"; transcript_id "ENSE00002676403_F1"
chr16	bjp	exon	58824837	58825213	2	-	.	gene_id "ENSG00000261884"; transcript_id "ENSG00000261884.1_M2"
chr16	bjp	exon	58825365	58825467	2	-	.	gene_id "ENSG00000205220"; transcript_id "ENSG00000205220.1_M2"
chr16	bjp	exon	58825528	58825681	2	-	.	gene_id "ENSG00000205220"; transcript_id "ENSG00000205220.1_M4"
chr16	bjp	exon	58825904	58826198	2	-	.	gene_id "ENSG00000205220"; transcript_id "ENSG00000205220.1_M3"
chr16	bjp	exon	58826284	58826965	2	-	.	gene_id "ENSG00000205220"; transcript_id "ENSG00000205220.2_M4"
chr16	bjp	exon	58829294	58830022	2	-	.	gene_id "ENSG00000213398"; transcript_id "ENSG00000213398.1_M4"
chr16	bjp	exon	58830281	58830375	2	-	.	gene_id "ENSG00000213398"; transcript_id "ENSE00002611440"
chr16	bjp	exon	58831360	58831593	2	-	.	gene_id "ENSG00000213398"; transcript_id "ENSG00000213398.1_M2"
chr16	bjp	exon	58831709	58832318	2	-	.	gene_id "ENSG00000213398"; transcript_id "ENSG00000213398.1_M6"
chr16	bjp	exon	58832413	58832528	2	-	.	gene_id "ENSG00000213398"; transcript_id "ENSG00000213398.1_M3"
chr16	bjp	exon	58832608	58833025	2	-	.	gene_id "ENSG00000213398"; transcript_id "ENSG00000213398.1_M5"
chr16	bjp	exon	58833178	58833498	2	-	.	gene_id "ENSG00000124067"; transcript_id "ENSE00002288382_F1"
chr16	bjp	exon	58833683	58835104	2	-	.	gene_id "ENSG00000124067"; transcript_id "ENSG00000124067.1_M13"
chr16	bjp	exon	58835315	58835422	2	-	.	gene_id "ENSG00000124067"; transcript_id "ENSE00003594155"
chr16	bjp	exon	58835502	58835633	2	-	.	gene_id "ENSG00000124067"; transcript_id "ENSE00003557554"
chr16	bjp	exon	58835722	58835891	2	-	.	gene_id "ENSG00000124067"; transcript_id "ENSE00003482933"
chr16	bjp	exon	58835989	58836184	2	-	.	gene_id "ENSG00000124067"; transcript_id "ENSE00003535679"
chr16	bjp	exon	58836488	58836656	2	-	.	gene_id "ENSG00000124067"; transcript_id "ENSG00000124067.1_M2"
chr16	bjp	exon	58836882	58836986	2	-	.	gene_id "ENSG00000124067"; transcript_id "ENSE00003479463"
chr16	bjp	exon	58837220	58837339	2	-	.	gene_id "ENSG00000124067"; transcript_id "ENSE00003553943"
chr16	bjp	exon	58837612	58837710	2	-	.	gene_id "ENSG00000124067"; transcript_id "ENSE00003552060"
chr16	bjp	exon	58839115	58839328	2	-	.	gene_id "ENSG00000124067"; transcript_id "ENSE00002650572"
chr16	bjp	exon	58839347	58840024	2	-	.	gene_id "ENSG00000124067"; transcript_id "ENSG00000124067.1_M7"
chr16	bjp	exon	58840185	58841065	2	-	.	gene_id "ENSG00000124067"; transcript_id "ENSG00000124067.1_M8"
chr16	bjp	exon	58841354	58841568	2	-	.	gene_id "ENSG00000124067"; transcript_id "ENSG00000124067.2_M2"
chr16	bjp	exon	58841715	58841956	2	-	.	gene_id "ENSG00000124067"; transcript_id "ENSG00000124067.1_M3"
chr16	bjp	exon	58843636	58843751	2	-	.	gene_id "ENSG00000124067"; transcript_id "ENSE00002674404"
chr16	bjp	exon	58844175	58844305	2	-	.	gene_id "ENSG00000124067"; transcript_id "ENSE00003541943"
chr16	bjp	exon	58847049	58847316	2	-	.	gene_id "ENSG00000124067"; transcript_id "ENSG00000124067.3_M2"
chr16	bjp	exon	58847418	58847564	2	-	.	gene_id "ENSG00000124067"; transcript_id "ENSE00003641236"
chr16	bjp	exon	58851094	58851225	2	-	.	gene_id "ENSG00000124067"; transcript_id "ENSE00003582837"
chr16	bjp	exon	58851763	58853078	2	-	.	gene_id "ENSG00000124067"; transcript_id "ENSG00000124067.2_M3"
chr16	bjp	exon	58853450	58853584	2	-	.	gene_id "ENSG00000124067"; transcript_id "ENSE00002226041"
chr16	bjp	exon	58856287	58856412	2	-	.	gene_id "ENSG00000124067"; transcript_id "ENSE00002314599"
chr16	bjp	exon	58857972	58858215	2	-	.	gene_id "ENSG00000124067"; transcript_id "ENSG00000124067.1_M6"
chr16	bjp	exon	58858587	58858714	2	-	.	gene_id "ENSG00000124067"; transcript_id "ENSE00002668354"
chr16	bjp	exon	58859003	58859123	2	-	.	gene_id "ENSG00000124067"; transcript_id "ENSE00002667305"
chr16	bjp	exon	58865161	58865499	2	-	.	gene_id "ENSG00000141096"; transcript_id "ENSE00001294460"
chr16	bjp	exon	58865591	58865726	2	-	.	gene_id "ENSG00000141096"; transcript_id "ENSE00000946582"
chr16	bjp	exon	58866198	58866273	2	-	.	gene_id "ENSG00000141096"; transcript_id "ENSE00000946581"
chr16	bjp	exon	58866768	58866852	2	-	.	gene_id "ENSG00000141096"; transcript_id "ENSE00001703908"
chr16	bjp	exon	58867151	58867327	2	-	.	gene_id "ENSG00000141096"; transcript_id "ENSE00001679349"
chr16	bjp	exon	58867436	58867505	2	-	.	gene_id "ENSG00000141096"; transcript_id "ENSE00000946578"
chr16	bjp	exon	58867765	58867906	2	-	.	gene_id "ENSG00000141096"; transcript_id "ENSE00000946577"
chr16	bjp	exon	58867995	58868124	2	-	.	gene_id "ENSG00000141096"; transcript_id "ENSG00000141096.1_M2"
chr16	bjp	exon	58869147	58869273	2	-	.	gene_id "ENSG00000141096"; transcript_id "ENSE00001664599"
chr16	bjp	exon	58869602	58870339	2	-	.	gene_id "ENSG00000141096"; transcript_id "ENSG00000141096.2_M2"
chr16	bjp	exon	58876902	58877254	2	-	.	gene_id "ENSG00000167261"; transcript_id "ENSG00000167261.1_M3"
chr16	bjp	exon	58877270	58877360	2	+	.	gene_id "ENSG00000167264"; transcript_id "ENSG00000167264.1_M2"
chr16	bjp	exon	58877463	58877566	2	-	.	gene_id "ENSG00000167261"; transcript_id "ENSG00000167261.1_M2"
chr16	bjp	exon	58878929	58879004	2	-	.	gene_id "ENSG00000167261"; transcript_id "ENSE00003493627"
chr16	bjp	exon	58879647	58879731	2	-	.	gene_id "ENSG00000167261"; transcript_id "ENSG00000167261.2_M2"
chr16	bjp	exon	58880421	58880597	2	-	.	gene_id "ENSG00000167261"; transcript_id "ENSG00000167261.2_M3"
chr16	bjp	exon	58880715	58880784	2	-	.	gene_id "ENSG00000167261"; transcript_id "ENSE00000946604"
chr16	bjp	exon	58881249	58881799	2	-	.	gene_id "ENSG00000167261"; transcript_id "ENSG00000167261.1_M4"
chr16	bjp	exon	58882116	58882242	2	-	.	gene_id "ENSG00000167261"; transcript_id "ENSG00000167261.3_M2"
chr16	bjp	exon	58882423	58883469	2	-	.	gene_id "ENSG00000167261"; transcript_id "ENSG00000167261.3_M3"
chr16	bjp	exon	58888961	58889442	2	-	.	gene_id "ENSG00000167261"; transcript_id "ENSG00000167261.2_M4"
chr16	bjp	exon	58890140	58890278	2	-	.	gene_id "ENSG00000167261"; transcript_id "ENSG00000167261.3_M4"
chr16	bjp	exon	58892151	58893026	2	-	.	gene_id "ENSG00000262962"; transcript_id "ENSE00002650599"
chr16	bjp	exon	58893382	58893681	2	-	.	gene_id "ENSG00000262962"; transcript_id "ENSE00002645138"
chr16	bjp	exon	58893925	58894154	2	-	.	gene_id "ENSG00000262962"; transcript_id "ENSE00002648437"
chr16	bjp	exon	58894571	58894664	2	-	.	gene_id "ENSG00000262962"; transcript_id "ENSE00002683960"
chr16	bjp	exon	58903140	58904117	2	-	.	gene_id "ENSG00000263201"; transcript_id "ENSE00002651964"
chr16	bjp	exon	58905425	58905632	2	-	.	gene_id "ENSG00000263201"; transcript_id "ENSE00002643910"
chr16	bjp	exon	58905640	58905974	2	+	.	gene_id "ENSG00000167264"; transcript_id "ENSG00000167264.2_M2"
chr16	bjp	exon	58907429	58907536	2	-	.	gene_id "ENSG00000202336"; transcript_id "ENSE00001440229"
chr16	bjp	exon	58910919	58912600	2	-	.	gene_id "ENSG00000182810"; transcript_id "ENSE00001300672_F1"
chr16	bjp	exon	58913088	58913260	2	+	.	gene_id "ENSG00000167264"; transcript_id "ENSE00002614179_F1"
chr16	bjp	exon	58913493	58913649	2	+	.	gene_id "ENSG00000167264"; transcript_id "ENSE00002604476"
chr16	bjp	exon	58915037	58915150	2	+	.	gene_id "ENSG00000167264"; transcript_id "ENSG00000167264.3_M2"
chr16	bjp	exon	58916611	58916736	2	+	.	gene_id "ENSG00000167264"; transcript_id "ENSE00002616861"
chr16	bjp	exon	58927419	58927655	2	+	.	gene_id "ENSG00000167264"; transcript_id "ENSG00000167264.1_M4"
chr16	bjp	exon	58939033	58939078	2	+	.	gene_id "ENSG00000167264"; transcript_id "ENSG00000167264.4_M2"
chr16	bjp	exon	58943070	58943541	2	+	.	gene_id "ENSG00000167264"; transcript_id "ENSG00000167264.2_M4"
chr16	bjp	exon	58943991	58944034	2	+	.	gene_id "ENSG00000167264"; transcript_id "ENSE00003505791"
chr16	bjp	exon	58945783	58945843	2	+	.	gene_id "ENSG00000167264"; transcript_id "ENSG00000167264.1_M3"
chr16	bjp	exon	58950490	58950537	2	+	.	gene_id "ENSG00000167264"; transcript_id "ENSE00003518876"
chr16	bjp	exon	58955743	58955808	2	+	.	gene_id "ENSG00000167264"; transcript_id "ENSG00000167264.5_M2"
chr16	bjp	exon	58955992	58956062	2	+	.	gene_id "ENSG00000167264"; transcript_id "ENSE00003567043"
chr16	bjp	exon	58959520	58959606	2	+	.	gene_id "ENSG00000167264"; transcript_id "ENSG00000167264.6_M2"
chr16	bjp	exon	58960326	58960494	2	+	.	gene_id "ENSG00000167264"; transcript_id "ENSE00003490319"
chr16	bjp	exon	58963420	58963541	2	+	.	gene_id "ENSG00000167264"; transcript_id "ENSE00003497611"
chr16	bjp	exon	58964741	58964890	2	+	.	gene_id "ENSG00000167264"; transcript_id "ENSE00003569791"
chr16	bjp	exon	58966018	58966105	2	+	.	gene_id "ENSG00000167264"; transcript_id "ENSE00003525450"
chr16	bjp	exon	58966757	58966958	2	+	.	gene_id "ENSG00000261864"; transcript_id "ENSE00002341541"
chr16	bjp	exon	58967381	58967947	2	+	.	gene_id "ENSG00000167264"; transcript_id "ENSG00000167264.7_M2"
chr16	bjp	exon	58968178	58968750	2	+	.	gene_id "ENSG00000167264"; transcript_id "ENSG00000167264.3_M4"
chr16	bjp	exon	58974174	58974603	2	+	.	gene_id "ENSG00000072736"; transcript_id "ENSG00000072736.1_M3"
chr16	bjp	exon	58974758	58975213	2	+	.	gene_id "ENSG00000072736"; transcript_id "ENSG00000072736.1_M7"
chr16	bjp	exon	58975290	58975343	2	+	.	gene_id "ENSG00000072736"; transcript_id "ENSE00002612079"
chr16	bjp	exon	58976064	58976124	2	+	.	gene_id "ENSG00000072736"; transcript_id "ENSE00002587842"
chr16	bjp	exon	58976127	58976223	2	+	.	gene_id "ENSG00000072736"; transcript_id "ENSE00002587807"
chr16	bjp	exon	58978134	58978634	2	+	.	gene_id "ENSG00000072736"; transcript_id "ENSE00002297129"
chr16	bjp	exon	58978881	58978975	2	-	.	gene_id "ENSG00000201850"; transcript_id "ENSE00001439743"
chr16	bjp	exon	59014540	59015389	2	+	.	gene_id "ENSG00000072736"; transcript_id "ENSG00000072736.1_M2"
chr16	bjp	exon	59018716	59018878	2	+	.	gene_id "ENSG00000072736"; transcript_id "ENSE00003470743"
chr16	bjp	exon	59030796	59031069	2	+	.	gene_id "ENSG00000072736"; transcript_id "ENSE00002585474"
chr16	bjp	exon	59070560	59070732	2	+	.	gene_id "ENSG00000072736"; transcript_id "ENSE00003523645"
chr16	bjp	exon	59078068	59078208	2	+	.	gene_id "ENSG00000072736"; transcript_id "ENSE00003535302"
chr16	bjp	exon	59085160	59085215	2	+	.	gene_id "ENSG00000072736"; transcript_id "ENSE00003502354"
chr16	bjp	exon	59086931	59087057	2	+	.	gene_id "ENSG00000072736"; transcript_id "ENSE00003523640"
chr16	bjp	exon	59092962	59093096	2	+	.	gene_id "ENSG00000212445"; transcript_id "ENSE00001508927"
chr16	bjp	exon	59094444	59095890	2	+	.	gene_id "ENSG00000072736"; transcript_id "ENSG00000072736.1_M4"
chr16	bjp	exon	59113059	59113395	2	+	.	gene_id "ENSG00000240435"; transcript_id "ENSE00001814421"
chr16	bjp	exon	59116005	59116241	2	-	.	gene_id "ENSG00000260891"; transcript_id "ENSE00002629542"
chr16	bjp	exon	59117939	59118042	2	+	.	gene_id "ENSG00000072736"; transcript_id "ENSE00003460433"
chr16	bjp	exon	59121324	59121703	2	+	.	gene_id "ENSG00000072736"; transcript_id "ENSE00002654146"
chr16	bjp	exon	59124814	59124902	2	+	.	gene_id "ENSG00000072736"; transcript_id "ENSE00001309384"
chr16	bjp	exon	59125067	59125289	2	-	.	gene_id "ENSG00000260891"; transcript_id "ENSE00002587558"
chr16	bjp	exon	59132928	59133983	2	-	.	gene_id "ENSG00000103067"; transcript_id "ENSG00000103067.1_M4"
chr16	bjp	exon	59134057	59134222	2	-	.	gene_id "ENSG00000103067"; transcript_id "ENSE00003573899"
chr16	bjp	exon	59134509	59134695	2	-	.	gene_id "ENSG00000103067"; transcript_id "ENSE00003459772"
chr16	bjp	exon	59134846	59135044	2	-	.	gene_id "ENSG00000103067"; transcript_id "ENSG00000103067.1_M2"
chr16	bjp	exon	59135150	59135362	2	-	.	gene_id "ENSG00000103067"; transcript_id "ENSE00003511509"
chr16	bjp	exon	59135470	59135771	2	-	.	gene_id "ENSG00000103067"; transcript_id "ENSG00000103067.2_M2"
chr16	bjp	exon	59135914	59136174	2	-	.	gene_id "ENSG00000103067"; transcript_id "ENSG00000103067.1_M3"
chr16	bjp	exon	59136209	59136483	2	-	.	gene_id "ENSG00000103067"; transcript_id "ENSG00000103067.1_M5"
chr16	bjp	exon	59136832	59137095	2	-	.	gene_id "ENSG00000103067"; transcript_id "ENSG00000103067.2_M5"
chr16	bjp	exon	59137171	59137553	2	-	.	gene_id "ENSG00000103067"; transcript_id "ENSG00000103067.2_M3"
chr16	bjp	exon	59137665	59138678	2	-	.	gene_id "ENSG00000103067"; transcript_id "ENSG00000103067.2_M4"
chr16	bjp	exon	59139309	59139437	2	-	.	gene_id "ENSG00000103067"; transcript_id "ENSG00000103067.3_M3"
chr16	bjp	exon	59139523	59140261	2	-	.	gene_id "ENSG00000103067"; transcript_id "ENSG00000103067.3_M4"
chr16	bjp	exon	59140522	59140539	2	-	.	gene_id "ENSG00000261469"; transcript_id "ENSE00002606911"
chr16	bjp	exon	59140830	59141344	2	-	.	gene_id "ENSG00000261469"; transcript_id "ENSE00002577156"
chr16	bjp	exon	59141612	59141779	2	-	.	gene_id "ENSG00000103067"; transcript_id "ENSG00000103067.3_M2"
chr16	bjp	exon	59148927	59149176	2	+	.	gene_id "ENSG00000103066"; transcript_id "ENSG00000103066.1_M7"
chr16	bjp	exon	59151910	59152316	2	+	.	gene_id "ENSG00000103066"; transcript_id "ENSG00000103066.1_M2"
chr16	bjp	exon	59152913	59153069	2	+	.	gene_id "ENSG00000103066"; transcript_id "ENSG00000103066.2_M2"
chr16	bjp	exon	59157970	59159607	2	+	.	gene_id "ENSG00000103066"; transcript_id "ENSG00000103066.1_M11"
chr16	bjp	exon	59159779	59160032	2	-	.	gene_id "ENSG00000260441"; transcript_id "ENSE00002605047"
chr16	bjp	exon	59162768	59163375	2	+	.	gene_id "ENSG00000103066"; transcript_id "ENSG00000103066.2_M7"
chr16	bjp	exon	59163444	59163931	2	+	.	gene_id "ENSG00000103066"; transcript_id "ENSG00000103066.1_M4"
chr16	bjp	exon	59164066	59164684	2	+	.	gene_id "ENSG00000103066"; transcript_id "ENSG00000103066.3_M2"
chr16	bjp	exon	59168104	59168329	2	+	.	gene_id "ENSG00000103064"; transcript_id "ENSG00000103064.1_M7"
chr16	bjp	exon	59169105	59169362	2	+	.	gene_id "ENSG00000103064"; transcript_id "ENSE00002585302"
chr16	bjp	exon	59170177	59170307	2	+	.	gene_id "ENSG00000103064"; transcript_id "ENSG00000103064.1_M4"
chr16	bjp	exon	59178241	59178306	2	+	.	gene_id "ENSG00000103064"; transcript_id "ENSE00002595739"
chr16	bjp	exon	59179954	59180512	2	+	.	gene_id "ENSG00000103064"; transcript_id "ENSG00000103064.1_M9"
chr16	bjp	exon	59189527	59189622	2	-	.	gene_id "ENSG00000252026"; transcript_id "ENSE00002088494"
chr16	bjp	exon	59189807	59189999	2	-	.	gene_id "ENSG00000103061"; transcript_id "ENSE00002625496"
chr16	bjp	exon	59192633	59192745	2	+	.	gene_id "ENSG00000103064"; transcript_id "ENSG00000103064.1_M2"
chr16	bjp	exon	59193056	59193181	2	+	.	gene_id "ENSG00000103064"; transcript_id "ENSG00000103064.2_M2"
chr16	bjp	exon	59195397	59195705	2	-	.	gene_id "ENSG00000279649"; transcript_id "ENSE00003755426_F1"
chr16	bjp	exon	59195851	59196276	2	-	.	gene_id "ENSG00000279649"; transcript_id "ENSE00003755426_F2"
chr16	bjp	exon	59196977	59198124	2	-	.	gene_id "ENSG00000279649"; transcript_id "ENSE00003755426_F3"
chr16	bjp	exon	59200016	59200245	2	+	.	gene_id "ENSG00000103064"; transcript_id "ENSG00000103064.2_M4"
chr16	bjp	exon	59201702	59201851	2	+	.	gene_id "ENSG00000103064"; transcript_id "ENSE00003577702"
chr16	bjp	exon	59201965	59202148	2	+	.	gene_id "ENSG00000103064"; transcript_id "ENSE00003588818"
chr16	bjp	exon	59202572	59203376	2	+	.	gene_id "ENSG00000103064"; transcript_id "ENSG00000103064.3_M4"
chr16	bjp	exon	59206750	59207166	2	+	.	gene_id "ENSG00000103064"; transcript_id "ENSG00000103064.2_M3"
chr16	bjp	exon	59207343	59207852	2	-	.	gene_id "ENSG00000103061"; transcript_id "ENSG00000103061.1_M3"
chr16	bjp	exon	59209039	59209581	2	-	.	gene_id "ENSG00000103061"; transcript_id "ENSG00000103061.1_M4"
chr16	bjp	exon	59215683	59216294	2	-	.	gene_id "ENSG00000103061"; transcript_id "ENSG00000103061.2_M4"
chr16	bjp	exon	59216322	59217097	2	+	.	gene_id "ENSG00000132600"; transcript_id "ENSG00000132600.1_M13"
chr16	bjp	exon	59217394	59217528	2	+	.	gene_id "ENSG00000132600"; transcript_id "ENSE00001516553"
chr16	bjp	exon	59220539	59221421	2	+	.	gene_id "ENSG00000132600"; transcript_id "ENSG00000132600.1_M10"
chr16	bjp	exon	59222148	59222282	2	+	.	gene_id "ENSG00000259797"; transcript_id "ENSE00002620538"
chr16	bjp	exon	59224100	59224389	2	+	.	gene_id "ENSG00000259797"; transcript_id "ENSE00002609696"
chr16	bjp	exon	59226792	59227077	2	+	.	gene_id "ENSG00000132600"; transcript_id "ENSG00000132600.1_M2"
chr16	bjp	exon	59229050	59230226	2	+	.	gene_id "ENSG00000132600"; transcript_id "ENSG00000132600.1_M8"
chr16	bjp	exon	59233459	59233864	2	+	.	gene_id "ENSG00000132600"; transcript_id "ENSE00002611901"
chr16	bjp	exon	59234418	59234578	2	+	.	gene_id "ENSG00000132600"; transcript_id "ENSG00000132600.1_M3"
chr16	bjp	exon	59234739	59234881	2	-	.	gene_id "ENSG00000222177"; transcript_id "ENSE00001590063"
chr16	bjp	exon	59242840	59242952	2	+	.	gene_id "ENSG00000132600"; transcript_id "ENSG00000132600.2_M3"
chr16	bjp	exon	59244705	59244946	2	+	.	gene_id "ENSG00000132600"; transcript_id "ENSG00000132600.3_M3"
chr16	bjp	exon	59245171	59245351	2	+	.	gene_id "ENSG00000132600"; transcript_id "ENSG00000132600.4_M3"
chr16	bjp	exon	59251079	59251206	2	+	.	gene_id "ENSG00000132600"; transcript_id "ENSE00003545739"
chr16	bjp	exon	59251525	59251684	2	+	.	gene_id "ENSG00000132600"; transcript_id "ENSG00000132600.2_M2"
chr16	bjp	exon	59252619	59252702	2	+	.	gene_id "ENSG00000132600"; transcript_id "ENSE00003596598"
chr16	bjp	exon	59253039	59253086	2	+	.	gene_id "ENSG00000132600"; transcript_id "ENSE00003563143"
chr16	bjp	exon	59253750	59253841	2	+	.	gene_id "ENSG00000132600"; transcript_id "ENSG00000132600.5_M3"
chr16	bjp	exon	59256779	59257445	2	+	.	gene_id "ENSG00000132600"; transcript_id "ENSE00002585425"
chr16	bjp	exon	59257458	59258053	2	+	.	gene_id "ENSG00000132600"; transcript_id "ENSG00000132600.6_M3"
chr16	bjp	exon	59258788	59258959	2	+	.	gene_id "ENSG00000132600"; transcript_id "ENSG00000132600.3_M2"
chr16	bjp	exon	59259722	59261273	2	+	.	gene_id "ENSG00000132600"; transcript_id "ENSG00000132600.4_M2"
chr16	bjp	exon	59262091	59262187	2	+	.	gene_id "ENSG00000132600"; transcript_id "ENSG00000132600.5_M2"
chr16	bjp	exon	59262444	59263734	2	+	.	gene_id "ENSG00000132600"; transcript_id "ENSG00000132600.1_M5"
chr16	bjp	exon	59263974	59267167	2	-	.	gene_id "ENSG00000103056"; transcript_id "ENSG00000103056.1_M7"
chr16	bjp	exon	59268907	59269104	2	-	.	gene_id "ENSG00000103056"; transcript_id "ENSG00000103056.1_M2"
chr16	bjp	exon	59269153	59269277	2	-	.	gene_id "ENSG00000103056"; transcript_id "ENSG00000103056.1_M3"
chr16	bjp	exon	59269825	59270317	2	-	.	gene_id "ENSG00000103056"; transcript_id "ENSG00000103056.2_M3"
chr16	bjp	exon	59270428	59270503	2	-	.	gene_id "ENSG00000103056"; transcript_id "ENSE00003533342"
chr16	bjp	exon	59272758	59272875	2	-	.	gene_id "ENSG00000279693"; transcript_id "ENSE00003759208_F1"
chr16	bjp	exon	59273261	59274254	2	-	.	gene_id "ENSG00000279693"; transcript_id "ENSE00003759208_F2"
chr16	bjp	exon	59274623	59275668	2	-	.	gene_id "ENSG00000279693"; transcript_id "ENSE00003759208_F3"
chr16	bjp	exon	59276265	59277793	2	-	.	gene_id "ENSG00000103056"; transcript_id "ENSG00000103056.1_M9"
chr16	bjp	exon	59287450	59287606	2	-	.	gene_id "ENSG00000103056"; transcript_id "ENSE00002600022"
chr16	bjp	exon	59292004	59292065	2	-	.	gene_id "ENSG00000103056"; transcript_id "ENSE00001423583"
chr16	bjp	exon	59353736	59354080	2	-	.	gene_id "ENSG00000103056"; transcript_id "ENSG00000103056.3_M3"
chr16	bjp	exon	59355671	59357703	2	+	.	gene_id "ENSG00000274698"; transcript_id "ENSE00003738626"
chr16	bjp	exon	59380150	59380261	2	-	.	gene_id "ENSG00000199263"; transcript_id "ENSE00001809000"
chr16	bjp	exon	59382842	59383175	2	-	.	gene_id "ENSG00000241334"; transcript_id "ENSE00001908751"
chr16	bjp	exon	59435729	59436173	2	+	.	gene_id "ENSG00000184939"; transcript_id "ENSG00000184939.1_M3"
chr16	bjp	exon	59439368	59439525	2	+	.	gene_id "ENSG00000184939"; transcript_id "ENSE00002615372"
chr16	bjp	exon	59441193	59441336	2	+	.	gene_id "ENSG00000201164"; transcript_id "ENSE00001439057"
chr16	bjp	exon	59444892	59445166	2	+	.	gene_id "ENSG00000184939"; transcript_id "ENSG00000184939.1_M9"
chr16	bjp	exon	59445377	59445499	2	+	.	gene_id "ENSG00000184939"; transcript_id "ENSG00000184939.2_M3"
chr16	bjp	exon	59460724	59460890	2	+	.	gene_id "ENSG00000184939"; transcript_id "ENSE00002662243"
chr16	bjp	exon	59462822	59462940	2	+	.	gene_id "ENSG00000184939"; transcript_id "ENSE00002591095"
chr16	bjp	exon	59463647	59463821	2	+	.	gene_id "ENSG00000184939"; transcript_id "ENSG00000184939.1_M5"
chr16	bjp	exon	59464024	59464217	2	+	.	gene_id "ENSG00000184939"; transcript_id "ENSG00000184939.3_M3"
chr16	bjp	exon	59467704	59472792	2	+	.	gene_id "ENSG00000184939"; transcript_id "ENSG00000184939.1_M10"
chr16	bjp	exon	59481469	59481750	2	+	.	gene_id "ENSG00000184939"; transcript_id "ENSG00000184939.1_M2"
chr16	bjp	exon	59490987	59494030	2	+	.	gene_id "ENSG00000275383"; transcript_id "ENSE00003740855"
chr16	bjp	exon	59535790	59535922	2	-	.	gene_id "ENSG00000252040"; transcript_id "ENSE00002088508"
chr16	bjp	exon	59536421	59536538	2	-	.	gene_id "ENSG00000252640"; transcript_id "ENSE00002089108"
chr16	bjp	exon	59541464	59541685	2	+	.	gene_id "ENSG00000062038"; transcript_id "ENSE00002606865"
chr16	bjp	exon	59549991	59550579	2	-	.	gene_id "ENSG00000260577"; transcript_id "ENSE00002605134_F1"
chr16	bjp	exon	59551169	59551379	2	-	.	gene_id "ENSG00000260577"; transcript_id "ENSE00002605134_F2"
chr16	bjp	exon	59551485	59551494	2	+	.	gene_id "ENSG00000062038"; transcript_id "ENSG00000062038.1_M2"
chr16	bjp	exon	59551724	59551912	2	-	.	gene_id "ENSG00000260577"; transcript_id "ENSE00002626998"
chr16	bjp	exon	59556815	59557702	2	-	.	gene_id "ENSG00000260860"; transcript_id "ENSE00002609069"
chr16	bjp	exon	59579763	59579848	2	+	.	gene_id "ENSG00000062038"; transcript_id "ENSE00003625516"
chr16	bjp	exon	59581507	59581650	2	+	.	gene_id "ENSG00000062038"; transcript_id "ENSG00000062038.2_M2"
chr16	bjp	exon	59581873	59582028	2	+	.	gene_id "ENSG00000062038"; transcript_id "ENSE00003616620"
chr16	bjp	exon	59582134	59582278	2	+	.	gene_id "ENSG00000062038"; transcript_id "ENSE00003606424"
chr16	bjp	exon	59583168	59583343	2	+	.	gene_id "ENSG00000062038"; transcript_id "ENSG00000062038.3_M2"
chr16	bjp	exon	59584341	59584469	2	+	.	gene_id "ENSG00000062038"; transcript_id "ENSE00003469248"
chr16	bjp	exon	59585679	59585864	2	+	.	gene_id "ENSG00000062038"; transcript_id "ENSG00000062038.4_M2"
chr16	bjp	exon	59587906	59588147	2	+	.	gene_id "ENSG00000062038"; transcript_id "ENSE00003475567"
chr16	bjp	exon	59588528	59588673	2	+	.	gene_id "ENSG00000062038"; transcript_id "ENSE00003469022"
chr16	bjp	exon	59590832	59591064	2	+	.	gene_id "ENSG00000062038"; transcript_id "ENSG00000062038.5_M2"
chr16	bjp	exon	59595033	59595239	2	+	.	gene_id "ENSG00000062038"; transcript_id "ENSG00000062038.6_M2"
chr16	bjp	exon	59598539	59598669	2	+	.	gene_id "ENSG00000062038"; transcript_id "ENSE00003545823"
chr16	bjp	exon	59599061	59599418	2	+	.	gene_id "ENSG00000062038"; transcript_id "ENSG00000062038.1_M3"
chr16	bjp	exon	59599843	59600209	2	+	.	gene_id "ENSG00000062038"; transcript_id "ENSE00002601516"
chr16	bjp	exon	59601390	59603586	2	+	.	gene_id "ENSG00000062038"; transcript_id "ENSG00000062038.1_M4"
chr16	bjp	exon	59625376	59625567	2	+	.	gene_id "ENSG00000062038"; transcript_id "ENSE00002590714"
chr16	bjp	exon	59639811	59640049	2	+	.	gene_id "ENSG00000039068"; transcript_id "ENSG00000039068.1_M5"
chr16	bjp	exon	59640896	59641010	2	+	.	gene_id "ENSG00000039068"; transcript_id "ENSE00000844392"
chr16	bjp	exon	59665142	59665364	2	+	.	gene_id "ENSG00000039068"; transcript_id "ENSE00002617882"
chr16	bjp	exon	59666983	59667422	2	+	.	gene_id "ENSG00000039068"; transcript_id "ENSE00002598962"
chr16	bjp	exon	59672815	59672972	2	+	.	gene_id "ENSG00000039068"; transcript_id "ENSE00002624076"
chr16	bjp	exon	59703775	59703998	2	+	.	gene_id "ENSG00000039068"; transcript_id "ENSG00000039068.1_M2"
chr16	bjp	exon	59710489	59710632	2	+	.	gene_id "ENSG00000039068"; transcript_id "ENSG00000039068.2_M2"
chr16	bjp	exon	59710758	59711068	2	+	.	gene_id "ENSG00000039068"; transcript_id "ENSG00000039068.1_M3"
chr16	bjp	exon	59712307	59712451	2	+	.	gene_id "ENSG00000039068"; transcript_id "ENSE00003478164"
chr16	bjp	exon	59713776	59713951	2	+	.	gene_id "ENSG00000039068"; transcript_id "ENSE00003505701"
chr16	bjp	exon	59714175	59714355	2	+	.	gene_id "ENSG00000039068"; transcript_id "ENSG00000039068.2_M3"
chr16	bjp	exon	59715407	59715656	2	+	.	gene_id "ENSG00000039068"; transcript_id "ENSG00000039068.1_M4"
chr16	bjp	exon	59716422	59716636	2	-	.	gene_id "ENSG00000260798"; transcript_id "ENSE00002595084"
chr16	bjp	exon	59717609	59717669	2	+	.	gene_id "ENSG00000039068"; transcript_id "ENSE00003550294_F1"
chr16	bjp	exon	59717754	59717853	2	+	.	gene_id "ENSG00000039068"; transcript_id "ENSE00003550294_F2"
chr16	bjp	exon	59721380	59721525	2	+	.	gene_id "ENSG00000039068"; transcript_id "ENSE00003555887"
chr16	bjp	exon	59724115	59724339	2	+	.	gene_id "ENSG00000039068"; transcript_id "ENSG00000039068.3_M3"
chr16	bjp	exon	59724701	59725185	2	+	.	gene_id "ENSG00000260459"; transcript_id "ENSE00002603836"
chr16	bjp	exon	59725650	59725749	2	+	.	gene_id "ENSG00000039068"; transcript_id "ENSG00000039068.3_M2"
chr16	bjp	exon	59728652	59728674	2	+	.	gene_id "ENSG00000039068"; transcript_id "ENSE00003734376"
chr16	bjp	exon	59730278	59730408	2	+	.	gene_id "ENSG00000039068"; transcript_id "ENSE00003520697"
chr16	bjp	exon	59731755	59731898	2	+	.	gene_id "ENSG00000039068"; transcript_id "ENSE00003536040"
chr16	bjp	exon	59735393	59737646	2	+	.	gene_id "ENSG00000039068"; transcript_id "ENSG00000039068.1_M8"
chr16	bjp	exon	59745729	59745839	2	+	.	gene_id "ENSG00000103047"; transcript_id "ENSG00000103047.1_M3"
chr16	bjp	exon	59748648	59749024	2	+	.	gene_id "ENSG00000103047"; transcript_id "ENSE00002625223"
chr16	bjp	exon	59761758	59762398	2	+	.	gene_id "ENSG00000103047"; transcript_id "ENSG00000103047.1_M2"
chr16	bjp	exon	59764813	59765024	2	+	.	gene_id "ENSG00000103047"; transcript_id "ENSG00000103047.2_M2"
chr16	bjp	exon	59768636	59769530	2	+	.	gene_id "ENSG00000103047"; transcript_id "ENSG00000103047.3_M2"
chr16	bjp	exon	59776775	59776911	2	+	.	gene_id "ENSG00000103047"; transcript_id "ENSG00000103047.4_M2"
chr16	bjp	exon	59780046	59780219	2	+	.	gene_id "ENSG00000103047"; transcript_id "ENSG00000103047.5_M2"
chr16	bjp	exon	59782490	59782572	2	+	.	gene_id "ENSG00000103047"; transcript_id "ENSE00003641791"
chr16	bjp	exon	59802516	59802617	2	-	.	gene_id "ENSG00000199979"; transcript_id "ENSE00001437872"
chr16	bjp	exon	59817154	59817462	2	+	.	gene_id "ENSG00000103047"; transcript_id "ENSG00000103047.6_M2"
chr16	bjp	exon	59819254	59819430	2	+	.	gene_id "ENSG00000103047"; transcript_id "ENSG00000103047.7_M2"
chr16	bjp	exon	59824367	59824499	2	+	.	gene_id "ENSG00000103047"; transcript_id "ENSG00000103047.8_M2"
chr16	bjp	exon	59826134	59826538	2	+	.	gene_id "ENSG00000103047"; transcript_id "ENSG00000103047.9_M2"
chr16	bjp	exon	59835952	59836086	2	+	.	gene_id "ENSG00000103047"; transcript_id "ENSE00003572277"
chr16	bjp	exon	59844410	59844430	2	-	.	gene_id "ENSG00000260999"; transcript_id "ENSE00002595012_F1"
chr16	bjp	exon	59844617	59844946	2	+	.	gene_id "ENSG00000103047"; transcript_id "ENSG00000103047.10_M2"
chr16	bjp	exon	59847107	59847164	2	+	.	gene_id "ENSG00000103047"; transcript_id "ENSE00000946469"
chr16	bjp	exon	59850694	59850775	2	+	.	gene_id "ENSG00000266801"; transcript_id "ENSE00002624811"
chr16	bjp	exon	59854041	59854599	2	+	.	gene_id "ENSG00000266801"; transcript_id "ENSE00002587391"
chr16	bjp	exon	59865159	59865211	2	-	.	gene_id "ENSG00000260999"; transcript_id "ENSE00002612708"
chr16	bjp	exon	59890152	59890255	2	+	.	gene_id "ENSG00000103047"; transcript_id "ENSE00002577120"
chr16	bjp	exon	59891074	59891370	2	+	.	gene_id "ENSG00000103047"; transcript_id "ENSG00000103047.11_M2"
chr16	bjp	exon	59924631	59924734	2	-	.	gene_id "ENSG00000202497"; transcript_id "ENSE00001808972"
chr16	bjp	exon	59940534	59940685	2	+	.	gene_id "ENSG00000103047"; transcript_id "ENSE00003459545"
chr16	bjp	exon	59943584	59943727	2	-	.	gene_id "ENSG00000271129"; transcript_id "ENSE00003637108"
chr16	bjp	exon	59944031	59944293	2	-	.	gene_id "ENSG00000271129"; transcript_id "ENSE00003476959_F1"
chr16	bjp	exon	59944363	59944402	2	+	.	gene_id "ENSG00000103047"; transcript_id "ENSE00002591945_F1"
chr16	bjp	exon	59952291	59954658	2	+	.	gene_id "ENSG00000244378"; transcript_id "ENSG00000244378.1_M2"
chr16	bjp	exon	59958907	59959020	2	+	.	gene_id "ENSG00000103047"; transcript_id "ENSE00003498082"
chr16	bjp	exon	60002290	60003991	2	+	.	gene_id "ENSG00000103047"; transcript_id "ENSG00000103047.1_M4"
chr16	bjp	exon	60030422	60030645	2	+	.	gene_id "ENSG00000103044"; transcript_id "ENSE00002622621"
chr16	bjp	exon	60031112	60031174	2	+	.	gene_id "ENSG00000103044"; transcript_id "ENSG00000103044.1_M2"
chr16	bjp	exon	60031430	60031846	2	+	.	gene_id "ENSG00000103044"; transcript_id "ENSG00000103044.2_M2"
chr16	bjp	exon	60032398	60032553	2	+	.	gene_id "ENSG00000103044"; transcript_id "ENSE00001140998"
chr16	bjp	exon	60034258	60034893	2	+	.	gene_id "ENSG00000103044"; transcript_id "ENSE00001785957"
chr16	bjp	exon	60039189	60042508	2	+	.	gene_id "ENSG00000103044"; transcript_id "ENSG00000103044.1_M3"
chr16	bjp	exon	60043556	60046006	2	-	.	gene_id "ENSG00000168802"; transcript_id "ENSG00000168802.1_M11"
chr16	bjp	exon	60056133	60056250	2	+	.	gene_id "ENSG00000141076"; transcript_id "ENSE00002594443"
chr16	bjp	exon	60056931	60056993	2	-	.	gene_id "ENSG00000168802"; transcript_id "ENSG00000168802.2_M2"
chr16	bjp	exon	60057327	60057357	2	-	.	gene_id "ENSG00000168802"; transcript_id "ENSG00000168802.1_M6"
chr16	bjp	exon	60057428	60057532	2	+	.	gene_id "ENSG00000141076"; transcript_id "ENSG00000141076.1_M7"
chr16	bjp	exon	60057714	60057853	2	+	.	gene_id "ENSG00000141076"; transcript_id "ENSG00000141076.1_M2"
chr16	bjp	exon	60058299	60058459	2	+	.	gene_id "ENSG00000141076"; transcript_id "ENSG00000141076.1_M3"
chr16	bjp	exon	60061495	60061703	2	+	.	gene_id "ENSG00000141076"; transcript_id "ENSG00000141076.2_M2"
chr16	bjp	exon	60062612	60062837	2	+	.	gene_id "ENSG00000141076"; transcript_id "ENSG00000141076.2_M3"
chr16	bjp	exon	60064460	60064702	2	+	.	gene_id "ENSG00000141076"; transcript_id "ENSG00000141076.1_M5"
chr16	bjp	exon	60066913	60067096	2	+	.	gene_id "ENSG00000141076"; transcript_id "ENSE00002578613"
chr16	bjp	exon	60067975	60068186	2	+	.	gene_id "ENSG00000141076"; transcript_id "ENSG00000141076.3_M3"
chr16	bjp	exon	60075323	60075494	2	+	.	gene_id "ENSG00000141076"; transcript_id "ENSG00000141076.4_M3"
chr16	bjp	exon	60075600	60075691	2	+	.	gene_id "ENSG00000141076"; transcript_id "ENSG00000141076.3_M2"
chr16	bjp	exon	60078353	60078449	2	+	.	gene_id "ENSG00000141076"; transcript_id "ENSE00000946482"
chr16	bjp	exon	60079163	60079227	2	+	.	gene_id "ENSG00000141076"; transcript_id "ENSG00000141076.4_M2"
chr16	bjp	exon	60080646	60080768	2	+	.	gene_id "ENSG00000141076"; transcript_id "ENSE00000946484"
chr16	bjp	exon	60081869	60082025	2	+	.	gene_id "ENSG00000141076"; transcript_id "ENSE00000946485"
chr16	bjp	exon	60085152	60085258	2	+	.	gene_id "ENSG00000141076"; transcript_id "ENSE00002457091"
chr16	bjp	exon	60087890	60087985	2	+	.	gene_id "ENSG00000141076"; transcript_id "ENSE00002444457"
chr16	bjp	exon	60090143	60092644	2	+	.	gene_id "ENSG00000141076"; transcript_id "ENSG00000141076.1_M4"
chr16	bjp	exon	60093607	60093824	2	+	.	gene_id "ENSG00000141076"; transcript_id "ENSG00000141076.5_M3"
chr16	bjp	exon	60165568	60165647	2	+	.	gene_id "ENSG00000141076"; transcript_id "ENSE00002623481"
chr16	bjp	exon	60166115	60166318	2	+	.	gene_id "ENSG00000141076"; transcript_id "ENSE00002610620"
chr16	bjp	exon	60170935	60171020	2	+	.	gene_id "ENSG00000168807"; transcript_id "ENSE00002197354"
chr16	bjp	exon	60175745	60176095	2	+	.	gene_id "ENSG00000265113"; transcript_id "ENSE00002581494"
chr16	bjp	exon	60180781	60180994	2	+	.	gene_id "ENSG00000168807"; transcript_id "ENSE00003556865"
chr16	bjp	exon	60194817	60195027	2	+	.	gene_id "ENSG00000168807"; transcript_id "ENSG00000168807.2_M5"
chr16	bjp	exon	60204920	60205062	2	+	.	gene_id "ENSG00000168807"; transcript_id "ENSG00000168807.1_M3"
chr16	bjp	exon	60217508	60217704	2	+	.	gene_id "ENSG00000168807"; transcript_id "ENSE00003513511"
chr16	bjp	exon	60233040	60233131	2	+	.	gene_id "ENSG00000168807"; transcript_id "ENSE00003667794_F1"
chr16	bjp	exon	60234280	60242520	2	+	.	gene_id "ENSG00000168807"; transcript_id "ENSG00000168807.1_M2"
chr16	bjp	exon	60244807	60244983	2	+	.	gene_id "ENSG00000132612"; transcript_id "ENSE00001708382"
chr16	bjp	exon	60249457	60249568	2	+	.	gene_id "ENSG00000132612"; transcript_id "ENSE00003652237"
chr16	bjp	exon	60249678	60249825	2	+	.	gene_id "ENSG00000132612"; transcript_id "ENSE00003527752"
chr16	bjp	exon	60252120	60252181	2	+	.	gene_id "ENSG00000132612"; transcript_id "ENSE00003679452"
chr16	bjp	exon	60252285	60252404	2	+	.	gene_id "ENSG00000132612"; transcript_id "ENSE00003672449"
chr16	bjp	exon	60252849	60253005	2	+	.	gene_id "ENSG00000132612"; transcript_id "ENSG00000132612.1_M2"
chr16	bjp	exon	60253752	60254149	2	-	.	gene_id "ENSG00000213380"; transcript_id "ENSE00002615572_F2"
chr16	bjp	exon	60254509	60255450	2	+	.	gene_id "ENSG00000132612"; transcript_id "ENSG00000132612.1_M5"
chr16	bjp	exon	60256159	60257170	2	-	.	gene_id "ENSG00000213380"; transcript_id "ENSE00002620392_F1"
chr16	bjp	exon	60260337	60262015	2	-	.	gene_id "ENSG00000272617"; transcript_id "ENSE00001610740_F1"
chr16	bjp	exon	60263400	60263998	2	-	.	gene_id "ENSG00000258429"; transcript_id "ENSE00001031780"
chr16	bjp	exon	60264216	60264498	2	-	.	gene_id "ENSG00000272617"; transcript_id "ENSE00001141276"
chr16	bjp	exon	60265993	60266110	2	-	.	gene_id "ENSG00000213380"; transcript_id "ENSE00002589906_F1"
chr16	bjp	exon	60267923	60268273	2	-	.	gene_id "ENSG00000272617"; transcript_id "ENSE00002599480"
chr16	bjp	exon	60268493	60268616	2	-	.	gene_id "ENSG00000260371"; transcript_id "ENSE00002615361_F1"
chr16	bjp	exon	60271608	60271977	2	-	.	gene_id "ENSG00000213380"; transcript_id "ENSE00002592226"
chr16	bjp	exon	60272481	60272575	2	-	.	gene_id "ENSG00000213380"; transcript_id "ENSE00003737076_F1"
chr16	bjp	exon	60273068	60273285	2	+	.	gene_id "ENSG00000132603"; transcript_id "ENSG00000132603.1_M4"
chr16	bjp	exon	60273327	60274287	2	+	.	gene_id "ENSG00000132603"; transcript_id "ENSG00000132603.1_M9"
chr16	bjp	exon	60274582	60274837	2	+	.	gene_id "ENSG00000132603"; transcript_id "ENSG00000132603.1_M3"
chr16	bjp	exon	60274913	60276524	2	+	.	gene_id "ENSG00000132603"; transcript_id "ENSG00000132603.2_M4"
chr16	bjp	exon	60276661	60277054	2	-	.	gene_id "ENSG00000157315"; transcript_id "ENSG00000157315.1_M2"
chr16	bjp	exon	60281204	60281822	2	-	.	gene_id "ENSG00000157315"; transcript_id "ENSG00000157315.2_M2"
chr16	bjp	exon	60282939	60283065	2	-	.	gene_id "ENSG00000157315"; transcript_id "ENSE00003619228"
chr16	bjp	exon	60285150	60285228	2	-	.	gene_id "ENSG00000157315"; transcript_id "ENSE00001141383_F1"
chr16	bjp	exon	60288973	60289621	2	-	.	gene_id "ENSG00000132604"; transcript_id "ENSE00001141451_F1"
chr16	bjp	exon	60289720	60290465	2	-	.	gene_id "ENSG00000132604"; transcript_id "ENSG00000132604.1_M2"
chr16	bjp	exon	60290928	60290971	2	-	.	gene_id "ENSG00000132604"; transcript_id "ENSE00000904612"
chr16	bjp	exon	60295720	60295857	2	-	.	gene_id "ENSG00000132604"; transcript_id "ENSG00000132604.1_M3"
chr16	bjp	exon	60299331	60301563	2	-	.	gene_id "ENSG00000132604"; transcript_id "ENSG00000132604.1_M7"
chr16	bjp	exon	60302739	60302958	2	-	.	gene_id "ENSG00000132604"; transcript_id "ENSG00000132604.1_M4"
chr16	bjp	exon	60304699	60305117	2	-	.	gene_id "ENSG00000132604"; transcript_id "ENSG00000132604.2_M3"
chr16	bjp	exon	60306763	60306849	2	-	.	gene_id "ENSG00000132604"; transcript_id "ENSG00000132604.2_M2"
chr16	bjp	exon	60319038	60319204	2	-	.	gene_id "ENSG00000132604"; transcript_id "ENSG00000132604.3_M3"
chr16	bjp	exon	60319848	60320027	2	-	.	gene_id "ENSG00000132604"; transcript_id "ENSG00000132604.3_M2"
chr16	bjp	exon	60320050	60320445	2	-	.	gene_id "ENSG00000132604"; transcript_id "ENSG00000132604.4_M3"
chr16	bjp	exon	60335228	60335332	2	-	.	gene_id "ENSG00000132604"; transcript_id "ENSE00002628873"
chr16	bjp	exon	60342879	60343013	2	-	.	gene_id "ENSG00000132604"; transcript_id "ENSE00002583130"
chr16	bjp	exon	60358988	60359320	2	+	.	gene_id "ENSG00000103018"; transcript_id "ENSG00000103018.1_M7"
chr16	bjp	exon	60377763	60378078	2	-	.	gene_id "ENSG00000261527"; transcript_id "ENSE00002625720"
chr16	bjp	exon	60378408	60378815	2	-	.	gene_id "ENSG00000261527"; transcript_id "ENSE00002611747"
chr16	bjp	exon	60381680	60381808	2	+	.	gene_id "ENSG00000103018"; transcript_id "ENSE00003458743"
chr16	bjp	exon	60382659	60384785	2	+	.	gene_id "ENSG00000103018"; transcript_id "ENSG00000103018.1_M2"
chr16	bjp	exon	60393699	60394178	2	+	.	gene_id "ENSG00000103018"; transcript_id "ENSG00000103018.2_M2"
chr16	bjp	exon	60397037	60398450	2	+	.	gene_id "ENSG00000103018"; transcript_id "ENSG00000103018.1_M5"
chr16	bjp	exon	60499283	60500000	2	+	.	gene_id "ENSG00000102908"; transcript_id "ENSE00003477513_F1"
chr16	bjp	exon	60500067	60500567	2	+	.	gene_id "ENSG00000102908"; transcript_id "ENSG00000102908.1_M7"
chr16	bjp	exon	60502701	60502754	2	+	.	gene_id "ENSG00000102908"; transcript_id "ENSE00003642437"
chr16	bjp	exon	60571549	60571674	2	+	.	gene_id "ENSG00000102908"; transcript_id "ENSE00003517039"
chr16	bjp	exon	60577263	60577696	2	+	.	gene_id "ENSG00000274093"; transcript_id "ENSE00003748568"
chr16	bjp	exon	60589932	60589991	2	+	.	gene_id "ENSG00000102908"; transcript_id "ENSE00002589772"
chr16	bjp	exon	60591671	60591732	2	+	.	gene_id "ENSG00000102908"; transcript_id "ENSE00003594624"
chr16	bjp	exon	60592182	60592740	2	+	.	gene_id "ENSG00000102908"; transcript_id "ENSG00000102908.1_M3"
chr16	bjp	exon	60598390	60598582	2	+	.	gene_id "ENSG00000102908"; transcript_id "ENSE00003543868"
chr16	bjp	exon	60600761	60600951	2	+	.	gene_id "ENSG00000102908"; transcript_id "ENSE00003514424"
chr16	bjp	exon	60605359	60605531	2	+	.	gene_id "ENSG00000102908"; transcript_id "ENSE00003511933"
chr16	bjp	exon	60615615	60615749	2	+	.	gene_id "ENSG00000102908"; transcript_id "ENSE00003663447"
chr16	bjp	exon	60615876	60615928	2	+	.	gene_id "ENSG00000102908"; transcript_id "ENSE00003479289"
chr16	bjp	exon	60622519	60622958	2	+	.	gene_id "ENSG00000102908"; transcript_id "ENSG00000102908.1_M2"
chr16	bjp	exon	60630521	60631725	2	+	.	gene_id "ENSG00000102908"; transcript_id "ENSG00000102908.1_M4"
chr16	bjp	exon	60635868	60636415	2	+	.	gene_id "ENSG00000102908"; transcript_id "ENSG00000102908.2_M3"
chr16	bjp	exon	60637076	60639563	2	+	.	gene_id "ENSG00000102908"; transcript_id "ENSG00000102908.3_M3"
chr16	bjp	exon	60640454	60640994	2	+	.	gene_id "ENSG00000102908"; transcript_id "ENSG00000102908.2_M2"
chr16	bjp	exon	60649900	60649913	2	+	.	gene_id "ENSG00000102908"; transcript_id "ENSG00000102908.3_M2"
chr16	bjp	exon	60652250	60652461	2	-	.	gene_id "ENSG00000181019"; transcript_id "ENSE00002611020"
chr16	bjp	exon	60654649	60655121	2	-	.	gene_id "ENSG00000181019"; transcript_id "ENSE00001819797_F1"
chr16	bjp	exon	60655834	60656531	2	-	.	gene_id "ENSG00000181019"; transcript_id "ENSG00000181019.1_M5"
chr16	bjp	exon	60658269	60658370	2	-	.	gene_id "ENSG00000181019"; transcript_id "ENSE00001241503"
chr16	bjp	exon	60660206	60660319	2	-	.	gene_id "ENSG00000181019"; transcript_id "ENSE00001241509"
chr16	bjp	exon	60663248	60663508	2	-	.	gene_id "ENSG00000181019"; transcript_id "ENSG00000181019.1_M2"
chr16	bjp	exon	60663622	60663786	2	-	.	gene_id "ENSG00000181019"; transcript_id "ENSE00003506249"
chr16	bjp	exon	60671627	60672145	2	-	.	gene_id "ENSG00000181019"; transcript_id "ENSG00000181019.1_M7"
chr16	bjp	exon	60672207	60672369	2	+	.	gene_id "ENSG00000262136"; transcript_id "ENSE00002645886"
chr16	bjp	exon	60688258	60688524	2	-	.	gene_id "ENSG00000141101"; transcript_id "ENSE00000946648_F1"
chr16	bjp	exon	60694193	60694782	2	-	.	gene_id "ENSG00000141101"; transcript_id "ENSG00000141101.1_M6"
chr16	bjp	exon	60700049	60700395	2	-	.	gene_id "ENSG00000141101"; transcript_id "ENSG00000141101.2_M6"
chr16	bjp	exon	60702007	60703407	2	-	.	gene_id "ENSG00000260290"; transcript_id "ENSE00002597906"
chr16	bjp	exon	60707743	60707830	2	+	.	gene_id "ENSG00000198373"; transcript_id "ENSG00000198373.1_M4"
chr16	bjp	exon	60720118	60720212	2	+	.	gene_id "ENSG00000198373"; transcript_id "ENSE00002580260"
chr16	bjp	exon	60720512	60720573	2	+	.	gene_id "ENSG00000198373"; transcript_id "ENSE00002625535"
chr16	bjp	exon	60721620	60721674	2	+	.	gene_id "ENSG00000198373"; transcript_id "ENSG00000198373.1_M2"
chr16	bjp	exon	60728449	60728569	2	+	.	gene_id "ENSG00000198373"; transcript_id "ENSE00002624823"
chr16	bjp	exon	60731417	60731536	2	-	.	gene_id "ENSG00000252443"; transcript_id "ENSE00002088911"
chr16	bjp	exon	60732404	60732488	2	+	.	gene_id "ENSG00000198373"; transcript_id "ENSE00003566358"
chr16	bjp	exon	60733346	60733610	2	+	.	gene_id "ENSG00000198373"; transcript_id "ENSE00002606189"
chr16	bjp	exon	60746173	60746320	2	+	.	gene_id "ENSG00000198373"; transcript_id "ENSG00000198373.2_M2"
chr16	bjp	exon	60746356	60746445	2	+	.	gene_id "ENSG00000198373"; transcript_id "ENSE00002241879"
chr16	bjp	exon	60746537	60746984	2	+	.	gene_id "ENSG00000198373"; transcript_id "ENSG00000198373.2_M4"
chr16	bjp	exon	60775516	60775640	2	+	.	gene_id "ENSG00000198373"; transcript_id "ENSE00002601638"
chr16	bjp	exon	60785923	60786075	2	+	.	gene_id "ENSG00000198373"; transcript_id "ENSE00002211804"
chr16	bjp	exon	60787312	60787449	2	+	.	gene_id "ENSG00000198373"; transcript_id "ENSG00000198373.3_M2"
chr16	bjp	exon	60789227	60789323	2	+	.	gene_id "ENSG00000198373"; transcript_id "ENSE00003530777"
chr16	bjp	exon	60818859	60819077	2	+	.	gene_id "ENSG00000198373"; transcript_id "ENSG00000198373.1_M3"
chr16	bjp	exon	60835188	60835398	2	+	.	gene_id "ENSG00000198373"; transcript_id "ENSG00000198373.4_M2"
chr16	bjp	exon	60837963	60838044	2	+	.	gene_id "ENSG00000198373"; transcript_id "ENSE00002579630"
chr16	bjp	exon	60842124	60842311	2	+	.	gene_id "ENSG00000198373"; transcript_id "ENSE00002618241"
chr16	bjp	exon	60855902	60857391	2	+	.	gene_id "ENSG00000198373"; transcript_id "ENSG00000198373.2_M3"
chr16	bjp	exon	60886723	60887217	2	+	.	gene_id "ENSG00000198373"; transcript_id "ENSG00000198373.3_M3"
chr16	bjp	exon	60887713	60887829	2	+	.	gene_id "ENSG00000198373"; transcript_id "ENSE00002614174"
chr16	bjp	exon	60891184	60891265	2	+	.	gene_id "ENSG00000198373"; transcript_id "ENSG00000198373.6_M2"
chr16	bjp	exon	60891865	60891993	2	+	.	gene_id "ENSG00000198373"; transcript_id "ENSG00000198373.7_M2"
chr16	bjp	exon	60892887	60892962	2	+	.	gene_id "ENSG00000198373"; transcript_id "ENSE00003620556"
chr16	bjp	exon	60893240	60893621	2	+	.	gene_id "ENSG00000198373"; transcript_id "ENSG00000198373.4_M3"
chr16	bjp	exon	60894808	60894907	2	+	.	gene_id "ENSG00000208017"; transcript_id "ENSE00001500288"
chr16	bjp	exon	60895696	60895855	2	+	.	gene_id "ENSG00000198373"; transcript_id "ENSG00000198373.5_M3"
chr16	bjp	exon	60897579	60897712	2	+	.	gene_id "ENSG00000198373"; transcript_id "ENSE00003486832"
chr16	bjp	exon	60898038	60898522	2	+	.	gene_id "ENSG00000198373"; transcript_id "ENSG00000198373.8_M2"
chr16	bjp	exon	60898646	60898964	2	+	.	gene_id "ENSG00000198373"; transcript_id "ENSG00000198373.9_M2"
chr16	bjp	exon	60899274	60899378	2	+	.	gene_id "ENSG00000198373"; transcript_id "ENSE00003534368"
chr16	bjp	exon	60900725	60900821	2	+	.	gene_id "ENSG00000198373"; transcript_id "ENSE00003555601"
chr16	bjp	exon	60901039	60901111	2	+	.	gene_id "ENSG00000198373"; transcript_id "ENSG00000198373.10_M2"
chr16	bjp	exon	60901539	60903440	2	+	.	gene_id "ENSG00000198373"; transcript_id "ENSG00000198373.1_M5"
chr16	bjp	exon	61142518	61143129	2	-	.	gene_id "ENSG00000090861"; transcript_id "ENSE00001261263"
chr16	bjp	exon	61143491	61143604	2	-	.	gene_id "ENSG00000090861"; transcript_id "ENSE00001505580"
chr16	bjp	exon	61143679	61144023	2	-	.	gene_id "ENSG00000090861"; transcript_id "ENSG00000090861.1_M2"
chr16	bjp	exon	61144144	61144263	2	-	.	gene_id "ENSG00000090861"; transcript_id "ENSE00003561879"
chr16	bjp	exon	61144615	61144708	2	-	.	gene_id "ENSG00000090861"; transcript_id "ENSE00002601521"
chr16	bjp	exon	61144846	61144959	2	-	.	gene_id "ENSG00000090861"; transcript_id "ENSE00003581725"
chr16	bjp	exon	61145949	61146057	2	-	.	gene_id "ENSG00000090861"; transcript_id "ENSG00000090861.2_M2"
chr16	bjp	exon	61148256	61148440	2	-	.	gene_id "ENSG00000090861"; transcript_id "ENSG00000090861.3_M2"
chr16	bjp	exon	61149203	61149409	2	-	.	gene_id "ENSG00000090861"; transcript_id "ENSG00000090861.1_M3"
chr16	bjp	exon	61151271	61151640	2	-	.	gene_id "ENSG00000090861"; transcript_id "ENSG00000090861.4_M2"
chr16	bjp	exon	61152582	61152760	2	-	.	gene_id "ENSG00000090861"; transcript_id "ENSG00000090861.1_M4"
chr16	bjp	exon	61155179	61155736	2	-	.	gene_id "ENSG00000090861"; transcript_id "ENSG00000090861.2_M3"
chr16	bjp	exon	61155759	61155883	2	-	.	gene_id "ENSG00000090861"; transcript_id "ENSE00003521259"
chr16	bjp	exon	61157869	61158019	2	-	.	gene_id "ENSG00000090861"; transcript_id "ENSG00000090861.5_M2"
chr16	bjp	exon	61158480	61158588	2	-	.	gene_id "ENSG00000090861"; transcript_id "ENSE00000694625"
chr16	bjp	exon	61159804	61159949	2	-	.	gene_id "ENSG00000090861"; transcript_id "ENSE00000694628"
chr16	bjp	exon	61160383	61160527	2	-	.	gene_id "ENSG00000090861"; transcript_id "ENSE00000579017"
chr16	bjp	exon	61161967	61162158	2	-	.	gene_id "ENSG00000090861"; transcript_id "ENSE00000694634"
chr16	bjp	exon	61166237	61166520	2	+	.	gene_id "ENSG00000265648"; transcript_id "ENSE00002684534"
chr16	bjp	exon	61166654	61166799	2	-	.	gene_id "ENSG00000090861"; transcript_id "ENSE00000694646"
chr16	bjp	exon	61167134	61167322	2	-	.	gene_id "ENSG00000090861"; transcript_id "ENSE00000844528"
chr16	bjp	exon	61172775	61172939	2	-	.	gene_id "ENSG00000090861"; transcript_id "ENSE00001111982"
chr16	bjp	exon	61178289	61178411	2	-	.	gene_id "ENSG00000090861"; transcript_id "ENSE00001316640"
chr16	bjp	exon	61178531	61178573	2	+	.	gene_id "ENSG00000157349"; transcript_id "ENSE00002600057"
chr16	bjp	exon	61178617	61178857	2	+	.	gene_id "ENSG00000157349"; transcript_id "ENSE00002594473"
chr16	bjp	exon	61183329	61183618	2	+	.	gene_id "ENSG00000157349"; transcript_id "ENSG00000157349.1_M3"
chr16	bjp	exon	61187915	61188075	2	+	.	gene_id "ENSG00000157349"; transcript_id "ENSG00000157349.1_M8"
chr16	bjp	exon	61201530	61201578	2	+	.	gene_id "ENSG00000157349"; transcript_id "ENSE00003499660"
chr16	bjp	exon	61203720	61203870	2	+	.	gene_id "ENSG00000157349"; transcript_id "ENSG00000157349.1_M2"
chr16	bjp	exon	61204560	61204888	2	-	.	gene_id "ENSG00000261777"; transcript_id "ENSE00002588428_F1"
chr16	bjp	exon	61205025	61205062	2	-	.	gene_id "ENSG00000261777"; transcript_id "ENSE00002588428_F2"
chr16	bjp	exon	61206179	61206296	2	-	.	gene_id "ENSG00000261777"; transcript_id "ENSE00002583169"
chr16	bjp	exon	61206419	61206864	2	+	.	gene_id "ENSG00000157349"; transcript_id "ENSG00000157349.2_M3"
chr16	bjp	exon	61208528	61208636	2	+	.	gene_id "ENSG00000157349"; transcript_id "ENSG00000157349.2_M2"
chr16	bjp	exon	61213527	61213629	2	+	.	gene_id "ENSG00000157349"; transcript_id "ENSE00003496332"
chr16	bjp	exon	61214516	61214630	2	+	.	gene_id "ENSG00000157349"; transcript_id "ENSG00000157349.3_M2"
chr16	bjp	exon	61218822	61219059	2	+	.	gene_id "ENSG00000157349"; transcript_id "ENSG00000157349.4_M2"
chr16	bjp	exon	61222354	61223677	2	+	.	gene_id "ENSG00000157349"; transcript_id "ENSG00000157349.5_M2"
chr16	bjp	exon	61230321	61230480	2	-	.	gene_id "ENSG00000261777"; transcript_id "ENSE00002585429"
chr16	bjp	exon	61234573	61235121	2	-	.	gene_id "ENSG00000261777"; transcript_id "ENSE00002576514"
chr16	bjp	exon	61276038	61278243	2	-	.	gene_id "ENSG00000157350"; transcript_id "ENSG00000157350.1_M3"
chr16	bjp	exon	61279187	61279306	2	-	.	gene_id "ENSG00000157350"; transcript_id "ENSE00003556184"
chr16	bjp	exon	61279572	61279617	2	-	.	gene_id "ENSG00000157350"; transcript_id "ENSE00003518655"
chr16	bjp	exon	61284178	61284357	2	-	.	gene_id "ENSG00000157350"; transcript_id "ENSE00003594509"
chr16	bjp	exon	61289500	61289553	2	-	.	gene_id "ENSG00000157350"; transcript_id "ENSE00002588965"
chr16	bjp	exon	61290772	61290965	2	-	.	gene_id "ENSG00000157350"; transcript_id "ENSE00001142921"
chr16	bjp	exon	61293980	61294911	2	-	.	gene_id "ENSG00000157350"; transcript_id "ENSG00000157350.1_M4"
chr16	bjp	exon	61295292	61296427	2	-	.	gene_id "ENSG00000157350"; transcript_id "ENSG00000157350.1_M5"
chr16	bjp	exon	61296485	61296883	2	-	.	gene_id "ENSG00000157350"; transcript_id "ENSE00002582141"
chr16	bjp	exon	61319145	61319274	2	-	.	gene_id "ENSG00000157350"; transcript_id "ENSE00002622784"
chr16	bjp	exon	61335136	61335415	2	-	.	gene_id "ENSG00000157350"; transcript_id "ENSG00000157350.2_M3"
chr16	bjp	exon	61343059	61343297	2	-	.	gene_id "ENSG00000240043"; transcript_id "ENSE00001878322"
chr16	bjp	exon	61352808	61353024	2	+	.	gene_id "ENSG00000157353"; transcript_id "ENSG00000157353.1_M2"
chr16	bjp	exon	61353103	61353316	2	+	.	gene_id "ENSG00000157353"; transcript_id "ENSG00000157353.2_M2"
chr16	bjp	exon	61356389	61356451	2	+	.	gene_id "ENSG00000157353"; transcript_id "ENSE00002665051"
chr16	bjp	exon	61360648	61360767	2	+	.	gene_id "ENSG00000157353"; transcript_id "ENSE00002608628"
chr16	bjp	exon	61361644	61361747	2	+	.	gene_id "ENSG00000157353"; transcript_id "ENSE00003491766"
chr16	bjp	exon	61362098	61362249	2	+	.	gene_id "ENSG00000157353"; transcript_id "ENSE00003539686"
chr16	bjp	exon	61363481	61363627	2	+	.	gene_id "ENSG00000157353"; transcript_id "ENSG00000157353.3_M2"
chr16	bjp	exon	61364560	61364972	2	+	.	gene_id "ENSG00000157353"; transcript_id "ENSG00000157353.1_M4"
chr16	bjp	exon	61365310	61366393	2	+	.	gene_id "ENSG00000157353"; transcript_id "ENSG00000157353.1_M7"
chr16	bjp	exon	61367276	61367401	2	+	.	gene_id "ENSG00000157353"; transcript_id "ENSG00000157353.4_M2"
chr16	bjp	exon	61367579	61367750	2	+	.	gene_id "ENSG00000157353"; transcript_id "ENSE00002446547"
chr16	bjp	exon	61368742	61368854	2	+	.	gene_id "ENSG00000157353"; transcript_id "ENSE00003507550"
chr16	bjp	exon	61369396	61369497	2	+	.	gene_id "ENSG00000157353"; transcript_id "ENSE00003627333"
chr16	bjp	exon	61369607	61369777	2	+	.	gene_id "ENSG00000157353"; transcript_id "ENSG00000157353.5_M2"
chr16	bjp	exon	61370945	61371036	2	+	.	gene_id "ENSG00000157353"; transcript_id "ENSG00000157353.6_M2"
chr16	bjp	exon	61371411	61371781	2	+	.	gene_id "ENSG00000157353"; transcript_id "ENSE00003512586"
chr16	bjp	exon	61372557	61372767	2	+	.	gene_id "ENSG00000157353"; transcript_id "ENSG00000157353.7_M2"
chr16	bjp	exon	61372956	61373122	2	+	.	gene_id "ENSG00000157353"; transcript_id "ENSG00000157353.1_M3"
chr16	bjp	exon	61373217	61373439	2	+	.	gene_id "ENSG00000157353"; transcript_id "ENSG00000157353.8_M2"
chr16	bjp	exon	61373778	61373921	2	+	.	gene_id "ENSG00000157353"; transcript_id "ENSG00000157353.9_M2"
chr16	bjp	exon	61374076	61374281	2	+	.	gene_id "ENSG00000157353"; transcript_id "ENSG00000157353.10_M2"
chr16	bjp	exon	61374616	61374763	2	+	.	gene_id "ENSG00000157353"; transcript_id "ENSE00001875530"
chr16	bjp	exon	61375787	61376888	2	+	.	gene_id "ENSG00000157353"; transcript_id "ENSG00000157353.11_M2"
chr16	bjp	exon	61376980	61377832	2	+	.	gene_id "ENSG00000157353"; transcript_id "ENSG00000157353.2_M4"
chr16	bjp	exon	61378008	61378703	2	+	.	gene_id "ENSG00000157353"; transcript_id "ENSG00000157353.2_M3"
chr16	bjp	exon	61378997	61379573	2	-	.	gene_id "ENSG00000103051"; transcript_id "ENSG00000103051.1_M7"
chr16	bjp	exon	61379788	61379916	2	-	.	gene_id "ENSG00000103051"; transcript_id "ENSE00003609637"
chr16	bjp	exon	61380192	61380293	2	-	.	gene_id "ENSG00000103051"; transcript_id "ENSE00003473392"
chr16	bjp	exon	61380520	61380603	2	-	.	gene_id "ENSG00000103051"; transcript_id "ENSE00003486378"
chr16	bjp	exon	61380808	61381249	2	-	.	gene_id "ENSG00000103051"; transcript_id "ENSG00000103051.1_M3"
chr16	bjp	exon	61382435	61382551	2	-	.	gene_id "ENSG00000103051"; transcript_id "ENSE00003490981"
chr16	bjp	exon	61388915	61388977	2	-	.	gene_id "ENSG00000103051"; transcript_id "ENSE00003551341"
chr16	bjp	exon	61394834	61394999	2	-	.	gene_id "ENSG00000103051"; transcript_id "ENSG00000103051.2_M3"
chr16	bjp	exon	61395789	61395955	2	-	.	gene_id "ENSG00000103051"; transcript_id "ENSE00003578090"
chr16	bjp	exon	61396526	61396644	2	-	.	gene_id "ENSG00000103051"; transcript_id "ENSG00000103051.1_M2"
chr16	bjp	exon	61399556	61400194	2	-	.	gene_id "ENSG00000103051"; transcript_id "ENSG00000103051.2_M2"
chr16	bjp	exon	61406658	61407640	2	-	.	gene_id "ENSG00000103051"; transcript_id "ENSG00000103051.1_M5"
chr16	bjp	exon	61408124	61408273	2	-	.	gene_id "ENSG00000103051"; transcript_id "ENSG00000103051.3_M2"
chr16	bjp	exon	61410503	61410696	2	-	.	gene_id "ENSG00000103051"; transcript_id "ENSG00000103051.2_M5"
chr16	bjp	exon	61412601	61412775	2	-	.	gene_id "ENSG00000103051"; transcript_id "ENSG00000103051.4_M2"
chr16	bjp	exon	61414132	61414304	2	-	.	gene_id "ENSG00000103051"; transcript_id "ENSE00002588691"
chr16	bjp	exon	61415885	61415999	2	-	.	gene_id "ENSG00000103051"; transcript_id "ENSE00003538669"
chr16	bjp	exon	61417589	61417671	2	-	.	gene_id "ENSG00000103051"; transcript_id "ENSG00000103051.5_M2"
chr16	bjp	exon	61421254	61421367	2	-	.	gene_id "ENSG00000103051"; transcript_id "ENSE00002198173"
chr16	bjp	exon	61421540	61421732	2	-	.	gene_id "ENSG00000103051"; transcript_id "ENSG00000103051.1_M8"
chr16	bjp	exon	61421951	61422218	2	+	.	gene_id "ENSG00000189091"; transcript_id "ENSG00000189091.1_M4"
chr16	bjp	exon	61422708	61423174	2	+	.	gene_id "ENSG00000189091"; transcript_id "ENSG00000189091.1_M2"
chr16	bjp	exon	61424731	61424870	2	+	.	gene_id "ENSG00000189091"; transcript_id "ENSG00000189091.2_M2"
chr16	bjp	exon	61425045	61425158	2	+	.	gene_id "ENSG00000189091"; transcript_id "ENSE00002579183"
chr16	bjp	exon	61426997	61427323	2	+	.	gene_id "ENSG00000189091"; transcript_id "ENSG00000189091.1_M5"
chr16	bjp	exon	61427633	61427712	2	+	.	gene_id "ENSG00000221514"; transcript_id "ENSE00001565222"
chr16	bjp	exon	61428853	61429025	2	+	.	gene_id "ENSG00000189091"; transcript_id "ENSE00001328025"
chr16	bjp	exon	61430591	61430732	2	+	.	gene_id "ENSG00000189091"; transcript_id "ENSE00001326124"
chr16	bjp	exon	61433415	61433527	2	+	.	gene_id "ENSG00000189091"; transcript_id "ENSE00001425551"
chr16	bjp	exon	61436109	61436202	2	+	.	gene_id "ENSG00000221066"; transcript_id "ENSE00001564774"
chr16	bjp	exon	61436427	61436564	2	+	.	gene_id "ENSG00000189091"; transcript_id "ENSG00000189091.3_M2"
chr16	bjp	exon	61437195	61437298	2	+	.	gene_id "ENSG00000189091"; transcript_id "ENSE00003498968"
chr16	bjp	exon	61439792	61439957	2	+	.	gene_id "ENSG00000189091"; transcript_id "ENSG00000189091.4_M2"
chr16	bjp	exon	61442563	61442658	2	+	.	gene_id "ENSG00000189091"; transcript_id "ENSE00003673507"
chr16	bjp	exon	61446530	61446672	2	+	.	gene_id "ENSG00000189091"; transcript_id "ENSG00000189091.5_M2"
chr16	bjp	exon	61448362	61448837	2	+	.	gene_id "ENSG00000189091"; transcript_id "ENSG00000189091.6_M2"
chr16	bjp	exon	61452268	61452758	2	+	.	gene_id "ENSG00000189091"; transcript_id "ENSG00000189091.7_M2"
chr16	bjp	exon	61453212	61453367	2	+	.	gene_id "ENSG00000189091"; transcript_id "ENSE00003550313"
chr16	bjp	exon	61454335	61454753	2	+	.	gene_id "ENSG00000189091"; transcript_id "ENSG00000189091.1_M3"
chr16	bjp	exon	61455042	61455185	2	+	.	gene_id "ENSG00000189091"; transcript_id "ENSE00003524970"
chr16	bjp	exon	61458509	61458750	2	+	.	gene_id "ENSG00000189091"; transcript_id "ENSG00000189091.8_M2"
chr16	bjp	exon	61459507	61459942	2	+	.	gene_id "ENSG00000189091"; transcript_id "ENSG00000189091.9_M2"
chr16	bjp	exon	61461886	61462207	2	+	.	gene_id "ENSG00000189091"; transcript_id "ENSG00000189091.2_M3"
chr16	bjp	exon	61463222	61463427	2	+	.	gene_id "ENSG00000189091"; transcript_id "ENSE00003571292"
chr16	bjp	exon	61463525	61463877	2	+	.	gene_id "ENSG00000189091"; transcript_id "ENSG00000189091.10_M2"
chr16	bjp	exon	61465567	61465697	2	+	.	gene_id "ENSG00000189091"; transcript_id "ENSG00000189091.11_M2"
chr16	bjp	exon	61466439	61466651	2	+	.	gene_id "ENSG00000189091"; transcript_id "ENSE00001201840"
chr16	bjp	exon	61467197	61467295	2	+	.	gene_id "ENSG00000189091"; transcript_id "ENSE00001201835"
chr16	bjp	exon	61468070	61468304	2	+	.	gene_id "ENSG00000189091"; transcript_id "ENSG00000189091.12_M2"
chr16	bjp	exon	61469246	61469350	2	+	.	gene_id "ENSG00000189091"; transcript_id "ENSE00003610056"
chr16	bjp	exon	61469824	61475794	2	+	.	gene_id "ENSG00000189091"; transcript_id "ENSG00000189091.2_M4"
chr16	bjp	exon	61478095	61478249	2	+	.	gene_id "ENSG00000157368"; transcript_id "ENSG00000157368.1_M2"
chr16	bjp	exon	61549022	61549449	2	+	.	gene_id "ENSG00000157368"; transcript_id "ENSG00000157368.1_M4"
chr16	bjp	exon	61556568	61556779	2	+	.	gene_id "ENSG00000157368"; transcript_id "ENSE00002583291"
chr16	bjp	exon	61557001	61557134	2	+	.	gene_id "ENSG00000157368"; transcript_id "ENSE00003561050"
chr16	bjp	exon	61559062	61559139	2	+	.	gene_id "ENSG00000157368"; transcript_id "ENSG00000157368.2_M2"
chr16	bjp	exon	61559420	61559816	2	+	.	gene_id "ENSG00000157368"; transcript_id "ENSG00000157368.3_M2"
chr16	bjp	exon	61562080	61562215	2	+	.	gene_id "ENSG00000157368"; transcript_id "ENSE00001032159"
chr16	bjp	exon	61562466	61563151	2	+	.	gene_id "ENSG00000157368"; transcript_id "ENSG00000157368.4_M2"
chr16	bjp	exon	61575368	61575508	2	+	.	gene_id "ENSG00000279569"; transcript_id "ENSE00003757216_F1"
chr16	bjp	exon	61575675	61575830	2	+	.	gene_id "ENSG00000279569"; transcript_id "ENSE00003757216_F2"
chr16	bjp	exon	61576008	61576375	2	+	.	gene_id "ENSG00000279569"; transcript_id "ENSE00003757216_F3"
chr16	bjp	exon	61576451	61576746	2	+	.	gene_id "ENSG00000279569"; transcript_id "ENSE00003757216_F4"
chr16	bjp	exon	61585279	61585501	2	-	.	gene_id "ENSG00000132613"; transcript_id "ENSG00000132613.1_M2"
chr16	bjp	exon	61587833	61587930	2	-	.	gene_id "ENSG00000132613"; transcript_id "ENSG00000132613.2_M2"
chr16	bjp	exon	61588746	61588853	2	-	.	gene_id "ENSG00000132613"; transcript_id "ENSE00000904669"
chr16	bjp	exon	61589206	61589367	2	-	.	gene_id "ENSG00000132613"; transcript_id "ENSG00000132613.1_M3"
chr16	bjp	exon	61590269	61590277	2	-	.	gene_id "ENSG00000132613"; transcript_id "ENSE00002431533"
chr16	bjp	exon	61590580	61590657	2	-	.	gene_id "ENSG00000132613"; transcript_id "ENSG00000132613.2_M3"
chr16	bjp	exon	61590739	61590829	2	-	.	gene_id "ENSG00000132613"; transcript_id "ENSE00001625202"
chr16	bjp	exon	61590924	61591008	2	-	.	gene_id "ENSG00000132613"; transcript_id "ENSG00000132613.3_M2"
chr16	bjp	exon	61591747	61591820	2	-	.	gene_id "ENSG00000132613"; transcript_id "ENSE00001630105"
chr16	bjp	exon	61591939	61592000	2	-	.	gene_id "ENSG00000132613"; transcript_id "ENSE00001673309"
chr16	bjp	exon	61596681	61597024	2	-	.	gene_id "ENSG00000132613"; transcript_id "ENSG00000132613.4_M2"
chr16	bjp	exon	61598396	61602001	2	-	.	gene_id "ENSG00000103043"; transcript_id "ENSG00000103043.1_M6"
chr16	bjp	exon	61603773	61603923	2	-	.	gene_id "ENSG00000103043"; transcript_id "ENSE00003571273"
chr16	bjp	exon	61606494	61606806	2	-	.	gene_id "ENSG00000103043"; transcript_id "ENSG00000103043.1_M3"
chr16	bjp	exon	61607840	61608207	2	-	.	gene_id "ENSG00000103043"; transcript_id "ENSG00000103043.2_M3"
chr16	bjp	exon	61609604	61609778	2	-	.	gene_id "ENSG00000103043"; transcript_id "ENSE00003465272"
chr16	bjp	exon	61610226	61611212	2	-	.	gene_id "ENSG00000103043"; transcript_id "ENSE00002283438"
chr16	bjp	exon	61624971	61627879	2	+	.	gene_id "ENSG00000279412"; transcript_id "ENSE00003756396"
chr16	bjp	exon	61642251	61642609	2	-	.	gene_id "ENSG00000103043"; transcript_id "ENSG00000103043.3_M3"
chr16	bjp	exon	61655373	61655588	2	-	.	gene_id "ENSG00000103043"; transcript_id "ENSG00000103043.4_M3"
chr16	bjp	exon	61655976	61656032	2	-	.	gene_id "ENSG00000103043"; transcript_id "ENSE00002619268"
chr16	bjp	exon	61657996	61658192	2	+	.	gene_id "ENSG00000260156"; transcript_id "ENSE00002630024"
chr16	bjp	exon	61658508	61658861	2	+	.	gene_id "ENSG00000260156"; transcript_id "ENSE00002630334"
chr16	bjp	exon	61666045	61666196	2	+	.	gene_id "ENSG00000214353"; transcript_id "ENSG00000214353.1_M2"
chr16	bjp	exon	61666963	61667037	2	+	.	gene_id "ENSG00000214353"; transcript_id "ENSE00001531964"
chr16	bjp	exon	61672095	61672200	2	+	.	gene_id "ENSG00000214353"; transcript_id "ENSE00001531962"
chr16	bjp	exon	61673486	61673551	2	-	.	gene_id "ENSG00000103043"; transcript_id "ENSE00003467117"
chr16	bjp	exon	61673827	61673971	2	-	.	gene_id "ENSG00000103043"; transcript_id "ENSG00000103043.5_M3"
chr16	bjp	exon	61677392	61677505	2	+	.	gene_id "ENSG00000214353"; transcript_id "ENSE00001531961"
chr16	bjp	exon	61679294	61679723	2	+	.	gene_id "ENSG00000279815"; transcript_id "ENSE00003757288"
chr16	bjp	exon	61679784	61679903	2	+	.	gene_id "ENSG00000214353"; transcript_id "ENSG00000214353.2_M2"
chr16	bjp	exon	61681160	61683048	2	+	.	gene_id "ENSG00000214353"; transcript_id "ENSG00000214353.3_M2"
chr16	bjp	exon	61683113	61684193	2	+	.	gene_id "ENSG00000214353"; transcript_id "ENSG00000214353.4_M2"
chr16	bjp	exon	61689410	61690120	2	+	.	gene_id "ENSG00000279123"; transcript_id "ENSE00003756287"
chr16	bjp	exon	61691759	61691908	2	-	.	gene_id "ENSG00000103043"; transcript_id "ENSG00000103043.1_M2"
chr16	bjp	exon	61692838	61692972	2	-	.	gene_id "ENSG00000103043"; transcript_id "ENSE00003599152"
chr16	bjp	exon	61694004	61694105	2	-	.	gene_id "ENSG00000103043"; transcript_id "ENSE00003640380"
chr16	bjp	exon	61694411	61694520	2	-	.	gene_id "ENSG00000103043"; transcript_id "ENSE00003576925"
chr16	bjp	exon	61695079	61695186	2	-	.	gene_id "ENSG00000103043"; transcript_id "ENSE00003531934"
chr16	bjp	exon	61695736	61695804	2	-	.	gene_id "ENSG00000103043"; transcript_id "ENSG00000103043.2_M2"
chr16	bjp	exon	61696668	61697396	2	-	.	gene_id "ENSG00000103043"; transcript_id "ENSG00000103043.6_M3"
chr16	bjp	exon	61711775	61712139	2	-	.	gene_id "ENSG00000103043"; transcript_id "ENSG00000103043.7_M3"
chr16	bjp	exon	61713060	61713816	2	-	.	gene_id "ENSG00000262890"; transcript_id "ENSE00002651891"
chr16	bjp	exon	61718352	61719036	2	-	.	gene_id "ENSG00000157423"; transcript_id "ENSG00000157423.1_M2"
chr16	bjp	exon	61720757	61720981	2	-	.	gene_id "ENSG00000157423"; transcript_id "ENSE00003577434"
chr16	bjp	exon	61722293	61722416	2	-	.	gene_id "ENSG00000157423"; transcript_id "ENSE00001365996"
chr16	bjp	exon	62101683	62101942	2	-	.	gene_id "ENSG00000157423"; transcript_id "ENSG00000157423.2_M3"
chr16	bjp	exon	62105336	62105455	2	-	.	gene_id "ENSG00000157423"; transcript_id "ENSG00000157423.23_M2"
chr16	bjp	exon	62110301	62110426	2	-	.	gene_id "ENSG00000157423"; transcript_id "ENSE00002215202"
chr16	bjp	exon	62112197	62112354	2	-	.	gene_id "ENSG00000157423"; transcript_id "ENSG00000157423.2_M4"
chr16	bjp	exon	62129170	62129502	2	-	.	gene_id "ENSG00000157423"; transcript_id "ENSE00002283731"
chr16	bjp	exon	62155687	62155847	2	-	.	gene_id "ENSG00000157423"; transcript_id "ENSG00000157423.1_M6"
chr16	bjp	exon	62206385	62210930	2	-	.	gene_id "ENSG00000180917"; transcript_id "ENSG00000180917.1_M7"
chr16	bjp	exon	62211455	62213941	2	-	.	gene_id "ENSG00000180917"; transcript_id "ENSG00000180917.1_M4"
chr16	bjp	exon	62214090	62214612	2	-	.	gene_id "ENSG00000180917"; transcript_id "ENSG00000180917.1_M5"
chr16	bjp	exon	62214696	62214724	2	-	.	gene_id "ENSG00000180917"; transcript_id "ENSE00002600738"
chr16	bjp	exon	62231374	62231586	2	+	.	gene_id "ENSG00000261260"; transcript_id "ENSE00002592499"
chr16	bjp	exon	62232435	62232655	2	+	.	gene_id "ENSG00000261260"; transcript_id "ENSE00002624078"
chr16	bjp	exon	62301979	62302055	2	+	.	gene_id "ENSG00000172137"; transcript_id "ENSG00000172137.1_M2"
chr16	bjp	exon	62304574	62304663	2	+	.	gene_id "ENSG00000172137"; transcript_id "ENSE00001149053"
chr16	bjp	exon	62307498	62307578	2	+	.	gene_id "ENSG00000172137"; transcript_id "ENSE00002517469"
chr16	bjp	exon	62312530	62312586	2	+	.	gene_id "ENSG00000172137"; transcript_id "ENSE00002452620"
chr16	bjp	exon	62313178	62313255	2	+	.	gene_id "ENSG00000172137"; transcript_id "ENSE00002433272"
chr16	bjp	exon	62313783	62313838	2	+	.	gene_id "ENSG00000172137"; transcript_id "ENSG00000172137.2_M2"
chr16	bjp	exon	62314155	62314194	2	+	.	gene_id "ENSG00000172137"; transcript_id "ENSE00002506029"
chr16	bjp	exon	62315895	62315948	2	+	.	gene_id "ENSG00000172137"; transcript_id "ENSE00002488272"
chr16	bjp	exon	62316457	62316762	2	+	.	gene_id "ENSG00000172137"; transcript_id "ENSG00000172137.2_M3"
chr16	bjp	exon	62320865	62321554	2	+	.	gene_id "ENSG00000172137"; transcript_id "ENSG00000172137.1_M4"
chr16	bjp	exon	62341216	62341310	2	-	.	gene_id "ENSG00000261348"; transcript_id "ENSE00002593246"
chr16	bjp	exon	62345688	62345818	2	-	.	gene_id "ENSG00000261348"; transcript_id "ENSE00002620209"
chr16	bjp	exon	62351315	62351438	2	+	.	gene_id "ENSG00000262120"; transcript_id "ENSE00002651667"
chr16	bjp	exon	62357024	62357326	2	-	.	gene_id "ENSG00000261348"; transcript_id "ENSE00002596426"
chr16	bjp	exon	62361133	62361237	2	-	.	gene_id "ENSG00000260734"; transcript_id "ENSE00003365749"
chr16	bjp	exon	62361539	62361612	2	-	.	gene_id "ENSG00000260734"; transcript_id "ENSE00002623320"
chr16	bjp	exon	62361993	62362146	2	-	.	gene_id "ENSG00000260734"; transcript_id "ENSE00002586894"
chr16	bjp	exon	62362293	62362434	2	-	.	gene_id "ENSG00000260734"; transcript_id "ENSE00002593749"
chr16	bjp	exon	62362633	62362874	2	-	.	gene_id "ENSG00000260734"; transcript_id "ENSE00002598707"
chr16	bjp	exon	62362982	62363197	2	-	.	gene_id "ENSG00000260734"; transcript_id "ENSE00002653048"
chr16	bjp	exon	62363537	62363595	2	-	.	gene_id "ENSG00000260734"; transcript_id "ENSE00003809683"
chr16	bjp	exon	62363742	62363764	2	-	.	gene_id "ENSG00000260734"; transcript_id "ENSE00003802086"
chr16	bjp	exon	62363886	62364248	2	-	.	gene_id "ENSG00000260734"; transcript_id "ENSE00003811335"
chr16	bjp	exon	62373896	62373970	2	-	.	gene_id "ENSG00000262008"; transcript_id "ENSE00002651672"
chr16	bjp	exon	62374580	62374697	2	-	.	gene_id "ENSG00000262008"; transcript_id "ENSE00002683849"
chr16	bjp	exon	62380737	62383509	2	-	.	gene_id "ENSG00000167377"; transcript_id "ENSG00000167377.1_M2"
chr16	bjp	exon	62384103	62384836	2	-	.	gene_id "ENSG00000167377"; transcript_id "ENSG00000167377.1_M4"
chr16	bjp	exon	62384905	62385081	2	-	.	gene_id "ENSG00000167377"; transcript_id "ENSG00000167377.2_M3"
chr16	bjp	exon	62386933	62386982	2	-	.	gene_id "ENSG00000167377"; transcript_id "ENSE00003681029"
chr16	bjp	exon	62387625	62387691	2	-	.	gene_id "ENSG00000167377"; transcript_id "ENSG00000167377.3_M3"
chr16	bjp	exon	62392549	62393167	2	-	.	gene_id "ENSG00000167377"; transcript_id "ENSG00000167377.1_M8"
chr16	bjp	exon	62393277	62393649	2	-	.	gene_id "ENSG00000167377"; transcript_id "ENSG00000167377.2_M2"
chr16	bjp	exon	62393878	62393985	2	-	.	gene_id "ENSG00000167377"; transcript_id "ENSE00002610048"
chr16	bjp	exon	62394148	62394435	2	+	.	gene_id "ENSG00000247324"; transcript_id "ENSG00000247324.1_M2"
chr16	bjp	exon	62394539	62395444	2	+	.	gene_id "ENSG00000247324"; transcript_id "ENSG00000247324.2_M2"
chr16	bjp	exon	62396834	62397984	2	-	.	gene_id "ENSG00000157429"; transcript_id "ENSE00002602000_F1"
chr16	bjp	exon	62404441	62407136	2	-	.	gene_id "ENSG00000157429"; transcript_id "ENSG00000157429.1_M7"
chr16	bjp	exon	62412941	62413002	2	-	.	gene_id "ENSG00000157429"; transcript_id "ENSG00000157429.1_M3"
chr16	bjp	exon	62413101	62413181	2	-	.	gene_id "ENSG00000157429"; transcript_id "ENSE00002615110"
chr16	bjp	exon	62415424	62415583	2	-	.	gene_id "ENSG00000157429"; transcript_id "ENSG00000157429.1_M5"
chr16	bjp	exon	62417912	62418239	2	-	.	gene_id "ENSG00000157429"; transcript_id "ENSG00000157429.1_M2"
chr16	bjp	exon	62420129	62420168	2	-	.	gene_id "ENSG00000157429"; transcript_id "ENSG00000157429.2_M3"
chr16	bjp	exon	62425773	62425835	2	-	.	gene_id "ENSG00000157429"; transcript_id "ENSE00002594136"
chr16	bjp	exon	62444803	62444875	2	+	.	gene_id "ENSG00000260520"; transcript_id "ENSE00002625858"
chr16	bjp	exon	62444944	62445098	2	-	.	gene_id "ENSG00000157429"; transcript_id "ENSE00002606842"
chr16	bjp	exon	62445641	62445762	2	+	.	gene_id "ENSG00000260520"; transcript_id "ENSE00002628068"
chr16	bjp	exon	62448537	62448781	2	+	.	gene_id "ENSG00000260520"; transcript_id "ENSE00002585189"
chr16	bjp	exon	62456134	62456265	2	+	.	gene_id "ENSG00000140835"; transcript_id "ENSE00002648957"
chr16	bjp	exon	62457021	62457396	2	+	.	gene_id "ENSG00000140835"; transcript_id "ENSG00000140835.1_M2"
chr16	bjp	exon	62467479	62469638	2	+	.	gene_id "ENSG00000140835"; transcript_id "ENSG00000140835.1_M3"
chr16	bjp	exon	62470723	62470817	2	-	.	gene_id "ENSG00000260015"; transcript_id "ENSE00002600508"
chr16	bjp	exon	62472402	62472715	2	-	.	gene_id "ENSG00000260015"; transcript_id "ENSE00002587145"
chr16	bjp	exon	62477063	62477196	2	-	.	gene_id "ENSG00000157429"; transcript_id "ENSG00000157429.3_M3"
chr16	bjp	exon	62494285	62494383	2	-	.	gene_id "ENSG00000252339"; transcript_id "ENSE00002088807"
chr16	bjp	exon	62494508	62495944	2	-	.	gene_id "ENSG00000157429"; transcript_id "ENSG00000157429.4_M3"
chr16	bjp	exon	62496524	62496658	2	-	.	gene_id "ENSG00000198650"; transcript_id "ENSE00001412070_F1"
chr16	bjp	exon	62496792	62496920	2	-	.	gene_id "ENSG00000198650"; transcript_id "ENSE00001412070_F2"
chr16	bjp	exon	62497072	62499679	2	-	.	gene_id "ENSG00000198650"; transcript_id "ENSG00000198650.1_M3"
chr16	bjp	exon	62500726	62500809	2	-	.	gene_id "ENSG00000198650"; transcript_id "ENSG00000198650.1_M2"
chr16	bjp	exon	62501141	62501269	2	-	.	gene_id "ENSG00000198650"; transcript_id "ENSE00000945203"
chr16	bjp	exon	62501550	62501702	2	-	.	gene_id "ENSG00000198650"; transcript_id "ENSE00000945202"
chr16	bjp	exon	62502477	62502529	2	-	.	gene_id "ENSG00000198650"; transcript_id "ENSE00000945201"
chr16	bjp	exon	62502891	62503056	2	+	.	gene_id "ENSG00000260886"; transcript_id "ENSE00002624959_F1"
chr16	bjp	exon	62503196	62503356	2	+	.	gene_id "ENSG00000260886"; transcript_id "ENSE00002624959_F2"
chr16	bjp	exon	62503401	62503559	2	-	.	gene_id "ENSG00000198650"; transcript_id "ENSE00000945199"
chr16	bjp	exon	62504410	62504477	2	-	.	gene_id "ENSG00000198650"; transcript_id "ENSE00000945198"
chr16	bjp	exon	62505952	62507301	2	-	.	gene_id "ENSG00000198650"; transcript_id "ENSG00000198650.1_M4"
chr16	bjp	exon	62507884	62508005	2	-	.	gene_id "ENSG00000198650"; transcript_id "ENSG00000198650.2_M2"
chr16	bjp	exon	62508940	62509062	2	+	.	gene_id "ENSG00000260886"; transcript_id "ENSE00002588724"
chr16	bjp	exon	62558323	62558568	2	-	.	gene_id "ENSG00000260593"; transcript_id "ENSE00002619222"
chr16	bjp	exon	62560763	62561199	2	+	.	gene_id "ENSG00000140832"; transcript_id "ENSG00000140832.1_M4"
chr16	bjp	exon	62561299	62561418	2	-	.	gene_id "ENSG00000260593"; transcript_id "ENSE00002583070_F1"
chr16	bjp	exon	62563967	62564277	2	+	.	gene_id "ENSG00000140832"; transcript_id "ENSG00000140832.1_M2"
chr16	bjp	exon	62568775	62571053	2	+	.	gene_id "ENSG00000140832"; transcript_id "ENSG00000140832.2_M2"
chr16	bjp	exon	62574965	62575096	2	+	.	gene_id "ENSG00000140832"; transcript_id "ENSG00000140832.3_M2"
chr16	bjp	exon	62575616	62576689	2	+	.	gene_id "ENSG00000140832"; transcript_id "ENSG00000140832.1_M3"
chr16	bjp	exon	62579315	62579419	2	-	.	gene_id "ENSG00000040199"; transcript_id "ENSE00002322953"
chr16	bjp	exon	62579488	62584590	2	-	.	gene_id "ENSG00000040199"; transcript_id "ENSG00000040199.1_M3"
chr16	bjp	exon	62587343	62587574	2	-	.	gene_id "ENSG00000040199"; transcript_id "ENSE00001389833"
chr16	bjp	exon	62589571	62589669	2	+	.	gene_id "ENSG00000260185"; transcript_id "ENSE00002586283"
chr16	bjp	exon	62589784	62589978	2	-	.	gene_id "ENSG00000040199"; transcript_id "ENSE00001368132"
chr16	bjp	exon	62591115	62591225	2	-	.	gene_id "ENSG00000040199"; transcript_id "ENSE00003482554"
chr16	bjp	exon	62592774	62592904	2	-	.	gene_id "ENSG00000040199"; transcript_id "ENSE00003653256"
chr16	bjp	exon	62593194	62593356	2	-	.	gene_id "ENSG00000040199"; transcript_id "ENSE00003493448"
chr16	bjp	exon	62598420	62598426	2	-	.	gene_id "ENSG00000040199"; transcript_id "ENSG00000040199.1_M2"
chr16	bjp	exon	62598621	62598733	2	+	.	gene_id "ENSG00000260185"; transcript_id "ENSE00002608156_F1"
chr16	bjp	exon	62600624	62600730	2	+	.	gene_id "ENSG00000199301"; transcript_id "ENSE00001808295"
chr16	bjp	exon	62601704	62601859	2	-	.	gene_id "ENSG00000040199"; transcript_id "ENSE00001171882"
chr16	bjp	exon	62603804	62603899	2	-	.	gene_id "ENSG00000040199"; transcript_id "ENSE00001387676"
chr16	bjp	exon	62606818	62606878	2	-	.	gene_id "ENSG00000040199"; transcript_id "ENSE00001382151"
chr16	bjp	exon	62613915	62614061	2	-	.	gene_id "ENSG00000040199"; transcript_id "ENSE00003670121"
chr16	bjp	exon	62616289	62616443	2	-	.	gene_id "ENSG00000040199"; transcript_id "ENSG00000040199.2_M2"
chr16	bjp	exon	62619013	62619193	2	-	.	gene_id "ENSG00000040199"; transcript_id "ENSG00000040199.3_M2"
chr16	bjp	exon	62625053	62625243	2	-	.	gene_id "ENSG00000040199"; transcript_id "ENSE00003562235"
chr16	bjp	exon	62637033	62637166	2	-	.	gene_id "ENSG00000040199"; transcript_id "ENSE00003462148"
chr16	bjp	exon	62648621	62649639	2	-	.	gene_id "ENSG00000040199"; transcript_id "ENSG00000040199.4_M2"
chr16	bjp	exon	62657304	62657565	2	+	.	gene_id "ENSG00000261513"; transcript_id "ENSE00002585796"
chr16	bjp	exon	62657840	62657892	2	+	.	gene_id "ENSG00000261513"; transcript_id "ENSE00002629196_F1"
chr16	bjp	exon	62658007	62658354	2	+	.	gene_id "ENSG00000261513"; transcript_id "ENSE00002629196_F2"
chr16	bjp	exon	62658454	62658832	2	-	.	gene_id "ENSG00000040199"; transcript_id "ENSE00002619449"
chr16	bjp	exon	62661106	62662141	2	+	.	gene_id "ENSG00000260612"; transcript_id "ENSE00002580244"
chr16	bjp	exon	62663152	62667319	2	-	.	gene_id "ENSG00000166747"; transcript_id "ENSG00000166747.1_M3"
chr16	bjp	exon	62668791	62668938	2	-	.	gene_id "ENSG00000166747"; transcript_id "ENSG00000166747.1_PMM2"
chr16	bjp	exon	62673138	62673298	2	-	.	gene_id "ENSG00000166747"; transcript_id "ENSE00003510560"
chr16	bjp	exon	62673430	62673537	2	-	.	gene_id "ENSG00000166747"; transcript_id "ENSE00003524444"
chr16	bjp	exon	62676514	62677825	2	-	.	gene_id "ENSG00000166747"; transcript_id "ENSE00002604513"
chr16	bjp	exon	62679385	62679511	2	-	.	gene_id "ENSG00000166747"; transcript_id "ENSE00003519941"
chr16	bjp	exon	62679714	62679855	2	-	.	gene_id "ENSG00000166747"; transcript_id "ENSE00003482043"
chr16	bjp	exon	62680824	62681627	2	-	.	gene_id "ENSG00000166747"; transcript_id "ENSG00000166747.1_M2"
chr16	bjp	exon	62682481	62682608	2	-	.	gene_id "ENSG00000166747"; transcript_id "ENSG00000166747.2_M2"
chr16	bjp	exon	62684138	62684227	2	-	.	gene_id "ENSG00000166747"; transcript_id "ENSG00000166747.3_M2"
chr16	bjp	exon	62684454	62684724	2	-	.	gene_id "ENSG00000166747"; transcript_id "ENSG00000166747.4_M2"
chr16	bjp	exon	62687827	62688140	2	-	.	gene_id "ENSG00000166747"; transcript_id "ENSG00000166747.5_M2"
chr16	bjp	exon	62690213	62690572	2	-	.	gene_id "ENSG00000166747"; transcript_id "ENSG00000166747.2_M3"
chr16	bjp	exon	62692648	62692733	2	-	.	gene_id "ENSG00000223224"; transcript_id "ENSE00001591110"
chr16	bjp	exon	62693054	62693167	2	-	.	gene_id "ENSG00000166747"; transcript_id "ENSG00000166747.6_M2"
chr16	bjp	exon	62695770	62695825	2	-	.	gene_id "ENSG00000166747"; transcript_id "ENSE00003555139"
chr16	bjp	exon	62698597	62698699	2	-	.	gene_id "ENSG00000166747"; transcript_id "ENSG00000166747.7_M2"
chr16	bjp	exon	62698897	62698977	2	-	.	gene_id "ENSG00000166747"; transcript_id "ENSG00000166747.8_M2"
chr16	bjp	exon	62699735	62699896	2	-	.	gene_id "ENSG00000166747"; transcript_id "ENSG00000166747.9_M2"
chr16	bjp	exon	62702126	62702134	2	-	.	gene_id "ENSG00000166747"; transcript_id "ENSE00002522028"
chr16	bjp	exon	62703866	62703946	2	-	.	gene_id "ENSG00000166747"; transcript_id "ENSG00000166747.10_M2"
chr16	bjp	exon	62705387	62705499	2	-	.	gene_id "ENSG00000166747"; transcript_id "ENSG00000166747.1_M4"
chr16	bjp	exon	62707209	62707302	2	-	.	gene_id "ENSG00000166747"; transcript_id "ENSE00001658453"
chr16	bjp	exon	62707470	62707611	2	-	.	gene_id "ENSG00000166747"; transcript_id "ENSG00000166747.3_M3"
chr16	bjp	exon	62708584	62708844	2	-	.	gene_id "ENSG00000166747"; transcript_id "ENSG00000166747.2_M4"
chr16	bjp	exon	62711855	62712086	2	-	.	gene_id "ENSG00000283057"; transcript_id "ENSE00003790875"
chr16	bjp	exon	62723972	62724175	2	-	.	gene_id "ENSG00000166747"; transcript_id "ENSG00000166747.1_M5"
chr16	bjp	exon	62741336	62741378	2	-	.	gene_id "ENSG00000166747"; transcript_id "ENSE00003571811"
chr16	bjp	exon	62742460	62742957	2	-	.	gene_id "ENSG00000166747"; transcript_id "ENSG00000166747.2_M5"
chr16	bjp	exon	62743020	62743156	2	-	.	gene_id "ENSG00000166747"; transcript_id "ENSE00002604567"
chr16	bjp	exon	62743168	62743864	2	-	.	gene_id "ENSG00000166747"; transcript_id "ENSG00000166747.1_M13"
chr16	bjp	exon	62768414	62768521	2	+	.	gene_id "ENSG00000262140"; transcript_id "ENSE00002659900"
chr16	bjp	exon	62768933	62769380	2	+	.	gene_id "ENSG00000262140"; transcript_id "ENSE00002632265"
chr16	bjp	exon	62770235	62770559	2	+	.	gene_id "ENSG00000262140"; transcript_id "ENSE00002658843"
chr16	bjp	exon	62780611	62780615	2	+	.	gene_id "ENSG00000224470"; transcript_id "ENSE00002607150_F1"
chr16	bjp	exon	62782631	62783039	2	+	.	gene_id "ENSG00000224470"; transcript_id "ENSE00002626696"
chr16	bjp	exon	62784240	62791958	2	+	.	gene_id "ENSG00000224470"; transcript_id "ENSE00001625053"
chr16	bjp	exon	62795305	62795308	2	+	.	gene_id "ENSG00000279592"; transcript_id "ENSE00003755792_F1"
chr16	bjp	exon	62796411	62796577	2	-	.	gene_id "ENSG00000102984"; transcript_id "ENSG00000102984.1_M2"
chr16	bjp	exon	62798775	62798879	2	-	.	gene_id "ENSG00000102984"; transcript_id "ENSG00000102984.1_M3"
chr16	bjp	exon	62799391	62799685	2	-	.	gene_id "ENSG00000102984"; transcript_id "ENSG00000102984.2_M3"
chr16	bjp	exon	62802534	62802678	2	-	.	gene_id "ENSG00000102984"; transcript_id "ENSG00000102984.2_M2"
chr16	bjp	exon	62814528	62814716	2	-	.	gene_id "ENSG00000102984"; transcript_id "ENSG00000102984.1_M4"
chr16	bjp	exon	62815074	62815127	2	-	.	gene_id "ENSG00000102984"; transcript_id "ENSE00002602531"
chr16	bjp	exon	62815968	62816085	2	-	.	gene_id "ENSG00000102984"; transcript_id "ENSE00002591621"
chr16	bjp	exon	62817767	62817862	2	+	.	gene_id "ENSG00000224470"; transcript_id "ENSE00002584798_F1"
chr16	bjp	exon	62818056	62818237	2	-	.	gene_id "ENSG00000102984"; transcript_id "ENSG00000102984.2_M4"
chr16	bjp	exon	62818561	62818857	2	-	.	gene_id "ENSG00000102984"; transcript_id "ENSG00000102984.1_M8"
chr16	bjp	exon	62819247	62819462	2	-	.	gene_id "ENSG00000102984"; transcript_id "ENSG00000102984.3_M2"
chr16	bjp	exon	62819886	62819899	2	+	.	gene_id "ENSG00000182149"; transcript_id "ENSE00002284565_F1"
chr16	bjp	exon	62819922	62820026	2	+	.	gene_id "ENSG00000182149"; transcript_id "ENSE00002284565_F2"
chr16	bjp	exon	62825213	62825307	2	+	.	gene_id "ENSG00000182149"; transcript_id "ENSE00002483634"
chr16	bjp	exon	62826053	62826125	2	+	.	gene_id "ENSG00000182149"; transcript_id "ENSE00002215988"
chr16	bjp	exon	62834457	62835018	2	+	.	gene_id "ENSG00000182149"; transcript_id "ENSG00000182149.1_M2"
chr16	bjp	exon	62835262	62835401	2	+	.	gene_id "ENSG00000182149"; transcript_id "ENSG00000182149.2_M2"
chr16	bjp	exon	62835432	62835791	2	-	.	gene_id "ENSG00000102984"; transcript_id "ENSE00002606205_F1"
chr16	bjp	exon	62835881	62836159	2	+	.	gene_id "ENSG00000182149"; transcript_id "ENSG00000182149.1_M12"
chr16	bjp	exon	62842855	62842948	2	+	.	gene_id "ENSG00000182149"; transcript_id "ENSE00001674471"
chr16	bjp	exon	62843281	62843367	2	+	.	gene_id "ENSG00000182149"; transcript_id "ENSE00002214474"
chr16	bjp	exon	62855299	62855425	2	+	.	gene_id "ENSG00000182149"; transcript_id "ENSG00000182149.1_M4"
chr16	bjp	exon	62860418	62860577	2	+	.	gene_id "ENSG00000182149"; transcript_id "ENSG00000182149.2_M4"
chr16	bjp	exon	62860784	62861442	2	+	.	gene_id "ENSG00000182149"; transcript_id "ENSG00000182149.2_M5"
chr16	bjp	exon	62862152	62862603	2	+	.	gene_id "ENSG00000182149"; transcript_id "ENSG00000182149.1_M7"
chr16	bjp	exon	62862957	62863178	2	+	.	gene_id "ENSG00000182149"; transcript_id "ENSG00000182149.1_M3"
chr16	bjp	exon	62863760	62863950	2	+	.	gene_id "ENSG00000182149"; transcript_id "ENSE00002226241"
chr16	bjp	exon	62864077	62864489	2	+	.	gene_id "ENSG00000182149"; transcript_id "ENSG00000182149.2_M3"
chr16	bjp	exon	62869381	62869754	2	+	.	gene_id "ENSG00000182149"; transcript_id "ENSG00000182149.4_M2"
chr16	bjp	exon	62869887	62870889	2	+	.	gene_id "ENSG00000182149"; transcript_id "ENSG00000182149.5_M2"
chr16	bjp	exon	62873124	62873225	2	-	.	gene_id "ENSG00000277481"; transcript_id "ENSE00003718877"
chr16	bjp	exon	62873619	62873829	2	-	.	gene_id "ENSG00000277481"; transcript_id "ENSE00003743444"
chr16	bjp	exon	62875079	62875239	2	-	.	gene_id "ENSG00000277481"; transcript_id "ENSE00003729444"
chr16	bjp	exon	62877016	62877143	2	-	.	gene_id "ENSG00000277481"; transcript_id "ENSE00003719100"
chr16	bjp	exon	62891858	62892322	2	-	.	gene_id "ENSG00000277481"; transcript_id "ENSE00003719687"
chr16	bjp	exon	62893327	62893467	2	-	.	gene_id "ENSG00000277481"; transcript_id "ENSE00003739334"
chr16	bjp	exon	62896517	62896616	2	-	.	gene_id "ENSG00000277481"; transcript_id "ENSE00003754653"
chr16	bjp	exon	62901970	62902204	2	-	.	gene_id "ENSG00000277481"; transcript_id "ENSE00003718012"
chr16	bjp	exon	62902305	62902497	2	-	.	gene_id "ENSG00000277481"; transcript_id "ENSE00003728431"
chr16	bjp	exon	62903752	62903932	2	-	.	gene_id "ENSG00000277481"; transcript_id "ENSE00003733642"
chr16	bjp	exon	62905077	62905276	2	-	.	gene_id "ENSG00000277481"; transcript_id "ENSE00003737158"
chr16	bjp	exon	62906313	62906509	2	-	.	gene_id "ENSG00000277481"; transcript_id "ENSE00003724510"
chr16	bjp	exon	62915092	62915238	2	-	.	gene_id "ENSG00000277481"; transcript_id "ENSE00003752313"
chr16	bjp	exon	62918487	62918665	2	-	.	gene_id "ENSG00000277481"; transcript_id "ENSE00003732860"
chr16	bjp	exon	62919256	62919357	2	-	.	gene_id "ENSG00000277481"; transcript_id "ENSE00003717465"
chr16	bjp	exon	62921223	62921453	2	-	.	gene_id "ENSG00000277481"; transcript_id "ENSE00003733139"
chr16	bjp	exon	62924708	62924901	2	-	.	gene_id "ENSG00000277481"; transcript_id "ENSE00003735599"
chr16	bjp	exon	62928647	62928878	2	-	.	gene_id "ENSG00000277481"; transcript_id "ENSE00003748520"
chr16	bjp	exon	62929672	62929800	2	-	.	gene_id "ENSG00000277481"; transcript_id "ENSE00003724707"
chr16	bjp	exon	62931370	62931496	2	-	.	gene_id "ENSG00000277481"; transcript_id "ENSE00003728251"
chr16	bjp	exon	62931591	62931718	2	-	.	gene_id "ENSG00000277481"; transcript_id "ENSE00003738588"
chr16	bjp	exon	62933642	62933818	2	-	.	gene_id "ENSG00000277481"; transcript_id "ENSE00003719069"
chr16	bjp	exon	62935594	62935725	2	-	.	gene_id "ENSG00000277481"; transcript_id "ENSE00003717412"
chr16	bjp	exon	62937783	62938031	2	-	.	gene_id "ENSG00000277481"; transcript_id "ENSE00003754068"
chr16	bjp	exon	62941833	62941882	2	-	.	gene_id "ENSG00000277481"; transcript_id "ENSE00003746777"
chr16	bjp	exon	62942705	62942859	2	-	.	gene_id "ENSG00000242176"; transcript_id "ENSE00001924452"
chr16	bjp	exon	62944772	62944888	2	-	.	gene_id "ENSG00000277481"; transcript_id "ENSE00003739160"
chr16	bjp	exon	62949791	62949913	2	-	.	gene_id "ENSG00000277481"; transcript_id "ENSE00003749574"
chr16	bjp	exon	62951200	62951494	2	-	.	gene_id "ENSG00000277481"; transcript_id "ENSE00003714561"
chr16	bjp	exon	62955741	62956059	2	-	.	gene_id "ENSG00000263311"; transcript_id "ENSE00002643193"
chr16	bjp	exon	62956222	62956305	2	-	.	gene_id "ENSG00000263311"; transcript_id "ENSE00002664151"
chr16	bjp	exon	62956539	62958045	2	-	.	gene_id "ENSG00000263232"; transcript_id "ENSE00002671494"
chr16	bjp	exon	62960083	62960280	2	+	.	gene_id "ENSG00000102967"; transcript_id "ENSG00000102967.1_M4"
chr16	bjp	exon	62960296	62960642	2	+	.	gene_id "ENSG00000102967"; transcript_id "ENSE00002660687"
chr16	bjp	exon	62963215	62963427	2	+	.	gene_id "ENSG00000102967"; transcript_id "ENSG00000102967.1_M2"
chr16	bjp	exon	62964749	62964935	2	+	.	gene_id "ENSG00000102967"; transcript_id "ENSE00002681775"
chr16	bjp	exon	62965584	62965836	2	+	.	gene_id "ENSG00000102967"; transcript_id "ENSG00000102967.1_M3"
chr16	bjp	exon	62966796	62968277	2	+	.	gene_id "ENSG00000102967"; transcript_id "ENSG00000102967.2_M4"
chr16	bjp	exon	62971580	62971676	2	+	.	gene_id "ENSG00000102967"; transcript_id "ENSE00002647379"
chr16	bjp	exon	62972302	62972489	2	+	.	gene_id "ENSG00000102967"; transcript_id "ENSG00000102967.2_M3"
chr16	bjp	exon	62973548	62973661	2	+	.	gene_id "ENSG00000102967"; transcript_id "ENSE00000692660"
chr16	bjp	exon	62974351	62974509	2	+	.	gene_id "ENSG00000102967"; transcript_id "ENSG00000102967.3_M3"
chr16	bjp	exon	62974660	62974819	2	+	.	gene_id "ENSG00000102967"; transcript_id "ENSG00000102967.2_M2"
chr16	bjp	exon	62975331	62978843	2	+	.	gene_id "ENSG00000102967"; transcript_id "ENSG00000102967.3_M4"
chr16	bjp	exon	62995459	62995527	2	-	.	gene_id "ENSG00000140830"; transcript_id "ENSE00002626994"
chr16	bjp	exon	63023360	63023445	2	+	.	gene_id "ENSG00000261701"; transcript_id "ENSE00001406959"
chr16	bjp	exon	63065588	63065591	2	-	.	gene_id "ENSG00000140830"; transcript_id "ENSE00001833110_F1"
chr16	bjp	exon	63065814	63067540	2	-	.	gene_id "ENSG00000140830"; transcript_id "ENSG00000140830.1_M4"
chr16	bjp	exon	63068035	63068181	2	+	.	gene_id "ENSG00000260252"; transcript_id "ENSE00002595479"
chr16	bjp	exon	63069717	63069868	2	-	.	gene_id "ENSG00000140830"; transcript_id "ENSE00003677389"
chr16	bjp	exon	63070819	63070907	2	-	.	gene_id "ENSG00000140830"; transcript_id "ENSE00002581968"
chr16	bjp	exon	63071346	63071514	2	-	.	gene_id "ENSG00000140830"; transcript_id "ENSE00000945241"
chr16	bjp	exon	63074097	63074291	2	-	.	gene_id "ENSG00000140830"; transcript_id "ENSG00000140830.1_M3"
chr16	bjp	exon	63074599	63074780	2	+	.	gene_id "ENSG00000140829"; transcript_id "ENSG00000140829.1_M4"
chr16	bjp	exon	63074923	63075125	2	-	.	gene_id "ENSG00000140830"; transcript_id "ENSE00001697629_F1"
chr16	bjp	exon	63075161	63075183	2	+	.	gene_id "ENSG00000140829"; transcript_id "ENSE00002586763_F1"
chr16	bjp	exon	63076857	63077198	2	+	.	gene_id "ENSG00000140829"; transcript_id "ENSE00000945215"
chr16	bjp	exon	63077540	63077727	2	+	.	gene_id "ENSG00000140829"; transcript_id "ENSG00000140829.2_M4"
chr16	bjp	exon	63077878	63078499	2	+	.	gene_id "ENSG00000140829"; transcript_id "ENSG00000140829.1_M2"
chr16	bjp	exon	63079363	63079510	2	+	.	gene_id "ENSG00000140829"; transcript_id "ENSE00003470564"
chr16	bjp	exon	63079645	63079998	2	+	.	gene_id "ENSG00000140829"; transcript_id "ENSG00000140829.1_M3"
chr16	bjp	exon	63080450	63080606	2	+	.	gene_id "ENSG00000140829"; transcript_id "ENSG00000140829.2_M3"
chr16	bjp	exon	63081153	63081314	2	+	.	gene_id "ENSG00000140829"; transcript_id "ENSE00000945222"
chr16	bjp	exon	63081799	63081910	2	+	.	gene_id "ENSG00000140829"; transcript_id "ENSG00000140829.2_M2"
chr16	bjp	exon	63082217	63082329	2	+	.	gene_id "ENSG00000140829"; transcript_id "ENSE00003582521"
chr16	bjp	exon	63083791	63083928	2	+	.	gene_id "ENSG00000140829"; transcript_id "ENSG00000140829.3_M2"
chr16	bjp	exon	63084319	63084638	2	+	.	gene_id "ENSG00000140829"; transcript_id "ENSG00000140829.4_M2"
chr16	bjp	exon	63084663	63085342	2	+	.	gene_id "ENSG00000140829"; transcript_id "ENSG00000140829.3_M3"
chr16	bjp	exon	63085743	63085853	2	+	.	gene_id "ENSG00000140829"; transcript_id "ENSE00000945229"
chr16	bjp	exon	63085948	63086064	2	+	.	gene_id "ENSG00000140829"; transcript_id "ENSG00000140829.5_M2"
chr16	bjp	exon	63086233	63086340	2	+	.	gene_id "ENSG00000140829"; transcript_id "ENSE00003570942"
chr16	bjp	exon	63086718	63086830	2	+	.	gene_id "ENSG00000140829"; transcript_id "ENSE00003498969"
chr16	bjp	exon	63088063	63088271	2	+	.	gene_id "ENSG00000140829"; transcript_id "ENSE00003485042"
chr16	bjp	exon	63088368	63088522	2	+	.	gene_id "ENSG00000140829"; transcript_id "ENSE00003615601"
chr16	bjp	exon	63088950	63089647	2	+	.	gene_id "ENSG00000140829"; transcript_id "ENSG00000140829.1_M9"
chr16	bjp	exon	63090136	63090477	2	+	.	gene_id "ENSG00000140829"; transcript_id "ENSG00000140829.6_M2"
chr16	bjp	exon	63091679	63091800	2	+	.	gene_id "ENSG00000140829"; transcript_id "ENSG00000140829.7_M2"
chr16	bjp	exon	63092865	63093120	2	-	.	gene_id "ENSG00000118557"; transcript_id "ENSE00002202132_F1"
chr16	bjp	exon	63093554	63093620	2	+	.	gene_id "ENSG00000140829"; transcript_id "ENSG00000140829.3_M4"
chr16	bjp	exon	63099810	63100862	2	-	.	gene_id "ENSG00000118557"; transcript_id "ENSG00000118557.1_M6"
chr16	bjp	exon	63103627	63103701	2	-	.	gene_id "ENSG00000118557"; transcript_id "ENSE00003624612"
chr16	bjp	exon	63104259	63104362	2	-	.	gene_id "ENSG00000118557"; transcript_id "ENSE00003566653"
chr16	bjp	exon	63105479	63105646	2	-	.	gene_id "ENSG00000118557"; transcript_id "ENSG00000118557.1_M3"
chr16	bjp	exon	63105950	63106117	2	-	.	gene_id "ENSG00000118557"; transcript_id "ENSE00003569616"
chr16	bjp	exon	63106680	63106844	2	-	.	gene_id "ENSG00000118557"; transcript_id "ENSE00003472190"
chr16	bjp	exon	63109090	63109282	2	-	.	gene_id "ENSG00000118557"; transcript_id "ENSE00002232472"
chr16	bjp	exon	63109370	63109507	2	-	.	gene_id "ENSG00000118557"; transcript_id "ENSE00003536516"
chr16	bjp	exon	63109779	63109946	2	-	.	gene_id "ENSG00000118557"; transcript_id "ENSE00003647787"
chr16	bjp	exon	63110927	63111071	2	-	.	gene_id "ENSG00000118557"; transcript_id "ENSE00003517839"
chr16	bjp	exon	63111247	63111436	2	-	.	gene_id "ENSG00000118557"; transcript_id "ENSE00003575831"
chr16	bjp	exon	63113442	63113700	2	-	.	gene_id "ENSG00000118557"; transcript_id "ENSG00000118557.1_M2"
chr16	bjp	exon	63117139	63117296	2	-	.	gene_id "ENSG00000118557"; transcript_id "ENSE00003632320"
chr16	bjp	exon	63117384	63117510	2	-	.	gene_id "ENSG00000118557"; transcript_id "ENSE00003599420"
chr16	bjp	exon	63119978	63120088	2	-	.	gene_id "ENSG00000118557"; transcript_id "ENSE00003496758"
chr16	bjp	exon	63121102	63121272	2	-	.	gene_id "ENSG00000118557"; transcript_id "ENSE00003559591"
chr16	bjp	exon	63131295	63131516	2	-	.	gene_id "ENSG00000118557"; transcript_id "ENSG00000118557.2_M3"
chr16	bjp	exon	63134897	63135145	2	-	.	gene_id "ENSG00000118557"; transcript_id "ENSG00000118557.1_M4"
chr16	bjp	exon	63145098	63145213	2	-	.	gene_id "ENSG00000118557"; transcript_id "ENSE00003563239"
chr16	bjp	exon	63145492	63145644	2	-	.	gene_id "ENSG00000118557"; transcript_id "ENSG00000118557.2_M2"
chr16	bjp	exon	63151882	63151956	2	-	.	gene_id "ENSG00000118557"; transcript_id "ENSG00000118557.3_M2"
chr16	bjp	exon	63152092	63152120	2	-	.	gene_id "ENSG00000118557"; transcript_id "ENSE00002238714"
chr16	bjp	exon	63152418	63152582	2	-	.	gene_id "ENSG00000118557"; transcript_id "ENSE00002277459"
chr16	bjp	exon	63152739	63152940	2	-	.	gene_id "ENSG00000118557"; transcript_id "ENSG00000118557.3_M3"
chr16	bjp	exon	63154610	63154757	2	-	.	gene_id "ENSG00000118557"; transcript_id "ENSE00002207953"
chr16	bjp	exon	63157510	63157563	2	-	.	gene_id "ENSG00000118557"; transcript_id "ENSE00002319117"
chr16	bjp	exon	63205204	63205498	2	-	.	gene_id "ENSG00000261673"; transcript_id "ENSE00002609413"
chr16	bjp	exon	63205688	63205783	2	-	.	gene_id "ENSG00000261673"; transcript_id "ENSE00002595503"
chr16	bjp	exon	63258558	63258858	2	+	.	gene_id "ENSG00000261774"; transcript_id "ENSE00002586913"
chr16	bjp	exon	63264864	63265052	2	-	.	gene_id "ENSG00000261008"; transcript_id "ENSE00003755986"
chr16	bjp	exon	63265701	63265775	2	-	.	gene_id "ENSG00000261008"; transcript_id "ENSE00003758673"
chr16	bjp	exon	63270765	63270922	2	-	.	gene_id "ENSG00000261008"; transcript_id "ENSE00003755457"
chr16	bjp	exon	63271485	63271728	2	-	.	gene_id "ENSG00000261008"; transcript_id "ENSE00003756450"
chr16	bjp	exon	63329044	63329183	2	-	.	gene_id "ENSG00000261008"; transcript_id "ENSE00003759837"
chr16	bjp	exon	63348617	63348686	2	-	.	gene_id "ENSG00000261008"; transcript_id "ENSE00003758144"
chr16	bjp	exon	63405951	63406413	2	-	.	gene_id "ENSG00000261008"; transcript_id "ENSE00002606893_F1"
chr16	bjp	exon	63407928	63410737	2	+	.	gene_id "ENSG00000260664"; transcript_id "ENSG00000260664.1_M2"
chr16	bjp	exon	63460191	63460298	2	-	.	gene_id "ENSG00000261008"; transcript_id "ENSG00000261008.1_M2"
chr16	bjp	exon	63472421	63472483	2	-	.	gene_id "ENSG00000261008"; transcript_id "ENSE00002620298"
chr16	bjp	exon	63501830	63502315	2	-	.	gene_id "ENSG00000261008"; transcript_id "ENSG00000261008.2_M2"
chr16	bjp	exon	63512678	63513612	2	+	.	gene_id "ENSG00000260664"; transcript_id "ENSE00003755949"
chr16	bjp	exon	63520439	63520472	2	-	.	gene_id "ENSG00000261008"; transcript_id "ENSE00002600322"
chr16	bjp	exon	63535154	63535215	2	-	.	gene_id "ENSG00000261008"; transcript_id "ENSE00002594102"
chr16	bjp	exon	63541850	63541963	2	-	.	gene_id "ENSG00000261008"; transcript_id "ENSE00002585696"
chr16	bjp	exon	63593168	63593219	2	-	.	gene_id "ENSG00000261008"; transcript_id "ENSE00002609408"
chr16	bjp	exon	63593324	63593538	2	-	.	gene_id "ENSG00000261008"; transcript_id "ENSE00002614494"
chr16	bjp	exon	63634458	63634575	2	-	.	gene_id "ENSG00000261008"; transcript_id "ENSG00000261008.1_M4"
chr16	bjp	exon	63634736	63634899	2	+	.	gene_id "ENSG00000259768"; transcript_id "ENSE00002650707"
chr16	bjp	exon	63643063	63643124	2	+	.	gene_id "ENSG00000238731"; transcript_id "ENSE00001808252"
chr16	bjp	exon	63716365	63716426	2	+	.	gene_id "ENSG00000259768"; transcript_id "ENSE00002649094"
chr16	bjp	exon	63718086	63718147	2	+	.	gene_id "ENSG00000259768"; transcript_id "ENSE00002617158"
chr16	bjp	exon	63743642	63744241	2	+	.	gene_id "ENSG00000279206"; transcript_id "ENSE00003757648"
chr16	bjp	exon	63752704	63752795	2	+	.	gene_id "ENSG00000259768"; transcript_id "ENSE00002627027"
chr16	bjp	exon	63764085	63769532	2	-	.	gene_id "ENSG00000140836"; transcript_id "ENSE00001033184"
chr16	bjp	exon	63770804	63770906	2	-	.	gene_id "ENSG00000140836"; transcript_id "ENSE00001033196"
chr16	bjp	exon	63780109	63780631	2	+	.	gene_id "ENSG00000259209"; transcript_id "ENSG00000259209.2_M2"
chr16	bjp	exon	63782337	63782537	2	-	.	gene_id "ENSG00000140836"; transcript_id "ENSE00001033169"
chr16	bjp	exon	63782665	63782798	2	-	.	gene_id "ENSG00000140836"; transcript_id "ENSE00001033177"
chr16	bjp	exon	63792694	63792753	2	-	.	gene_id "ENSG00000251868"; transcript_id "ENSE00002088336"
chr16	bjp	exon	63800270	63800620	2	-	.	gene_id "ENSG00000140836"; transcript_id "ENSG00000140836.1_M2"
chr16	bjp	exon	63865520	63865751	2	-	.	gene_id "ENSG00000140836"; transcript_id "ENSG00000140836.2_M2"
chr16	bjp	exon	63926254	63926750	2	-	.	gene_id "ENSG00000140836"; transcript_id "ENSE00003584866"
chr16	bjp	exon	63933212	63935979	2	-	.	gene_id "ENSG00000140836"; transcript_id "ENSE00001171638"
chr16	bjp	exon	63949103	63949560	2	-	.	gene_id "ENSG00000279757"; transcript_id "ENSE00003759306"
chr16	bjp	exon	63981393	63981933	2	-	.	gene_id "ENSG00000280092"; transcript_id "ENSE00003759602"
chr16	bjp	exon	63992362	63993331	2	-	.	gene_id "ENSG00000279591"; transcript_id "ENSE00003755788"
chr16	bjp	exon	64025030	64025653	2	-	.	gene_id "ENSG00000140836"; transcript_id "ENSE00001147763"
chr16	bjp	exon	64035835	64036963	2	-	.	gene_id "ENSG00000140836"; transcript_id "ENSG00000140836.1_M3"
chr16	bjp	exon	64037514	64037738	2	+	.	gene_id "ENSG00000272250"; transcript_id "ENSE00003696178_F1"
chr16	bjp	exon	64038033	64039588	2	+	.	gene_id "ENSG00000271009"; transcript_id "ENSE00003593281_F1"
chr16	bjp	exon	64069641	64070277	2	+	.	gene_id "ENSG00000260880"; transcript_id "ENSE00002579254"
chr16	bjp	exon	64070373	64070503	2	+	.	gene_id "ENSG00000260880"; transcript_id "ENSE00002598526"
chr16	bjp	exon	64070756	64071066	2	+	.	gene_id "ENSG00000260880"; transcript_id "ENSE00002628229"
chr16	bjp	exon	64103835	64104797	2	-	.	gene_id "ENSG00000197445"; transcript_id "ENSE00001410875"
chr16	bjp	exon	64108176	64108296	2	-	.	gene_id "ENSG00000197445"; transcript_id "ENSE00001415454"
chr16	bjp	exon	64121014	64121093	2	-	.	gene_id "ENSG00000197445"; transcript_id "ENSE00001425635"
chr16	bjp	exon	64121572	64121709	2	-	.	gene_id "ENSG00000197445"; transcript_id "ENSE00001427699"
chr16	bjp	exon	64208961	64210014	2	+	.	gene_id "ENSG00000261227"; transcript_id "ENSG00000261227.1_M2"
chr16	bjp	exon	64210792	64210878	2	+	.	gene_id "ENSG00000261227"; transcript_id "ENSE00002601053"
chr16	bjp	exon	64270392	64270826	2	-	.	gene_id "ENSG00000279120"; transcript_id "ENSE00003758210"
chr16	bjp	exon	64363356	64363805	2	+	.	gene_id "ENSG00000258779"; transcript_id "ENSG00000258779.1_M3"
chr16	bjp	exon	64365377	64365792	2	+	.	gene_id "ENSG00000258779"; transcript_id "ENSE00002578603"
chr16	bjp	exon	64376746	64379079	2	+	.	gene_id "ENSG00000258779"; transcript_id "ENSE00002434658"
chr16	bjp	exon	64396670	64396807	2	+	.	gene_id "ENSG00000258779"; transcript_id "ENSE00002442997"
chr16	bjp	exon	64397243	64397978	2	+	.	gene_id "ENSG00000258779"; transcript_id "ENSG00000258779.1_M2"
chr16	bjp	exon	64460259	64460375	2	+	.	gene_id "ENSG00000258582"; transcript_id "ENSE00002461937"
chr16	bjp	exon	64463692	64463834	2	+	.	gene_id "ENSG00000258582"; transcript_id "ENSE00002488104"
chr16	bjp	exon	64464364	64464680	2	+	.	gene_id "ENSG00000258582"; transcript_id "ENSE00002488373"
chr16	bjp	exon	64476244	64476269	2	+	.	gene_id "ENSG00000260687"; transcript_id "ENSE00002586025"
chr16	bjp	exon	64476350	64476698	2	+	.	gene_id "ENSG00000260687"; transcript_id "ENSE00002616386"
chr16	bjp	exon	64488095	64488573	2	+	.	gene_id "ENSG00000259971"; transcript_id "ENSE00002622581"
chr16	bjp	exon	64520802	64520869	2	+	.	gene_id "ENSG00000260848"; transcript_id "ENSE00002601208"
chr16	bjp	exon	64531095	64531140	2	+	.	gene_id "ENSG00000260848"; transcript_id "ENSE00002586260"
chr16	bjp	exon	64531473	64531635	2	+	.	gene_id "ENSG00000260848"; transcript_id "ENSE00002619212"
chr16	bjp	exon	64535083	64535337	2	+	.	gene_id "ENSG00000260848"; transcript_id "ENSE00002594063"
chr16	bjp	exon	64769644	64769904	2	+	.	gene_id "ENSG00000283457"; transcript_id "ENSE00003797719"
chr16	bjp	exon	64771970	64772132	2	+	.	gene_id "ENSG00000283457"; transcript_id "ENSE00003796617"
chr16	bjp	exon	64784093	64784126	2	+	.	gene_id "ENSG00000283457"; transcript_id "ENSE00003797385"
chr16	bjp	exon	64784861	64785354	2	+	.	gene_id "ENSG00000283457"; transcript_id "ENSE00003793664"
chr16	bjp	exon	64788227	64788246	2	+	.	gene_id "ENSG00000259817"; transcript_id "ENSE00002579280"
chr16	bjp	exon	64789374	64789466	2	+	.	gene_id "ENSG00000259817"; transcript_id "ENSE00002581351"
chr16	bjp	exon	64791506	64791682	2	+	.	gene_id "ENSG00000259817"; transcript_id "ENSE00002597845"
chr16	bjp	exon	65025484	65026084	2	+	.	gene_id "ENSG00000279420"; transcript_id "ENSE00003758214"
chr16	bjp	exon	65026270	65026724	2	-	.	gene_id "ENSG00000261404"; transcript_id "ENSE00002595972"
chr16	bjp	exon	65125720	65126499	2	+	.	gene_id "ENSG00000279100"; transcript_id "ENSE00003757568"
chr16	bjp	exon	65167482	65167816	2	-	.	gene_id "ENSG00000261404"; transcript_id "ENSE00002627485"
chr16	bjp	exon	65180977	65181239	2	-	.	gene_id "ENSG00000261404"; transcript_id "ENSG00000261404.1_M2"
chr16	bjp	exon	65188042	65188241	2	-	.	gene_id "ENSG00000261404"; transcript_id "ENSE00002616486"
chr16	bjp	exon	65193127	65193296	2	-	.	gene_id "ENSG00000261404"; transcript_id "ENSE00002579888"
chr16	bjp	exon	65265002	65265455	2	+	.	gene_id "ENSG00000261248"; transcript_id "ENSE00002585732"
chr16	bjp	exon	65267650	65269117	2	-	.	gene_id "ENSG00000275236"; transcript_id "ENSE00003733211"
chr16	bjp	exon	65274826	65275173	2	-	.	gene_id "ENSG00000261404"; transcript_id "ENSG00000261404.2_M2"
chr16	bjp	exon	65275186	65275399	2	+	.	gene_id "ENSG00000103035"; transcript_id "ENSG00000103035.1_M5"
chr16	bjp	exon	65278198	65278367	2	+	.	gene_id "ENSG00000103035"; transcript_id "ENSE00003616366"
chr16	bjp	exon	65278737	65279099	2	+	.	gene_id "ENSG00000103035"; transcript_id "ENSG00000103035.1_M2"
chr16	bjp	exon	65280177	65280274	2	+	.	gene_id "ENSG00000103035"; transcript_id "ENSE00003603012"
chr16	bjp	exon	65282608	65283328	2	+	.	gene_id "ENSG00000103035"; transcript_id "ENSG00000103035.1_M3"
chr16	bjp	exon	65283748	65283909	2	-	.	gene_id "ENSG00000259972"; transcript_id "ENSG00000259972.1_M3"
chr16	bjp	exon	65284202	65284359	2	+	.	gene_id "ENSG00000103035"; transcript_id "ENSG00000103035.2_M3"
chr16	bjp	exon	65284910	65286389	2	-	.	gene_id "ENSG00000259972"; transcript_id "ENSG00000259972.2_M3"
chr16	bjp	exon	65288625	65288926	2	-	.	gene_id "ENSG00000259972"; transcript_id "ENSG00000259972.1_M2"
chr16	bjp	exon	65291240	65291350	2	-	.	gene_id "ENSG00000239763"; transcript_id "ENSE00001921811"
chr16	bjp	exon	65291660	65291967	2	-	.	gene_id "ENSG00000239763"; transcript_id "ENSE00001875454_F1"
chr16	bjp	exon	65291992	65292021	2	-	.	gene_id "ENSG00000239763"; transcript_id "ENSE00001875454_F2"
chr16	bjp	exon	65293761	65294255	2	+	.	gene_id "ENSG00000260884"; transcript_id "ENSE00002593055"
chr16	bjp	exon	65379484	65379568	2	+	.	gene_id "ENSG00000261170"; transcript_id "ENSE00002597052"
chr16	bjp	exon	65391682	65397579	2	-	.	gene_id "ENSG00000090863"; transcript_id "ENSG00000090863.1_M6"
chr16	bjp	exon	65400769	65400839	2	+	.	gene_id "ENSG00000251794"; transcript_id "ENSE00002088262"
chr16	bjp	exon	65400877	65400983	2	-	.	gene_id "ENSG00000090863"; transcript_id "ENSE00003635857"
chr16	bjp	exon	65402097	65402519	2	-	.	gene_id "ENSG00000090863"; transcript_id "ENSG00000090863.1_M2"
chr16	bjp	exon	65403910	65404017	2	-	.	gene_id "ENSG00000090863"; transcript_id "ENSE00003510120"
chr16	bjp	exon	65405722	65406427	2	-	.	gene_id "ENSG00000090863"; transcript_id "ENSG00000090863.1_M3"
chr16	bjp	exon	65406719	65407709	2	-	.	gene_id "ENSG00000090863"; transcript_id "ENSG00000090863.1_M4"
chr16	bjp	exon	65408114	65408214	2	-	.	gene_id "ENSG00000207525"; transcript_id "ENSE00001806915"
chr16	bjp	exon	65409911	65410048	2	-	.	gene_id "ENSG00000090863"; transcript_id "ENSE00003520136"
chr16	bjp	exon	65411994	65414314	2	-	.	gene_id "ENSG00000090863"; transcript_id "ENSG00000090863.2_M6"
chr16	bjp	exon	65415400	65415513	2	-	.	gene_id "ENSG00000090863"; transcript_id "ENSE00003678427"
chr16	bjp	exon	65416581	65417182	2	-	.	gene_id "ENSG00000090863"; transcript_id "ENSG00000090863.1_M5"
chr16	bjp	exon	65418396	65418856	2	-	.	gene_id "ENSG00000090863"; transcript_id "ENSG00000090863.2_M2"
chr16	bjp	exon	65421610	65421747	2	-	.	gene_id "ENSG00000090863"; transcript_id "ENSE00003577032"
chr16	bjp	exon	65424449	65424602	2	-	.	gene_id "ENSG00000090863"; transcript_id "ENSG00000090863.3_M2"
chr16	bjp	exon	65427236	65427337	2	-	.	gene_id "ENSG00000090863"; transcript_id "ENSE00000694334"
chr16	bjp	exon	65430015	65430136	2	-	.	gene_id "ENSG00000090863"; transcript_id "ENSE00000694332"
chr16	bjp	exon	65435203	65435417	2	-	.	gene_id "ENSG00000090863"; transcript_id "ENSE00000694330"
chr16	bjp	exon	65437151	65437334	2	-	.	gene_id "ENSG00000090863"; transcript_id "ENSE00000694327"
chr16	bjp	exon	65438947	65439018	2	-	.	gene_id "ENSG00000090863"; transcript_id "ENSE00000694324"
chr16	bjp	exon	65440628	65440831	2	-	.	gene_id "ENSG00000090863"; transcript_id "ENSG00000090863.2_M3"
chr16	bjp	exon	65447764	65447979	2	-	.	gene_id "ENSG00000090863"; transcript_id "ENSG00000090863.4_M2"
chr16	bjp	exon	65453075	65453161	2	-	.	gene_id "ENSG00000090863"; transcript_id "ENSE00003529529"
chr16	bjp	exon	65507109	65507328	2	-	.	gene_id "ENSG00000090863"; transcript_id "ENSE00002587198"
chr16	bjp	exon	65562444	65562931	2	-	.	gene_id "ENSG00000090863"; transcript_id "ENSG00000090863.1_M8"
chr16	bjp	exon	65568996	65569029	2	-	.	gene_id "ENSG00000270945"; transcript_id "ENSE00003667618"
chr16	bjp	exon	65577071	65579754	2	-	.	gene_id "ENSG00000168411"; transcript_id "ENSG00000168411.1_M2"
chr16	bjp	exon	65582021	65582232	2	-	.	gene_id "ENSG00000168411"; transcript_id "ENSE00001176233"
chr16	bjp	exon	65584132	65584346	2	-	.	gene_id "ENSG00000168411"; transcript_id "ENSG00000168411.2_M2"
chr16	bjp	exon	65586467	65586643	2	-	.	gene_id "ENSG00000168411"; transcript_id "ENSE00003521183"
chr16	bjp	exon	65588229	65588439	2	-	.	gene_id "ENSG00000168411"; transcript_id "ENSG00000168411.3_M2"
chr16	bjp	exon	65596841	65597072	2	-	.	gene_id "ENSG00000168411"; transcript_id "ENSE00001176271"
chr16	bjp	exon	65598342	65598456	2	-	.	gene_id "ENSG00000168411"; transcript_id "ENSG00000168411.4_M2"
chr16	bjp	exon	65604497	65604972	2	-	.	gene_id "ENSG00000168411"; transcript_id "ENSG00000168411.5_M2"
chr16	bjp	exon	65605047	65605241	2	-	.	gene_id "ENSG00000168411"; transcript_id "ENSG00000168411.1_M3"
chr16	bjp	exon	65609637	65609748	2	-	.	gene_id "ENSG00000168411"; transcript_id "ENSG00000168411.6_M2"
chr16	bjp	exon	65612438	65612640	2	-	.	gene_id "ENSG00000168411"; transcript_id "ENSE00003497228"
chr16	bjp	exon	65628092	65628938	2	-	.	gene_id "ENSG00000168411"; transcript_id "ENSG00000168411.1_M6"
chr16	bjp	exon	65633789	65634021	2	-	.	gene_id "ENSG00000168411"; transcript_id "ENSE00002671939"
chr16	bjp	exon	65634270	65634365	2	-	.	gene_id "ENSG00000168411"; transcript_id "ENSG00000168411.1_M7"
chr16	bjp	exon	65635001	65636201	2	+	.	gene_id "ENSG00000262904"; transcript_id "ENSE00002682226"
chr16	bjp	exon	65639353	65640036	2	-	.	gene_id "ENSG00000168404"; transcript_id "ENSG00000168404.1_M4"
chr16	bjp	exon	65642472	65645919	2	-	.	gene_id "ENSG00000168404"; transcript_id "ENSG00000168404.1_M9"
chr16	bjp	exon	65646405	65646486	2	-	.	gene_id "ENSG00000168404"; transcript_id "ENSG00000168404.1_M2"
chr16	bjp	exon	65650160	65650295	2	-	.	gene_id "ENSG00000168404"; transcript_id "ENSE00001176162"
chr16	bjp	exon	65652999	65653096	2	-	.	gene_id "ENSG00000168404"; transcript_id "ENSE00001204469"
chr16	bjp	exon	65658868	65659060	2	-	.	gene_id "ENSG00000168404"; transcript_id "ENSG00000168404.1_M3"
chr16	bjp	exon	65659931	65660005	2	-	.	gene_id "ENSG00000168404"; transcript_id "ENSE00001204441"
chr16	bjp	exon	65662868	65663329	2	-	.	gene_id "ENSG00000168404"; transcript_id "ENSG00000168404.2_M2"
chr16	bjp	exon	65668017	65668524	2	-	.	gene_id "ENSG00000168404"; transcript_id "ENSG00000168404.1_M5"
chr16	bjp	exon	65680483	65681797	2	-	.	gene_id "ENSG00000103089"; transcript_id "ENSG00000103089.1_M2"
chr16	bjp	exon	65683880	65684639	2	-	.	gene_id "ENSG00000103089"; transcript_id "ENSG00000103089.2_M2"
chr16	bjp	exon	65686521	65686693	2	-	.	gene_id "ENSG00000103089"; transcript_id "ENSG00000103089.3_M2"
chr16	bjp	exon	65693471	65693846	2	-	.	gene_id "ENSG00000103089"; transcript_id "ENSG00000103089.4_M2"
chr16	bjp	exon	65694757	65694899	2	-	.	gene_id "ENSG00000103089"; transcript_id "ENSE00000694682"
chr16	bjp	exon	65707506	65707598	2	-	.	gene_id "ENSG00000103089"; transcript_id "ENSE00003567408"
chr16	bjp	exon	65708648	65708720	2	-	.	gene_id "ENSG00000103089"; transcript_id "ENSE00002596200"
chr16	bjp	exon	65741982	65742327	2	-	.	gene_id "ENSG00000103089"; transcript_id "ENSG00000103089.5_M2"
chr16	bjp	exon	65812525	65812680	2	+	.	gene_id "ENSG00000261458"; transcript_id "ENSE00002630391"
chr16	bjp	exon	65813203	65813277	2	+	.	gene_id "ENSG00000261458"; transcript_id "ENSE00002586599"
chr16	bjp	exon	65845187	65848261	2	-	.	gene_id "ENSG00000103091"; transcript_id "ENSG00000103091.1_M4"
chr16	bjp	exon	65859506	65860090	2	-	.	gene_id "ENSG00000103091"; transcript_id "ENSG00000103091.1_M2"
chr16	bjp	exon	65860125	65860324	2	-	.	gene_id "ENSG00000103091"; transcript_id "ENSG00000103091.2_M2"
chr16	bjp	exon	65861540	65861612	2	-	.	gene_id "ENSG00000103091"; transcript_id "ENSE00000694723"
chr16	bjp	exon	65862028	65862178	2	-	.	gene_id "ENSG00000103091"; transcript_id "ENSG00000103091.1_M3"
chr16	bjp	exon	65863520	65863674	2	-	.	gene_id "ENSG00000103091"; transcript_id "ENSG00000103091.2_M3"
chr16	bjp	exon	65866340	65866421	2	-	.	gene_id "ENSG00000103091"; transcript_id "ENSE00003548590"
chr16	bjp	exon	65867532	65867793	2	-	.	gene_id "ENSG00000103091"; transcript_id "ENSG00000103091.3_M3"
chr16	bjp	exon	65873557	65873613	2	-	.	gene_id "ENSG00000103091"; transcript_id "ENSE00002580052"
chr16	bjp	exon	65877787	65878186	2	-	.	gene_id "ENSG00000103091"; transcript_id "ENSG00000103091.2_M4"
chr16	bjp	exon	65882577	65882821	2	-	.	gene_id "ENSG00000103091"; transcript_id "ENSG00000103091.3_M2"
chr16	bjp	exon	65883345	65883579	2	-	.	gene_id "ENSG00000103091"; transcript_id "ENSG00000103091.3_M4"
chr16	bjp	exon	65885719	65886076	2	-	.	gene_id "ENSG00000103091"; transcript_id "ENSG00000103091.4_M4"
chr16	bjp	exon	65889188	65889987	2	-	.	gene_id "ENSG00000103091"; transcript_id "ENSG00000103091.1_M7"
chr16	bjp	exon	65891663	65891742	2	-	.	gene_id "ENSG00000103091"; transcript_id "ENSE00003507493"
chr16	bjp	exon	65895691	65895847	2	-	.	gene_id "ENSG00000103091"; transcript_id "ENSG00000103091.5_M2"
chr16	bjp	exon	65897675	65897752	2	-	.	gene_id "ENSG00000103091"; transcript_id "ENSG00000103091.6_M2"
chr16	bjp	exon	65912473	65912589	2	-	.	gene_id "ENSG00000103091"; transcript_id "ENSG00000103091.7_M2"
chr16	bjp	exon	65917079	65917167	2	-	.	gene_id "ENSG00000103091"; transcript_id "ENSG00000103091.8_M2"
chr16	bjp	exon	65922861	65922898	2	-	.	gene_id "ENSG00000103091"; transcript_id "ENSE00003571571"
chr16	bjp	exon	65924054	65924134	2	-	.	gene_id "ENSG00000103091"; transcript_id "ENSE00003470463"
chr16	bjp	exon	65924188	65924283	2	-	.	gene_id "ENSG00000103091"; transcript_id "ENSE00002597490"
chr16	bjp	exon	65925791	65925876	2	-	.	gene_id "ENSG00000103091"; transcript_id "ENSE00003525220"
chr16	bjp	exon	65933667	65933909	2	-	.	gene_id "ENSG00000103091"; transcript_id "ENSE00002590195"
chr16	bjp	exon	65937125	65937552	2	-	.	gene_id "ENSG00000103091"; transcript_id "ENSE00002612341"
chr16	bjp	exon	65940086	65940135	2	-	.	gene_id "ENSG00000103091"; transcript_id "ENSG00000103091.10_M2"
chr16	bjp	exon	65959103	65959326	2	-	.	gene_id "ENSG00000103091"; transcript_id "ENSE00002301900"
chr16	bjp	exon	65959464	65959648	2	-	.	gene_id "ENSG00000103091"; transcript_id "ENSG00000103091.4_M3"
chr16	bjp	exon	65971511	65971712	2	-	.	gene_id "ENSG00000103091"; transcript_id "ENSE00002590177"
chr16	bjp	exon	65973583	65974576	2	+	.	gene_id "ENSG00000186187"; transcript_id "ENSG00000186187.1_M3"
chr16	bjp	exon	65974650	65974727	2	-	.	gene_id "ENSG00000103091"; transcript_id "ENSE00002600718_F1"
chr16	bjp	exon	65974796	65974942	2	+	.	gene_id "ENSG00000186187"; transcript_id "ENSE00002578264"
chr16	bjp	exon	65976855	65976928	2	+	.	gene_id "ENSG00000186187"; transcript_id "ENSE00002592063"
chr16	bjp	exon	66059031	66059240	2	+	.	gene_id "ENSG00000186187"; transcript_id "ENSE00002625915"
chr16	bjp	exon	66068215	66068310	2	+	.	gene_id "ENSG00000186187"; transcript_id "ENSE00003491277"
chr16	bjp	exon	66069787	66069804	2	+	.	gene_id "ENSG00000186187"; transcript_id "ENSE00002722586"
chr16	bjp	exon	66070241	66070394	2	+	.	gene_id "ENSG00000186187"; transcript_id "ENSE00001241528"
chr16	bjp	exon	66078710	66083248	2	+	.	gene_id "ENSG00000186187"; transcript_id "ENSG00000186187.1_M13"
chr16	bjp	exon	66084529	66084974	2	+	.	gene_id "ENSG00000186187"; transcript_id "ENSG00000186187.1_M2"
chr16	bjp	exon	66085360	66085637	2	+	.	gene_id "ENSG00000186187"; transcript_id "ENSG00000186187.2_M2"
chr16	bjp	exon	66087247	66087358	2	-	.	gene_id "ENSG00000166816"; transcript_id "ENSE00001106905"
chr16	bjp	exon	66087479	66087569	2	-	.	gene_id "ENSG00000166816"; transcript_id "ENSE00001106894"
chr16	bjp	exon	66088202	66088329	2	-	.	gene_id "ENSG00000166816"; transcript_id "ENSE00001340929"
chr16	bjp	exon	66088409	66088537	2	-	.	gene_id "ENSG00000166816"; transcript_id "ENSE00001106897"
chr16	bjp	exon	66088633	66088901	2	-	.	gene_id "ENSG00000166816"; transcript_id "ENSG00000166816.2_M2"
chr16	bjp	exon	66089200	66089381	2	-	.	gene_id "ENSG00000166816"; transcript_id "ENSG00000166816.3_M2"
chr16	bjp	exon	66089510	66090022	2	-	.	gene_id "ENSG00000166816"; transcript_id "ENSG00000166816.1_M3"
chr16	bjp	exon	66090231	66090343	2	-	.	gene_id "ENSG00000166816"; transcript_id "ENSG00000166816.4_M2"
chr16	bjp	exon	66091284	66091443	2	-	.	gene_id "ENSG00000166816"; transcript_id "ENSG00000166816.2_M3"
chr16	bjp	exon	66107164	66107277	2	+	.	gene_id "ENSG00000261058"; transcript_id "ENSE00002611253"
chr16	bjp	exon	66118790	66118902	2	+	.	gene_id "ENSG00000261058"; transcript_id "ENSE00002612457"
chr16	bjp	exon	66123240	66123410	2	+	.	gene_id "ENSG00000184517"; transcript_id "ENSG00000184517.1_M6"
chr16	bjp	exon	66123649	66123760	2	+	.	gene_id "ENSG00000184517"; transcript_id "ENSG00000184517.1_M2"
chr16	bjp	exon	66123799	66124015	2	+	.	gene_id "ENSG00000184517"; transcript_id "ENSE00002575659"
chr16	bjp	exon	66127712	66127769	2	+	.	gene_id "ENSG00000184517"; transcript_id "ENSE00003524137"
chr16	bjp	exon	66131941	66132015	2	+	.	gene_id "ENSG00000184517"; transcript_id "ENSE00002584229"
chr16	bjp	exon	66141427	66141570	2	+	.	gene_id "ENSG00000184517"; transcript_id "ENSG00000184517.2_M2"
chr16	bjp	exon	66144485	66147485	2	+	.	gene_id "ENSG00000184517"; transcript_id "ENSG00000184517.1_M7"
chr16	bjp	exon	66167704	66168486	2	-	.	gene_id "ENSG00000213318"; transcript_id "ENSE00001890087"
chr16	bjp	exon	66195309	66195368	2	-	.	gene_id "ENSG00000168925"; transcript_id "ENSE00002615660"
chr16	bjp	exon	66211458	66212683	2	+	.	gene_id "ENSG00000240338"; transcript_id "ENSG00000240338.1_M8"
chr16	bjp	exon	66213364	66213557	2	+	.	gene_id "ENSG00000240338"; transcript_id "ENSG00000240338.1_M3"
chr16	bjp	exon	66213569	66215395	2	-	.	gene_id "ENSG00000050820"; transcript_id "ENSG00000050820.1_M10"
chr16	bjp	exon	66219223	66219312	2	-	.	gene_id "ENSG00000050820"; transcript_id "ENSE00003466190"
chr16	bjp	exon	66220321	66221948	2	-	.	gene_id "ENSG00000050820"; transcript_id "ENSG00000050820.1_M3"
chr16	bjp	exon	66222141	66222443	2	-	.	gene_id "ENSG00000050820"; transcript_id "ENSG00000050820.2_M3"
chr16	bjp	exon	66222628	66222876	2	-	.	gene_id "ENSG00000050820"; transcript_id "ENSG00000050820.1_M2"
chr16	bjp	exon	66223536	66224105	2	-	.	gene_id "ENSG00000050820"; transcript_id "ENSE00002629946"
chr16	bjp	exon	66231426	66233490	2	-	.	gene_id "ENSG00000280152"; transcript_id "ENSE00003755740_F1"
chr16	bjp	exon	66233678	66234292	2	-	.	gene_id "ENSG00000280152"; transcript_id "ENSE00003755740_F2"
chr16	bjp	exon	66234381	66235001	2	-	.	gene_id "ENSG00000280152"; transcript_id "ENSE00003755740_F3"
chr16	bjp	exon	66235514	66235540	2	-	.	gene_id "ENSG00000050820"; transcript_id "ENSE00002620719_F1"
chr16	bjp	exon	66236105	66236383	2	-	.	gene_id "ENSG00000050820"; transcript_id "ENSE00002613571"
chr16	bjp	exon	66237248	66237324	2	-	.	gene_id "ENSG00000050820"; transcript_id "ENSE00002625818"
chr16	bjp	exon	66237679	66237842	2	-	.	gene_id "ENSG00000050820"; transcript_id "ENSE00002311537"
chr16	bjp	exon	66241609	66241752	2	-	.	gene_id "ENSG00000050820"; transcript_id "ENSE00002611577"
chr16	bjp	exon	66249138	66250715	2	-	.	gene_id "ENSG00000050820"; transcript_id "ENSG00000050820.1_M4"
chr16	bjp	exon	66251325	66251507	2	-	.	gene_id "ENSG00000050820"; transcript_id "ENSG00000050820.3_M2"
chr16	bjp	exon	66251577	66251884	2	-	.	gene_id "ENSG00000050820"; transcript_id "ENSE00002580007"
chr16	bjp	exon	66252216	66252283	2	-	.	gene_id "ENSG00000050820"; transcript_id "ENSE00001749408"
chr16	bjp	exon	66253408	66253546	2	-	.	gene_id "ENSG00000050820"; transcript_id "ENSE00001515210"
chr16	bjp	exon	66272156	66272244	2	-	.	gene_id "ENSG00000252101"; transcript_id "ENSE00002088569"
chr16	bjp	exon	66279215	66279554	2	-	.	gene_id "ENSG00000153774"; transcript_id "ENSG00000153774.1_M4"
chr16	bjp	exon	66287280	66287428	2	-	.	gene_id "ENSG00000153774"; transcript_id "ENSE00002625837"
chr16	bjp	exon	66290358	66290772	2	-	.	gene_id "ENSG00000153774"; transcript_id "ENSG00000153774.1_M2"
chr16	bjp	exon	66291721	66291879	2	-	.	gene_id "ENSG00000153774"; transcript_id "ENSE00002625493"
chr16	bjp	exon	66309979	66310363	2	-	.	gene_id "ENSG00000259999"; transcript_id "ENSE00002630598"
chr16	bjp	exon	66349799	66349959	2	-	.	gene_id "ENSG00000153774"; transcript_id "ENSE00002609540"
chr16	bjp	exon	66359124	66359482	2	-	.	gene_id "ENSG00000153774"; transcript_id "ENSG00000153774.2_M2"
chr16	bjp	exon	66366727	66367043	2	-	.	gene_id "ENSG00000261783"; transcript_id "ENSE00002601832"
chr16	bjp	exon	66368111	66368167	2	-	.	gene_id "ENSG00000261783"; transcript_id "ENSE00002578601"
chr16	bjp	exon	66378050	66378276	2	-	.	gene_id "ENSG00000153774"; transcript_id "ENSG00000153774.3_M2"
chr16	bjp	exon	66381165	66381692	2	-	.	gene_id "ENSG00000153774"; transcript_id "ENSG00000153774.1_M6"
chr16	bjp	exon	66393069	66393195	2	-	.	gene_id "ENSG00000153774"; transcript_id "ENSE00002625794"
chr16	bjp	exon	66395821	66395955	2	-	.	gene_id "ENSG00000252122"; transcript_id "ENSE00002088590"
chr16	bjp	exon	66398320	66398447	2	-	.	gene_id "ENSG00000153774"; transcript_id "ENSE00003632273"
chr16	bjp	exon	66399030	66399178	2	-	.	gene_id "ENSG00000153774"; transcript_id "ENSE00003474087_F1"
chr16	bjp	exon	66401058	66401175	2	-	.	gene_id "ENSG00000153774"; transcript_id "ENSG00000153774.4_M2"
chr16	bjp	exon	66405500	66405675	2	-	.	gene_id "ENSG00000153774"; transcript_id "ENSE00002604385"
chr16	bjp	exon	66419761	66419957	2	-	.	gene_id "ENSG00000153774"; transcript_id "ENSG00000153774.1_M5"
chr16	bjp	exon	66429551	66434174	2	-	.	gene_id "ENSG00000166822"; transcript_id "ENSG00000166822.1_M7"
chr16	bjp	exon	66437911	66438314	2	-	.	gene_id "ENSG00000166822"; transcript_id "ENSG00000166822.1_M4"
chr16	bjp	exon	66439114	66439172	2	-	.	gene_id "ENSG00000166822"; transcript_id "ENSE00002603520"
chr16	bjp	exon	66444849	66445574	2	-	.	gene_id "ENSG00000261476"; transcript_id "ENSE00002605309"
chr16	bjp	exon	66446490	66446617	2	-	.	gene_id "ENSG00000261476"; transcript_id "ENSE00002596909"
chr16	bjp	exon	66450545	66450729	2	-	.	gene_id "ENSG00000166822"; transcript_id "ENSE00002593354"
chr16	bjp	exon	66451020	66451050	2	-	.	gene_id "ENSG00000166822"; transcript_id "ENSE00002629998_F1"
chr16	bjp	exon	66451792	66451810	2	-	.	gene_id "ENSG00000166822"; transcript_id "ENSE00002580310"
chr16	bjp	exon	66461594	66465106	2	-	.	gene_id "ENSG00000183196"; transcript_id "ENSG00000183196.1_M2"
chr16	bjp	exon	66484353	66484508	2	-	.	gene_id "ENSG00000183196"; transcript_id "ENSE00001515195"
chr16	bjp	exon	66488650	66488969	2	-	.	gene_id "ENSG00000183196"; transcript_id "ENSG00000183196.2_M2"
chr16	bjp	exon	66489095	66489117	2	+	.	gene_id "ENSG00000203472"; transcript_id "ENSE00002252169_F1"
chr16	bjp	exon	66491664	66492005	2	-	.	gene_id "ENSG00000273971"; transcript_id "ENSE00003720995"
chr16	bjp	exon	66494031	66494135	2	-	.	gene_id "ENSG00000262583"; transcript_id "ENSE00002650042"
chr16	bjp	exon	66496245	66496325	2	-	.	gene_id "ENSG00000262583"; transcript_id "ENSE00002681038"
chr16	bjp	exon	66498882	66499102	2	-	.	gene_id "ENSG00000262583"; transcript_id "ENSG00000262583.2_M2"
chr16	bjp	exon	66524175	66525479	2	-	.	gene_id "ENSG00000135702"; transcript_id "ENSG00000135702.1_M2"
chr16	bjp	exon	66526930	66527024	2	-	.	gene_id "ENSG00000135702"; transcript_id "ENSE00003533924"
chr16	bjp	exon	66528950	66529070	2	-	.	gene_id "ENSG00000135702"; transcript_id "ENSG00000135702.2_M2"
chr16	bjp	exon	66535248	66535296	2	-	.	gene_id "ENSG00000205084"; transcript_id "ENSG00000205084.1_M3"
chr16	bjp	exon	66535354	66535942	2	-	.	gene_id "ENSG00000205084"; transcript_id "ENSE00002604625_F2"
chr16	bjp	exon	66536443	66536571	2	-	.	gene_id "ENSG00000205084"; transcript_id "ENSG00000205084.1_M2"
chr16	bjp	exon	66539612	66539863	2	-	.	gene_id "ENSG00000205084"; transcript_id "ENSG00000205084.1_M4"
chr16	bjp	exon	66548756	66550119	2	-	.	gene_id "ENSG00000205084"; transcript_id "ENSG00000205084.1_M10"
chr16	bjp	exon	66550225	66550888	2	+	.	gene_id "ENSG00000276408"; transcript_id "ENSE00003751132"
chr16	bjp	exon	66560181	66560356	2	+	.	gene_id "ENSG00000034713"; transcript_id "ENSG00000034713.1_M3"
chr16	bjp	exon	66560434	66560598	2	+	.	gene_id "ENSG00000034713"; transcript_id "ENSE00002614270"
chr16	bjp	exon	66560688	66560743	2	+	.	gene_id "ENSG00000034713"; transcript_id "ENSE00003588006"
chr16	bjp	exon	66561873	66562241	2	+	.	gene_id "ENSG00000034713"; transcript_id "ENSG00000034713.1_M2"
chr16	bjp	exon	66566006	66566507	2	-	.	gene_id "ENSG00000276523"; transcript_id "ENSE00003742195"
chr16	bjp	exon	66569484	66571749	2	+	.	gene_id "ENSG00000034713"; transcript_id "ENSG00000034713.2_M3"
chr16	bjp	exon	66590821	66591229	2	-	.	gene_id "ENSG00000065457"; transcript_id "ENSE00002604440"
chr16	bjp	exon	66591973	66592171	2	-	.	gene_id "ENSG00000065457"; transcript_id "ENSE00002598428"
chr16	bjp	exon	66592921	66594169	2	-	.	gene_id "ENSG00000065457"; transcript_id "ENSG00000065457.1_M3"
chr16	bjp	exon	66595668	66595839	2	-	.	gene_id "ENSG00000065457"; transcript_id "ENSE00002584244"
chr16	bjp	exon	66596921	66597007	2	-	.	gene_id "ENSG00000065457"; transcript_id "ENSG00000065457.1_M2"
chr16	bjp	exon	66602028	66602127	2	-	.	gene_id "ENSG00000065457"; transcript_id "ENSE00003527677"
chr16	bjp	exon	66602221	66602249	2	-	.	gene_id "ENSG00000259992"; transcript_id "ENSE00002582958"
chr16	bjp	exon	66602648	66602793	2	-	.	gene_id "ENSG00000065457"; transcript_id "ENSG00000065457.2_M2"
chr16	bjp	exon	66606044	66606662	2	-	.	gene_id "ENSG00000065457"; transcript_id "ENSG00000065457.2_M3"
chr16	bjp	exon	66610936	66611066	2	-	.	gene_id "ENSG00000065457"; transcript_id "ENSG00000065457.3_M3"
chr16	bjp	exon	66612385	66612497	2	-	.	gene_id "ENSG00000065457"; transcript_id "ENSG00000065457.3_M2"
chr16	bjp	exon	66614057	66614125	2	-	.	gene_id "ENSG00000065457"; transcript_id "ENSE00003526920"
chr16	bjp	exon	66614422	66614611	2	-	.	gene_id "ENSG00000065457"; transcript_id "ENSG00000065457.4_M2"
chr16	bjp	exon	66617803	66618183	2	-	.	gene_id "ENSG00000065457"; transcript_id "ENSG00000065457.4_M3"
chr16	bjp	exon	66618192	66618711	2	-	.	gene_id "ENSG00000065457"; transcript_id "ENSG00000065457.1_M4"
chr16	bjp	exon	66622924	66623443	2	-	.	gene_id "ENSG00000065427"; transcript_id "ENSG00000065427.1_M5"
chr16	bjp	exon	66624020	66624460	2	-	.	gene_id "ENSG00000065427"; transcript_id "ENSG00000065427.1_M2"
chr16	bjp	exon	66624871	66624997	2	-	.	gene_id "ENSG00000065427"; transcript_id "ENSE00003463045"
chr16	bjp	exon	66625877	66625962	2	-	.	gene_id "ENSG00000065427"; transcript_id "ENSE00003501800"
chr16	bjp	exon	66627143	66627305	2	-	.	gene_id "ENSG00000065427"; transcript_id "ENSG00000065427.2_M2"
chr16	bjp	exon	66629419	66629740	2	-	.	gene_id "ENSG00000065427"; transcript_id "ENSG00000065427.1_M3"
chr16	bjp	exon	66630768	66631248	2	-	.	gene_id "ENSG00000065427"; transcript_id "ENSG00000065427.1_M4"
chr16	bjp	exon	66631897	66631990	2	-	.	gene_id "ENSG00000065427"; transcript_id "ENSE00003493821"
chr16	bjp	exon	66635171	66635740	2	-	.	gene_id "ENSG00000065427"; transcript_id "ENSG00000065427.4_M2"
chr16	bjp	exon	66636963	66637122	2	-	.	gene_id "ENSG00000065427"; transcript_id "ENSG00000065427.5_M2"
chr16	bjp	exon	66638139	66638221	2	-	.	gene_id "ENSG00000065427"; transcript_id "ENSE00002615553"
chr16	bjp	exon	66639672	66639851	2	-	.	gene_id "ENSG00000065427"; transcript_id "ENSE00001279381"
chr16	bjp	exon	66642860	66643075	2	-	.	gene_id "ENSG00000065427"; transcript_id "ENSG00000065427.1_M8"
chr16	bjp	exon	66643182	66643863	2	+	.	gene_id "ENSG00000166848"; transcript_id "ENSG00000166848.1_M2"
chr16	bjp	exon	66644040	66644078	2	+	.	gene_id "ENSG00000166848"; transcript_id "ENSE00002607140_F2"
chr16	bjp	exon	66649690	66649814	2	+	.	gene_id "ENSG00000166848"; transcript_id "ENSE00003533850"
chr16	bjp	exon	66651591	66652816	2	+	.	gene_id "ENSG00000166848"; transcript_id "ENSG00000166848.1_M3"
chr16	bjp	exon	66655609	66656631	2	-	.	gene_id "ENSG00000284484"; transcript_id "ENSE00003806701"
chr16	bjp	exon	66666068	66666261	2	-	.	gene_id "ENSG00000284484"; transcript_id "ENSE00003810341"
chr16	bjp	exon	66673693	66673715	2	-	.	gene_id "ENSG00000284484"; transcript_id "ENSE00003809117"
chr16	bjp	exon	66690651	66691247	2	-	.	gene_id "ENSG00000282757"; transcript_id "ENSE00003777418"
chr16	bjp	exon	66692681	66692835	2	-	.	gene_id "ENSG00000282757"; transcript_id "ENSE00003776065"
chr16	bjp	exon	66693560	66693665	2	-	.	gene_id "ENSG00000282757"; transcript_id "ENSE00003783937"
chr16	bjp	exon	66695251	66695536	2	-	.	gene_id "ENSG00000240199"; transcript_id "ENSE00001909231"
chr16	bjp	exon	66696727	66696881	2	-	.	gene_id "ENSG00000282757"; transcript_id "ENSE00003783668"
chr16	bjp	exon	66710939	66711937	2	-	.	gene_id "ENSG00000283755"; transcript_id "ENSE00003806107"
chr16	bjp	exon	66714981	66715174	2	-	.	gene_id "ENSG00000283755"; transcript_id "ENSE00003802873"
chr16	bjp	exon	66765145	66765235	2	+	.	gene_id "ENSG00000166848"; transcript_id "ENSE00002606016"
chr16	bjp	exon	66765940	66766979	2	+	.	gene_id "ENSG00000166848"; transcript_id "ENSE00002593767"
chr16	bjp	exon	66837825	66838095	2	-	.	gene_id "ENSG00000261313"; transcript_id "ENSG00000261313.1_M3"
chr16	bjp	exon	66839091	66839191	2	-	.	gene_id "ENSG00000261313"; transcript_id "ENSG00000261313.1_M2"
chr16	bjp	exon	66850612	66850804	2	-	.	gene_id "ENSG00000261313"; transcript_id "ENSG00000261313.2_M3"
chr16	bjp	exon	66860224	66860333	2	-	.	gene_id "ENSG00000199299"; transcript_id "ENSE00001437192"
chr16	bjp	exon	67122705	67122925	2	-	.	gene_id "ENSG00000260223"; transcript_id "ENSE00002629788"
chr16	bjp	exon	67123681	67123787	2	-	.	gene_id "ENSG00000260223"; transcript_id "ENSE00002599554"
chr16	bjp	exon	67151642	67151874	2	-	.	gene_id "ENSG00000260223"; transcript_id "ENSE00002589182"
chr16	bjp	exon	67155874	67155915	2	-	.	gene_id "ENSG00000260223"; transcript_id "ENSE00002607432"
chr16	bjp	exon	67163083	67163329	2	-	.	gene_id "ENSG00000260223"; transcript_id "ENSG00000260223.1_M2"
chr16	bjp	exon	67245849	67246304	2	-	.	gene_id "ENSG00000260983"; transcript_id "ENSE00002629755"
chr16	bjp	exon	67248761	67248889	2	-	.	gene_id "ENSG00000260983"; transcript_id "ENSE00002597113"
chr16	bjp	exon	67252515	67253083	2	-	.	gene_id "ENSG00000244485"; transcript_id "ENSE00001872397"
chr16	bjp	exon	67282855	67282989	2	-	.	gene_id "ENSG00000260983"; transcript_id "ENSE00002609305"
chr16	bjp	exon	67297863	67298333	2	+	.	gene_id "ENSG00000152910"; transcript_id "ENSG00000152910.1_M2"
chr16	bjp	exon	67308209	67308318	2	+	.	gene_id "ENSG00000252814"; transcript_id "ENSE00002089282"
chr16	bjp	exon	67336763	67337111	2	+	.	gene_id "ENSG00000152910"; transcript_id "ENSG00000152910.2_M2"
chr16	bjp	exon	67374829	67375022	2	+	.	gene_id "ENSG00000152910"; transcript_id "ENSE00003526224"
chr16	bjp	exon	67446922	67447069	2	+	.	gene_id "ENSG00000152910"; transcript_id "ENSE00003460943"
chr16	bjp	exon	67467562	67467765	2	+	.	gene_id "ENSG00000152910"; transcript_id "ENSE00003610630"
chr16	bjp	exon	67468321	67468505	2	+	.	gene_id "ENSG00000152910"; transcript_id "ENSE00003609329"
chr16	bjp	exon	67469269	67469412	2	+	.	gene_id "ENSG00000152910"; transcript_id "ENSE00003499104"
chr16	bjp	exon	67472066	67472327	2	+	.	gene_id "ENSG00000152910"; transcript_id "ENSE00003547195"
chr16	bjp	exon	67481496	67481645	2	+	.	gene_id "ENSG00000152910"; transcript_id "ENSE00003500338"
chr16	bjp	exon	67486885	67487056	2	+	.	gene_id "ENSG00000152910"; transcript_id "ENSE00003498149"
chr16	bjp	exon	67489045	67489132	2	-	.	gene_id "ENSG00000252022"; transcript_id "ENSE00002088490"
chr16	bjp	exon	67495485	67495591	2	+	.	gene_id "ENSG00000152910"; transcript_id "ENSE00003521161"
chr16	bjp	exon	67499027	67499146	2	+	.	gene_id "ENSG00000152910"; transcript_id "ENSE00003492990"
chr16	bjp	exon	67509220	67509417	2	+	.	gene_id "ENSG00000152910"; transcript_id "ENSE00003459878"
chr16	bjp	exon	67514460	67514748	2	+	.	gene_id "ENSG00000152910"; transcript_id "ENSG00000152910.3_M2"
chr16	bjp	exon	67518125	67518252	2	+	.	gene_id "ENSG00000152910"; transcript_id "ENSE00003581565"
chr16	bjp	exon	67540338	67540508	2	+	.	gene_id "ENSG00000152910"; transcript_id "ENSE00003593268"
chr16	bjp	exon	67541238	67541456	2	+	.	gene_id "ENSG00000152910"; transcript_id "ENSE00003651196"
chr16	bjp	exon	67554670	67554909	2	+	.	gene_id "ENSG00000152910"; transcript_id "ENSE00003630128"
chr16	bjp	exon	67557237	67557465	2	+	.	gene_id "ENSG00000152910"; transcript_id "ENSG00000152910.4_M2"
chr16	bjp	exon	67562277	67562410	2	+	.	gene_id "ENSG00000152910"; transcript_id "ENSG00000152910.5_M2"
chr16	bjp	exon	67563266	67563353	2	+	.	gene_id "ENSG00000152910"; transcript_id "ENSE00003650642"
chr16	bjp	exon	67575849	67575982	2	+	.	gene_id "ENSG00000152910"; transcript_id "ENSE00003618991_F1"
chr16	bjp	exon	67576402	67576473	2	+	.	gene_id "ENSG00000152910"; transcript_id "ENSE00003661360"
chr16	bjp	exon	67579946	67581797	2	+	.	gene_id "ENSG00000152910"; transcript_id "ENSG00000152910.1_M4"
chr16	bjp	exon	67605127	67605669	2	+	.	gene_id "ENSG00000273659"; transcript_id "ENSE00003753227"
chr16	bjp	exon	67657655	67657801	2	+	.	gene_id "ENSG00000250514"; transcript_id "ENSE00002044200"
chr16	bjp	exon	67658150	67658272	2	+	.	gene_id "ENSG00000250514"; transcript_id "ENSE00003641688"
chr16	bjp	exon	67678178	67678285	2	+	.	gene_id "ENSG00000250514"; transcript_id "ENSE00002060234"
chr16	bjp	exon	67679289	67681098	2	+	.	gene_id "ENSG00000250514"; transcript_id "ENSE00002051341"
chr16	bjp	exon	67758754	67758891	2	+	.	gene_id "ENSG00000259995"; transcript_id "ENSE00002588269"
chr16	bjp	exon	67841049	67841087	2	+	.	gene_id "ENSG00000261833"; transcript_id "ENSE00003756268"
chr16	bjp	exon	67891831	67891914	2	+	.	gene_id "ENSG00000266426"; transcript_id "ENSE00002685862"
chr16	bjp	exon	67901196	67901859	2	-	.	gene_id "ENSG00000260797"; transcript_id "ENSE00002617555"
chr16	bjp	exon	67936938	67936991	2	+	.	gene_id "ENSG00000259995"; transcript_id "ENSE00002615277"
chr16	bjp	exon	67952644	67952914	2	+	.	gene_id "ENSG00000259995"; transcript_id "ENSE00002606431"
chr16	bjp	exon	68136129	68137172	2	+	.	gene_id "ENSG00000279856"; transcript_id "ENSE00003756467"
chr16	bjp	exon	68222518	68223314	2	+	.	gene_id "ENSG00000103111"; transcript_id "ENSG00000103111.1_M10"
chr16	bjp	exon	68225118	68225631	2	+	.	gene_id "ENSG00000103111"; transcript_id "ENSG00000103111.1_M5"
chr16	bjp	exon	68225653	68226839	2	+	.	gene_id "ENSG00000103111"; transcript_id "ENSG00000103111.2_M5"
chr16	bjp	exon	68227220	68227367	2	+	.	gene_id "ENSG00000103111"; transcript_id "ENSE00003489076"
chr16	bjp	exon	68229823	68231111	2	+	.	gene_id "ENSG00000103111"; transcript_id "ENSG00000103111.1_M4"
chr16	bjp	exon	68233744	68234173	2	+	.	gene_id "ENSG00000103111"; transcript_id "ENSE00001349059_F3"
chr16	bjp	exon	68238195	68238254	2	+	.	gene_id "ENSG00000205078"; transcript_id "ENSE00001636027"
chr16	bjp	exon	68239965	68240024	2	+	.	gene_id "ENSG00000205078"; transcript_id "ENSE00001531655"
chr16	bjp	exon	68240220	68240294	2	+	.	gene_id "ENSG00000205078"; transcript_id "ENSE00001639574"
chr16	bjp	exon	68240852	68240899	2	+	.	gene_id "ENSG00000205078"; transcript_id "ENSE00002450002"
chr16	bjp	exon	68241172	68241226	2	+	.	gene_id "ENSG00000205078"; transcript_id "ENSE00002511376"
chr16	bjp	exon	68242968	68243031	2	+	.	gene_id "ENSG00000205078"; transcript_id "ENSE00001531643"
chr16	bjp	exon	68243885	68243954	2	+	.	gene_id "ENSG00000205078"; transcript_id "ENSE00001531648"
chr16	bjp	exon	68244037	68244124	2	+	.	gene_id "ENSG00000205078"; transcript_id "ENSE00001478211"
chr16	bjp	exon	68244163	68244401	2	+	.	gene_id "ENSG00000205078"; transcript_id "ENSG00000205078.1_M3"
chr16	bjp	exon	68244602	68244970	2	+	.	gene_id "ENSG00000205078"; transcript_id "ENSG00000205078.2_M3"
chr16	bjp	exon	68252181	68253033	2	+	.	gene_id "ENSG00000226348"; transcript_id "ENSE00001791754"
chr16	bjp	exon	68279582	68279831	2	-	.	gene_id "ENSG00000140873"; transcript_id "ENSE00002623674"
chr16	bjp	exon	68322702	68324650	2	-	.	gene_id "ENSG00000140873"; transcript_id "ENSE00001892625"
chr16	bjp	exon	68329837	68329848	2	-	.	gene_id "ENSG00000140873"; transcript_id "ENSG00000140873.1_M2"
chr16	bjp	exon	68329985	68330028	2	+	.	gene_id "ENSG00000260922"; transcript_id "ENSE00002584667_F1"
chr16	bjp	exon	68331113	68331513	2	+	.	gene_id "ENSG00000260922"; transcript_id "ENSE00002583906"
chr16	bjp	exon	68331863	68332075	2	-	.	gene_id "ENSG00000140873"; transcript_id "ENSE00002320230"
chr16	bjp	exon	68333656	68333838	2	-	.	gene_id "ENSG00000140873"; transcript_id "ENSE00002288132"
chr16	bjp	exon	68335460	68335664	2	-	.	gene_id "ENSG00000140873"; transcript_id "ENSE00002259614"
chr16	bjp	exon	68337859	68337985	2	-	.	gene_id "ENSG00000140873"; transcript_id "ENSE00002234432"
chr16	bjp	exon	68340601	68340966	2	-	.	gene_id "ENSG00000140873"; transcript_id "ENSG00000140873.2_M2"
chr16	bjp	exon	68360429	68360673	2	-	.	gene_id "ENSG00000140873"; transcript_id "ENSE00003550648"
chr16	bjp	exon	68361657	68361780	2	-	.	gene_id "ENSG00000140873"; transcript_id "ENSG00000140873.3_M2"
chr16	bjp	exon	68362915	68363045	2	-	.	gene_id "ENSG00000140873"; transcript_id "ENSE00002212384"
chr16	bjp	exon	68366436	68366608	2	-	.	gene_id "ENSG00000140873"; transcript_id "ENSE00002304108"
chr16	bjp	exon	68377000	68377148	2	-	.	gene_id "ENSG00000140873"; transcript_id "ENSE00002323319"
chr16	bjp	exon	68382958	68383053	2	-	.	gene_id "ENSG00000140873"; transcript_id "ENSE00002271287"
chr16	bjp	exon	68395257	68395410	2	-	.	gene_id "ENSG00000140873"; transcript_id "ENSE00002210053"
chr16	bjp	exon	68397462	68397599	2	-	.	gene_id "ENSG00000140873"; transcript_id "ENSG00000140873.4_M2"
chr16	bjp	exon	68400831	68400936	2	-	.	gene_id "ENSG00000140873"; transcript_id "ENSE00003524861"
chr16	bjp	exon	68403633	68403792	2	-	.	gene_id "ENSG00000140873"; transcript_id "ENSE00002305849"
chr16	bjp	exon	68405326	68405409	2	-	.	gene_id "ENSG00000140873"; transcript_id "ENSE00003596661"
chr16	bjp	exon	68405712	68405905	2	-	.	gene_id "ENSG00000140873"; transcript_id "ENSG00000140873.5_M2"
chr16	bjp	exon	68408973	68409259	2	-	.	gene_id "ENSG00000140873"; transcript_id "ENSG00000140873.1_M6"
chr16	bjp	exon	68421389	68421486	2	-	.	gene_id "ENSG00000140873"; transcript_id "ENSE00002599593"
chr16	bjp	exon	68474571	68475022	2	-	.	gene_id "ENSG00000140873"; transcript_id "ENSG00000140873.1_M4"
chr16	bjp	exon	68475690	68475724	2	-	.	gene_id "ENSG00000140873"; transcript_id "ENSE00002590063"
chr16	bjp	exon	68476666	68476752	2	+	.	gene_id "ENSG00000260701"; transcript_id "ENSE00002626188"
chr16	bjp	exon	68477700	68477803	2	-	.	gene_id "ENSG00000140873"; transcript_id "ENSG00000140873.6_M2"
chr16	bjp	exon	68477888	68478395	2	-	.	gene_id "ENSG00000140873"; transcript_id "ENSG00000140873.7_M2"
chr16	bjp	exon	68487117	68487608	2	+	.	gene_id "ENSG00000260701"; transcript_id "ENSE00002603315"
chr16	bjp	exon	68635733	68635847	2	+	.	gene_id "ENSG00000261154"; transcript_id "ENSE00002624737"
chr16	bjp	exon	68644517	68644675	2	+	.	gene_id "ENSG00000261154"; transcript_id "ENSE00002610546"
chr16	bjp	exon	68656140	68656284	2	+	.	gene_id "ENSG00000261154"; transcript_id "ENSE00002597313"
chr16	bjp	exon	68778837	68778962	2	+	.	gene_id "ENSG00000140876"; transcript_id "ENSG00000140876.1_M5"
chr16	bjp	exon	68781771	68781924	2	+	.	gene_id "ENSG00000140876"; transcript_id "ENSE00001302871"
chr16	bjp	exon	68791764	68791877	2	+	.	gene_id "ENSG00000140876"; transcript_id "ENSE00003725740"
chr16	bjp	exon	68792198	68792619	2	+	.	gene_id "ENSG00000140876"; transcript_id "ENSG00000140876.1_M2"
chr16	bjp	exon	68793732	68793780	2	+	.	gene_id "ENSG00000140876"; transcript_id "ENSE00002578298"
chr16	bjp	exon	68797796	68797909	2	-	.	gene_id "ENSG00000261707"; transcript_id "ENSE00002606870_F1"
chr16	bjp	exon	68798438	68798588	2	+	.	gene_id "ENSG00000140876"; transcript_id "ENSG00000140876.1_M3"
chr16	bjp	exon	68799172	68799329	2	-	.	gene_id "ENSG00000261707"; transcript_id "ENSE00002606070"
chr16	bjp	exon	68844961	68845337	2	+	.	gene_id "ENSG00000171724"; transcript_id "ENSE00001321007"
chr16	bjp	exon	68856447	68858142	2	+	.	gene_id "ENSG00000278926"; transcript_id "ENSE00003758238"
chr16	bjp	exon	68873658	68873787	2	+	.	gene_id "ENSG00000171724"; transcript_id "ENSE00001143322"
chr16	bjp	exon	68881992	68882207	2	+	.	gene_id "ENSG00000171724"; transcript_id "ENSE00000945485"
chr16	bjp	exon	68919340	68919482	2	+	.	gene_id "ENSG00000171724"; transcript_id "ENSE00003471666"
chr16	bjp	exon	68932954	68933057	2	+	.	gene_id "ENSG00000171724"; transcript_id "ENSE00003683999"
chr16	bjp	exon	68935740	68935795	2	+	.	gene_id "ENSG00000171724"; transcript_id "ENSE00003563060"
chr16	bjp	exon	68938668	68938980	2	+	.	gene_id "ENSG00000171724"; transcript_id "ENSE00002586078"
chr16	bjp	exon	68941194	68941388	2	+	.	gene_id "ENSG00000171724"; transcript_id "ENSE00000694990"
chr16	bjp	exon	68949012	68949510	2	+	.	gene_id "ENSG00000261330"; transcript_id "ENSE00002624082"
chr16	bjp	exon	69028420	69028503	2	+	.	gene_id "ENSG00000171724"; transcript_id "ENSE00001203123"
chr16	bjp	exon	69034012	69036521	2	+	.	gene_id "ENSG00000171724"; transcript_id "ENSE00001203164"
chr16	bjp	exon	69071379	69071825	2	-	.	gene_id "ENSG00000261540"; transcript_id "ENSE00002618373"
chr16	bjp	exon	69079201	69079429	2	+	.	gene_id "ENSG00000166509"; transcript_id "ENSE00001103717"
chr16	bjp	exon	69084782	69084865	2	+	.	gene_id "ENSG00000166509"; transcript_id "ENSE00001103708"
chr16	bjp	exon	69085757	69085815	2	+	.	gene_id "ENSG00000166509"; transcript_id "ENSE00002619980"
chr16	bjp	exon	69087095	69088750	2	+	.	gene_id "ENSG00000166509"; transcript_id "ENSG00000166509.1_M2"
chr16	bjp	exon	69104894	69106307	2	-	.	gene_id "ENSG00000260731"; transcript_id "ENSE00002576807"
chr16	bjp	exon	69108370	69108561	2	+	.	gene_id "ENSG00000166509"; transcript_id "ENSE00002619288"
chr16	bjp	exon	69112226	69113342	2	-	.	gene_id "ENSG00000261776"; transcript_id "ENSE00002581521"
chr16	bjp	exon	69122366	69123149	2	+	.	gene_id "ENSG00000166509"; transcript_id "ENSE00002592301"
chr16	bjp	exon	69155292	69156083	2	+	.	gene_id "ENSG00000186153"; transcript_id "ENSG00000186153.1_M11"
chr16	bjp	exon	69164258	69164322	2	+	.	gene_id "ENSG00000186153"; transcript_id "ENSE00003521417"
chr16	bjp	exon	69165619	69165676	2	+	.	gene_id "ENSG00000186153"; transcript_id "ENSE00003532121"
chr16	bjp	exon	69170803	69170981	2	+	.	gene_id "ENSG00000186153"; transcript_id "ENSE00003576020"
chr16	bjp	exon	69174801	69174922	2	+	.	gene_id "ENSG00000186153"; transcript_id "ENSE00002587455"
chr16	bjp	exon	69178780	69179862	2	+	.	gene_id "ENSG00000276007"; transcript_id "ENSE00003714909"
chr16	bjp	exon	69219729	69219835	2	+	.	gene_id "ENSG00000186153"; transcript_id "ENSE00003581910"
chr16	bjp	exon	69222261	69224066	2	-	.	gene_id "ENSG00000279991"; transcript_id "ENSE00003758696"
chr16	bjp	exon	69235250	69235325	2	+	.	gene_id "ENSG00000186153"; transcript_id "ENSE00002588913"
chr16	bjp	exon	69293719	69294039	2	-	.	gene_id "ENSG00000260969"; transcript_id "ENSE00002622421"
chr16	bjp	exon	69294445	69294545	2	-	.	gene_id "ENSG00000260969"; transcript_id "ENSE00002615007"
chr16	bjp	exon	69297547	69297567	2	-	.	gene_id "ENSG00000260969"; transcript_id "ENSE00002578174"
chr16	bjp	exon	69326383	69326784	2	+	.	gene_id "ENSG00000186153"; transcript_id "ENSE00002608146"
chr16	bjp	exon	69327849	69327952	2	+	.	gene_id "ENSG00000186153"; transcript_id "ENSE00002623908"
chr16	bjp	exon	69330996	69331044	2	+	.	gene_id "ENSG00000186153"; transcript_id "ENSE00002614378"
chr16	bjp	exon	69332084	69332472	2	+	.	gene_id "ENSG00000186153"; transcript_id "ENSE00002619978"
chr16	bjp	exon	69340477	69340576	2	+	.	gene_id "ENSG00000186153"; transcript_id "ENSG00000186153.1_M2"
chr16	bjp	exon	69417240	69417544	2	+	.	gene_id "ENSG00000260014"; transcript_id "ENSE00002601582"
chr16	bjp	exon	69446933	69447021	2	+	.	gene_id "ENSG00000186153"; transcript_id "ENSE00003497093"
chr16	bjp	exon	69484760	69484945	2	+	.	gene_id "ENSG00000186153"; transcript_id "ENSG00000186153.1_M3"
chr16	bjp	exon	69492392	69492656	2	+	.	gene_id "ENSG00000186153"; transcript_id "ENSG00000186153.2_M2"
chr16	bjp	exon	69555604	69556109	2	-	.	gene_id "ENSG00000260733"; transcript_id "ENSE00002616545"
chr16	bjp	exon	69563363	69563498	2	-	.	gene_id "ENSG00000260733"; transcript_id "ENSE00002594529"
chr16	bjp	exon	69566182	69566258	2	-	.	gene_id "ENSG00000260733"; transcript_id "ENSE00002615741"
chr16	bjp	exon	69584859	69586204	2	-	.	gene_id "ENSG00000279887"; transcript_id "ENSE00003758507"
chr16	bjp	exon	69594195	69594374	2	+	.	gene_id "ENSG00000261837"; transcript_id "ENSE00002585050"
chr16	bjp	exon	69594938	69595464	2	+	.	gene_id "ENSG00000261837"; transcript_id "ENSE00002622251"
chr16	bjp	exon	69755194	69755244	2	+	.	gene_id "ENSG00000186153"; transcript_id "ENSE00002591052"
chr16	bjp	exon	69820820	69820895	2	+	.	gene_id "ENSG00000186153"; transcript_id "ENSE00002244011"
chr16	bjp	exon	69844262	69844296	2	+	.	gene_id "ENSG00000186153"; transcript_id "ENSE00002613502"
chr16	bjp	exon	69889218	69889943	2	+	.	gene_id "ENSG00000243101"; transcript_id "ENSE00001897207"
chr16	bjp	exon	69936691	69937450	2	+	.	gene_id "ENSG00000280115"; transcript_id "ENSE00003756729"
chr16	bjp	exon	69954210	69956279	2	+	.	gene_id "ENSG00000280190"; transcript_id "ENSE00003758268"
chr16	bjp	exon	69959351	69963631	2	+	.	gene_id "ENSG00000260816"; transcript_id "ENSE00002624213"
chr16	bjp	exon	70045535	70045656	2	-	.	gene_id "ENSG00000279732"; transcript_id "ENSE00003758713"
chr16	bjp	exon	70058183	70058238	2	+	.	gene_id "ENSG00000261537"; transcript_id "ENSE00002593218"
chr16	bjp	exon	70060016	70060170	2	+	.	gene_id "ENSG00000261537"; transcript_id "ENSE00002581825"
chr16	bjp	exon	70067953	70068534	2	+	.	gene_id "ENSG00000261537"; transcript_id "ENSE00002624007"
chr16	bjp	exon	70079895	70081193	2	+	.	gene_id "ENSG00000280274"; transcript_id "ENSE00003755592"
chr16	bjp	exon	70135308	70135459	2	-	.	gene_id "ENSG00000260694"; transcript_id "ENSE00002595843"
chr16	bjp	exon	70135841	70136163	2	-	.	gene_id "ENSG00000260694"; transcript_id "ENSE00002603117"
chr16	bjp	exon	70147975	70148010	2	+	.	gene_id "ENSG00000260479"; transcript_id "ENSE00002593570"
chr16	bjp	exon	70159010	70159251	2	+	.	gene_id "ENSG00000260479"; transcript_id "ENSE00002623219"
chr16	bjp	exon	70159475	70159629	2	+	.	gene_id "ENSG00000260479"; transcript_id "ENSE00002612609"
chr16	bjp	exon	70163841	70163876	2	+	.	gene_id "ENSG00000260511"; transcript_id "ENSE00002588656"
chr16	bjp	exon	70164488	70164626	2	+	.	gene_id "ENSG00000260511"; transcript_id "ENSE00002585683"
chr16	bjp	exon	70168402	70168600	2	+	.	gene_id "ENSG00000260511"; transcript_id "ENSE00002577467"
chr16	bjp	exon	70253992	70254114	2	+	.	gene_id "ENSG00000186153"; transcript_id "ENSE00002617703"
chr16	bjp	exon	70260277	70264391	2	-	.	gene_id "ENSG00000277954"; transcript_id "ENSE00003728527"
chr16	bjp	exon	70269274	70270376	2	+	.	gene_id "ENSG00000186153"; transcript_id "ENSG00000186153.2_M3"
chr16	bjp	exon	70270408	70270597	2	-	.	gene_id "ENSG00000261722"; transcript_id "ENSE00002596228"
chr16	bjp	exon	70293523	70293666	2	-	.	gene_id "ENSG00000261722"; transcript_id "ENSE00002593977"
chr16	bjp	exon	70328739	70328857	2	+	.	gene_id "ENSG00000222244"; transcript_id "ENSE00001590130"
chr16	bjp	exon	70570377	70570482	2	+	.	gene_id "ENSG00000261472"; transcript_id "ENSE00002627293"
chr16	bjp	exon	70580834	70581146	2	+	.	gene_id "ENSG00000261472"; transcript_id "ENSE00002606211"
chr16	bjp	exon	70650834	70650932	2	-	.	gene_id "ENSG00000178573"; transcript_id "ENSE00002578806"
chr16	bjp	exon	70658827	70665682	2	-	.	gene_id "ENSG00000178573"; transcript_id "ENSG00000178573.1_M4"
chr16	bjp	exon	70668533	70669136	2	+	.	gene_id "ENSG00000277214"; transcript_id "ENSE00003727228"
chr16	bjp	exon	70670766	70671569	2	+	.	gene_id "ENSG00000278058"; transcript_id "ENSE00003730728"
chr16	bjp	exon	70684492	70685134	2	+	.	gene_id "ENSG00000275040"; transcript_id "ENSE00003723270"
chr16	bjp	exon	70740634	70741049	2	-	.	gene_id "ENSG00000279378"; transcript_id "ENSE00003758839_F1"
chr16	bjp	exon	70741151	70742659	2	-	.	gene_id "ENSG00000279378"; transcript_id "ENSE00003758839_F2"
chr16	bjp	exon	70778611	70778909	2	+	.	gene_id "ENSG00000260876"; transcript_id "ENSG00000260876.1_M2"
chr16	bjp	exon	70779590	70779662	2	+	.	gene_id "ENSG00000260876"; transcript_id "ENSE00002578846"
chr16	bjp	exon	70780007	70781615	2	-	.	gene_id "ENSG00000261390"; transcript_id "ENSE00002582316"
chr16	bjp	exon	70786090	70786399	2	-	.	gene_id "ENSG00000261390"; transcript_id "ENSE00002590366"
chr16	bjp	exon	70791097	70791169	2	+	.	gene_id "ENSG00000260876"; transcript_id "ENSE00002584649"
chr16	bjp	exon	70809338	70809428	2	-	.	gene_id "ENSG00000261390"; transcript_id "ENSE00002620564"
chr16	bjp	exon	70819985	70820569	2	-	.	gene_id "ENSG00000261390"; transcript_id "ENSG00000261390.1_M2"
chr16	bjp	exon	70822675	70822765	2	-	.	gene_id "ENSG00000261390"; transcript_id "ENSE00002609304"
chr16	bjp	exon	70826963	70827027	2	-	.	gene_id "ENSG00000261390"; transcript_id "ENSE00002607025"
chr16	bjp	exon	70838480	70838549	2	-	.	gene_id "ENSG00000261390"; transcript_id "ENSE00002625947"
chr16	bjp	exon	70839932	70839955	2	-	.	gene_id "ENSG00000261390"; transcript_id "ENSG00000261390.2_M2"
chr16	bjp	exon	70840013	70840048	2	-	.	gene_id "ENSG00000261390"; transcript_id "ENSG00000261390.3_M2"
chr16	bjp	exon	70864573	70864767	2	+	.	gene_id "ENSG00000260876"; transcript_id "ENSE00002626362"
chr16	bjp	exon	70865897	70865942	2	+	.	gene_id "ENSG00000260876"; transcript_id "ENSE00002606603"
chr16	bjp	exon	70866630	70866869	2	+	.	gene_id "ENSG00000260876"; transcript_id "ENSE00002611006"
chr16	bjp	exon	70867194	70867583	2	-	.	gene_id "ENSG00000261082"; transcript_id "ENSE00002606262_F1"
chr16	bjp	exon	70867655	70868236	2	+	.	gene_id "ENSG00000260876"; transcript_id "ENSG00000260876.1_M5"
chr16	bjp	exon	70870321	70870490	2	+	.	gene_id "ENSG00000260876"; transcript_id "ENSE00002621654"
chr16	bjp	exon	70876578	70877079	2	+	.	gene_id "ENSG00000260876"; transcript_id "ENSE00002583794"
chr16	bjp	exon	70896238	70896400	2	-	.	gene_id "ENSG00000261082"; transcript_id "ENSE00002615413"
chr16	bjp	exon	71102211	71102343	2	+	.	gene_id "ENSG00000260237"; transcript_id "ENSE00002592571"
chr16	bjp	exon	71106866	71107263	2	+	.	gene_id "ENSG00000260237"; transcript_id "ENSE00002621288"
chr16	bjp	exon	71141537	71141776	2	+	.	gene_id "ENSG00000260706"; transcript_id "ENSG00000260706.1_M2"
chr16	bjp	exon	71145050	71145218	2	+	.	gene_id "ENSG00000260706"; transcript_id "ENSE00002579447"
chr16	bjp	exon	71235804	71235901	2	-	.	gene_id "ENSG00000259867"; transcript_id "ENSG00000259867.1_PMM2"
chr16	bjp	exon	71237559	71237677	2	-	.	gene_id "ENSG00000259867"; transcript_id "ENSE00002580380"
chr16	bjp	exon	71257400	71257520	2	+	.	gene_id "ENSG00000261376"; transcript_id "ENSE00002621591"
chr16	bjp	exon	71258539	71258949	2	+	.	gene_id "ENSG00000261376"; transcript_id "ENSE00002595338"
chr16	bjp	exon	71296347	71296527	2	-	.	gene_id "ENSG00000259867"; transcript_id "ENSE00002576946"
chr16	bjp	exon	71297124	71297181	2	-	.	gene_id "ENSG00000259867"; transcript_id "ENSE00002622106"
chr16	bjp	exon	71575379	71575733	2	-	.	gene_id "ENSG00000259867"; transcript_id "ENSE00002617823"
chr16	bjp	exon	71576724	71576919	2	-	.	gene_id "ENSG00000259867"; transcript_id "ENSE00002614326"
chr16	bjp	exon	71591738	71591938	2	-	.	gene_id "ENSG00000259867"; transcript_id "ENSE00002592725"
chr16	bjp	exon	71611090	71611269	2	-	.	gene_id "ENSG00000259867"; transcript_id "ENSE00002582192"
chr16	bjp	exon	71612903	71613047	2	-	.	gene_id "ENSG00000259867"; transcript_id "ENSE00002598691"
chr16	bjp	exon	71624881	71625009	2	-	.	gene_id "ENSG00000259867"; transcript_id "ENSE00002604763_F1"
chr16	bjp	exon	71625131	71625229	2	-	.	gene_id "ENSG00000259867"; transcript_id "ENSG00000259867.1_M5"
chr16	bjp	exon	71625233	71625355	2	+	.	gene_id "ENSG00000168589"; transcript_id "ENSG00000168589.1_M4"
chr16	bjp	exon	71627553	71627628	2	+	.	gene_id "ENSG00000168589"; transcript_id "ENSE00001378357"
chr16	bjp	exon	71628976	71629074	2	+	.	gene_id "ENSG00000168589"; transcript_id "ENSE00002627109"
chr16	bjp	exon	71632035	71632118	2	+	.	gene_id "ENSG00000168589"; transcript_id "ENSE00001375628_F1"
chr16	bjp	exon	71632125	71632461	2	-	.	gene_id "ENSG00000260183"; transcript_id "ENSE00002622445_F1"
chr16	bjp	exon	71633224	71633932	2	+	.	gene_id "ENSG00000168589"; transcript_id "ENSG00000168589.1_M2"
chr16	bjp	exon	71634795	71635040	2	+	.	gene_id "ENSG00000168589"; transcript_id "ENSG00000168589.1_M5"
chr16	bjp	exon	71636603	71636793	2	-	.	gene_id "ENSG00000260183"; transcript_id "ENSE00002592753"
chr16	bjp	exon	71667049	71667223	2	-	.	gene_id "ENSG00000260737"; transcript_id "ENSE00002617372"
chr16	bjp	exon	71702377	71702520	2	-	.	gene_id "ENSG00000166446"; transcript_id "ENSE00001103046"
chr16	bjp	exon	71707327	71707537	2	-	.	gene_id "ENSG00000166446"; transcript_id "ENSG00000166446.2_M2"
chr16	bjp	exon	71715445	71715617	2	-	.	gene_id "ENSG00000166446"; transcript_id "ENSE00001103030"
chr16	bjp	exon	71722228	71723056	2	-	.	gene_id "ENSG00000260064"; transcript_id "ENSE00002608049"
chr16	bjp	exon	71727315	71727605	2	-	.	gene_id "ENSG00000166446"; transcript_id "ENSE00002599432"
chr16	bjp	exon	71727697	71727914	2	-	.	gene_id "ENSG00000166446"; transcript_id "ENSG00000166446.3_M2"
chr16	bjp	exon	71734348	71734414	2	-	.	gene_id "ENSG00000166446"; transcript_id "ENSE00002578826"
chr16	bjp	exon	71792404	71792995	2	-	.	gene_id "ENSG00000166446"; transcript_id "ENSG00000166446.4_M2"
chr16	bjp	exon	71847638	71847668	2	-	.	gene_id "ENSG00000166446"; transcript_id "ENSE00002624987"
chr16	bjp	exon	71848897	71849052	2	+	.	gene_id "ENSG00000260594"; transcript_id "ENSE00002624234"
chr16	bjp	exon	71851201	71851288	2	+	.	gene_id "ENSG00000260594"; transcript_id "ENSE00002580225"
chr16	bjp	exon	71854623	71854830	2	+	.	gene_id "ENSG00000260594"; transcript_id "ENSE00002576362"
chr16	bjp	exon	71942971	71944992	2	-	.	gene_id "ENSG00000260896"; transcript_id "ENSG00000260896.1_M4"
chr16	bjp	exon	71952161	71952274	2	-	.	gene_id "ENSG00000260896"; transcript_id "ENSE00002629343"
chr16	bjp	exon	71954305	71954408	2	-	.	gene_id "ENSG00000260896"; transcript_id "ENSE00002628894"
chr16	bjp	exon	71999624	71999696	2	-	.	gene_id "ENSG00000260896"; transcript_id "ENSE00002615877"
chr16	bjp	exon	72106769	72106942	2	-	.	gene_id "ENSG00000103121"; transcript_id "ENSE00003470775"
chr16	bjp	exon	72109005	72109108	2	-	.	gene_id "ENSG00000103121"; transcript_id "ENSG00000103121.1_M4"
chr16	bjp	exon	72110039	72110110	2	-	.	gene_id "ENSG00000103121"; transcript_id "ENSE00003516882"
chr16	bjp	exon	72110552	72111407	2	-	.	gene_id "ENSG00000278985"; transcript_id "ENSE00003755601_F1"
chr16	bjp	exon	72111563	72112329	2	-	.	gene_id "ENSG00000278985"; transcript_id "ENSE00003755601_F2"
chr16	bjp	exon	72116773	72116829	2	-	.	gene_id "ENSG00000103121"; transcript_id "ENSE00002625936"
chr16	bjp	exon	72119985	72120188	2	-	.	gene_id "ENSG00000103121"; transcript_id "ENSG00000103121.1_M2"
chr16	bjp	exon	72125147	72125243	2	-	.	gene_id "ENSG00000103121"; transcript_id "ENSE00002630156"
chr16	bjp	exon	72125539	72127173	2	-	.	gene_id "ENSG00000103121"; transcript_id "ENSG00000103121.1_M9"
chr16	bjp	exon	72129475	72129561	2	-	.	gene_id "ENSG00000103121"; transcript_id "ENSE00002613322"
chr16	bjp	exon	72134488	72134723	2	+	.	gene_id "ENSG00000166451"; transcript_id "ENSG00000166451.1_M2"
chr16	bjp	exon	72135105	72135435	2	+	.	gene_id "ENSG00000166451"; transcript_id "ENSG00000166451.1_M8"
chr16	bjp	exon	72139931	72140111	2	+	.	gene_id "ENSG00000166451"; transcript_id "ENSE00003502337"
chr16	bjp	exon	72142138	72142394	2	+	.	gene_id "ENSG00000166451"; transcript_id "ENSG00000166451.2_M2"
chr16	bjp	exon	72144803	72145046	2	-	.	gene_id "ENSG00000260213"; transcript_id "ENSE00002614828"
chr16	bjp	exon	72145338	72145397	2	+	.	gene_id "ENSG00000166451"; transcript_id "ENSE00003548549"
chr16	bjp	exon	72145772	72145853	2	+	.	gene_id "ENSG00000166451"; transcript_id "ENSG00000166451.1_M3"
chr16	bjp	exon	72148138	72148232	2	+	.	gene_id "ENSG00000166451"; transcript_id "ENSG00000166451.3_M2"
chr16	bjp	exon	72148309	72148314	2	+	.	gene_id "ENSG00000166451"; transcript_id "ENSE00003790303_F2"
chr16	bjp	exon	72148436	72148539	2	-	.	gene_id "ENSG00000260213"; transcript_id "ENSE00002580683"
chr16	bjp	exon	72150351	72150631	2	-	.	gene_id "ENSG00000284512"; transcript_id "ENSE00003810146_F1"
chr16	bjp	exon	72150734	72150761	2	-	.	gene_id "ENSG00000284512"; transcript_id "ENSE00003810146_F2"
chr16	bjp	exon	72150921	72151392	2	-	.	gene_id "ENSG00000284512"; transcript_id "ENSE00003810146_F3"
chr16	bjp	exon	72151559	72152088	2	-	.	gene_id "ENSG00000284512"; transcript_id "ENSE00003810146_F4"
chr16	bjp	exon	72154536	72154648	2	+	.	gene_id "ENSG00000166451"; transcript_id "ENSE00001122444"
chr16	bjp	exon	72158045	72158171	2	+	.	gene_id "ENSG00000166451"; transcript_id "ENSE00001293527"
chr16	bjp	exon	72158445	72159201	2	+	.	gene_id "ENSG00000166451"; transcript_id "ENSG00000166451.2_M3"
chr16	bjp	exon	72160640	72161358	2	+	.	gene_id "ENSG00000261061"; transcript_id "ENSE00002575620"
chr16	bjp	exon	72162439	72162983	2	+	.	gene_id "ENSG00000166451"; transcript_id "ENSE00001514878"
chr16	bjp	exon	72165539	72165629	2	-	.	gene_id "ENSG00000260213"; transcript_id "ENSG00000260213.1_M2"
chr16	bjp	exon	72167048	72167364	2	+	.	gene_id "ENSG00000166454"; transcript_id "ENSG00000166454.1_M3"
chr16	bjp	exon	72169724	72170913	2	+	.	gene_id "ENSG00000166454"; transcript_id "ENSG00000166454.2_M3"
chr16	bjp	exon	72172364	72176573	2	+	.	gene_id "ENSG00000166454"; transcript_id "ENSG00000166454.1_M4"
chr16	bjp	exon	72182699	72182788	2	-	.	gene_id "ENSG00000166455"; transcript_id "ENSE00001478084_F1"
chr16	bjp	exon	72184509	72184664	2	+	.	gene_id "ENSG00000261141"; transcript_id "ENSE00002591786"
chr16	bjp	exon	72185197	72185627	2	+	.	gene_id "ENSG00000261141"; transcript_id "ENSE00002614524"
chr16	bjp	exon	72189615	72190184	2	-	.	gene_id "ENSG00000260643"; transcript_id "ENSE00003810871_F1"
chr16	bjp	exon	72192957	72193204	2	-	.	gene_id "ENSG00000166455"; transcript_id "ENSG00000166455.1_M2"
chr16	bjp	exon	72195412	72195501	2	-	.	gene_id "ENSG00000166455"; transcript_id "ENSE00001103120"
chr16	bjp	exon	72201254	72201478	2	+	.	gene_id "ENSG00000261838"; transcript_id "ENSE00002580353"
chr16	bjp	exon	72205669	72205843	2	+	.	gene_id "ENSG00000261838"; transcript_id "ENSE00002622589"
chr16	bjp	exon	72206557	72207114	2	+	.	gene_id "ENSG00000245059"; transcript_id "ENSE00001980679"
chr16	bjp	exon	72207570	72208099	2	+	.	gene_id "ENSG00000245059"; transcript_id "ENSE00001976225"
chr16	bjp	exon	72211184	72213835	2	-	.	gene_id "ENSG00000140905"; transcript_id "ENSG00000140905.1_M12"
chr16	bjp	exon	72219468	72220129	2	-	.	gene_id "ENSG00000140905"; transcript_id "ENSG00000140905.1_M4"
chr16	bjp	exon	72225235	72225363	2	-	.	gene_id "ENSG00000140905"; transcript_id "ENSG00000140905.1_M3"
chr16	bjp	exon	72229806	72230215	2	-	.	gene_id "ENSG00000166473"; transcript_id "ENSG00000166473.1_M4"
chr16	bjp	exon	72237583	72237714	2	-	.	gene_id "ENSG00000166473"; transcript_id "ENSE00003512185"
chr16	bjp	exon	72238217	72243004	2	-	.	gene_id "ENSG00000166473"; transcript_id "ENSG00000166473.1_M3"
chr16	bjp	exon	72246286	72246446	2	-	.	gene_id "ENSG00000166473"; transcript_id "ENSE00003664349"
chr16	bjp	exon	72250494	72250621	2	-	.	gene_id "ENSG00000166473"; transcript_id "ENSE00003477302"
chr16	bjp	exon	72253838	72254613	2	-	.	gene_id "ENSG00000166473"; transcript_id "ENSG00000166473.1_M2"
chr16	bjp	exon	72265299	72265626	2	-	.	gene_id "ENSG00000166473"; transcript_id "ENSG00000166473.2_M2"
chr16	bjp	exon	72267633	72268199	2	-	.	gene_id "ENSG00000166473"; transcript_id "ENSG00000166473.3_M2"
chr16	bjp	exon	72271112	72271249	2	-	.	gene_id "ENSG00000166473"; transcript_id "ENSE00003608056"
chr16	bjp	exon	72274979	72275075	2	-	.	gene_id "ENSG00000166473"; transcript_id "ENSE00003465176"
chr16	bjp	exon	72277045	72277249	2	-	.	gene_id "ENSG00000166473"; transcript_id "ENSE00003571956"
chr16	bjp	exon	72278834	72279061	2	-	.	gene_id "ENSG00000166473"; transcript_id "ENSG00000166473.4_M2"
chr16	bjp	exon	72284838	72285054	2	-	.	gene_id "ENSG00000166473"; transcript_id "ENSE00003514860"
chr16	bjp	exon	72285680	72285897	2	-	.	gene_id "ENSG00000166473"; transcript_id "ENSE00003532844"
chr16	bjp	exon	72287228	72287427	2	-	.	gene_id "ENSG00000166473"; transcript_id "ENSE00003529232"
chr16	bjp	exon	72289305	72289451	2	-	.	gene_id "ENSG00000166473"; transcript_id "ENSE00003463259"
chr16	bjp	exon	72291518	72291895	2	-	.	gene_id "ENSG00000166473"; transcript_id "ENSG00000166473.2_M3"
chr16	bjp	exon	72294461	72294691	2	-	.	gene_id "ENSG00000166473"; transcript_id "ENSE00003525858"
chr16	bjp	exon	72297210	72297575	2	-	.	gene_id "ENSG00000166473"; transcript_id "ENSG00000166473.5_M2"
chr16	bjp	exon	72298269	72298491	2	-	.	gene_id "ENSG00000166473"; transcript_id "ENSE00003593137"
chr16	bjp	exon	72301185	72301316	2	-	.	gene_id "ENSG00000166473"; transcript_id "ENSE00003654041"
chr16	bjp	exon	72302233	72303573	2	-	.	gene_id "ENSG00000166473"; transcript_id "ENSG00000166473.3_M3"
chr16	bjp	exon	72305532	72305714	2	-	.	gene_id "ENSG00000166473"; transcript_id "ENSE00003654157"
chr16	bjp	exon	72307877	72308393	2	-	.	gene_id "ENSG00000166473"; transcript_id "ENSG00000166473.6_M2"
chr16	bjp	exon	72308531	72308662	2	-	.	gene_id "ENSG00000166473"; transcript_id "ENSE00003465749"
chr16	bjp	exon	72308800	72312505	2	-	.	gene_id "ENSG00000166473"; transcript_id "ENSG00000166473.4_M3"
chr16	bjp	exon	72313196	72313341	2	-	.	gene_id "ENSG00000166473"; transcript_id "ENSE00003465348"
chr16	bjp	exon	72315379	72315555	2	-	.	gene_id "ENSG00000166473"; transcript_id "ENSE00003542257"
chr16	bjp	exon	72317217	72317358	2	-	.	gene_id "ENSG00000166473"; transcript_id "ENSE00003472218"
chr16	bjp	exon	72318733	72318911	2	-	.	gene_id "ENSG00000166473"; transcript_id "ENSG00000166473.2_M4"
chr16	bjp	exon	72322748	72322955	2	-	.	gene_id "ENSG00000166473"; transcript_id "ENSE00003550708"
chr16	bjp	exon	72327860	72327909	2	-	.	gene_id "ENSG00000166473"; transcript_id "ENSE00003487499"
chr16	bjp	exon	72331802	72331879	2	-	.	gene_id "ENSG00000166473"; transcript_id "ENSE00003493781"
chr16	bjp	exon	72335540	72335947	2	-	.	gene_id "ENSG00000166473"; transcript_id "ENSG00000166473.7_M2"
chr16	bjp	exon	72339384	72339613	2	-	.	gene_id "ENSG00000166473"; transcript_id "ENSE00003536613"
chr16	bjp	exon	72348136	72348283	2	-	.	gene_id "ENSG00000166473"; transcript_id "ENSE00003630403"
chr16	bjp	exon	72349130	72349240	2	-	.	gene_id "ENSG00000166473"; transcript_id "ENSE00003622964"
chr16	bjp	exon	72355782	72355967	2	-	.	gene_id "ENSG00000166473"; transcript_id "ENSE00003676357"
chr16	bjp	exon	72357031	72357192	2	-	.	gene_id "ENSG00000166473"; transcript_id "ENSE00003470906"
chr16	bjp	exon	72360828	72361128	2	-	.	gene_id "ENSG00000166473"; transcript_id "ENSE00003630958"
chr16	bjp	exon	72379191	72379712	2	+	.	gene_id "ENSG00000135697"; transcript_id "ENSG00000135697.1_M3"
chr16	bjp	exon	72386227	72386355	2	+	.	gene_id "ENSG00000135697"; transcript_id "ENSE00003466711"
chr16	bjp	exon	72400539	72400668	2	+	.	gene_id "ENSG00000135697"; transcript_id "ENSE00001248143"
chr16	bjp	exon	72402790	72403001	2	-	.	gene_id "ENSG00000280182"; transcript_id "ENSE00003757882_F1"
chr16	bjp	exon	72403410	72404949	2	-	.	gene_id "ENSG00000280182"; transcript_id "ENSE00003757882_F2"
chr16	bjp	exon	72405498	72405645	2	+	.	gene_id "ENSG00000135697"; transcript_id "ENSE00003541794"
chr16	bjp	exon	72408761	72408984	2	+	.	gene_id "ENSG00000135697"; transcript_id "ENSE00003636461"
chr16	bjp	exon	72411010	72411267	2	+	.	gene_id "ENSG00000135697"; transcript_id "ENSE00003543728"
chr16	bjp	exon	72421730	72421835	2	+	.	gene_id "ENSG00000135697"; transcript_id "ENSE00003561339"
chr16	bjp	exon	72426389	72426483	2	+	.	gene_id "ENSG00000135697"; transcript_id "ENSE00003562711"
chr16	bjp	exon	72428143	72428254	2	+	.	gene_id "ENSG00000135697"; transcript_id "ENSE00003613221"
chr16	bjp	exon	72431215	72432009	2	+	.	gene_id "ENSG00000135697"; transcript_id "ENSG00000135697.1_M2"
chr16	bjp	exon	72451488	72454188	2	-	.	gene_id "ENSG00000260495"; transcript_id "ENSE00002625564"
chr16	bjp	exon	72455722	72456050	2	+	.	gene_id "ENSG00000261609"; transcript_id "ENSE00001329183"
chr16	bjp	exon	72492294	72492408	2	+	.	gene_id "ENSG00000261609"; transcript_id "ENSE00000874981"
chr16	bjp	exon	72494831	72495181	2	+	.	gene_id "ENSG00000261609"; transcript_id "ENSE00000874982"
chr16	bjp	exon	72497213	72497430	2	+	.	gene_id "ENSG00000261609"; transcript_id "ENSE00001137478"
chr16	bjp	exon	72498237	72498358	2	+	.	gene_id "ENSG00000261609"; transcript_id "ENSE00001137469"
chr16	bjp	exon	72502927	72503034	2	+	.	gene_id "ENSG00000261609"; transcript_id "ENSE00001137465"
chr16	bjp	exon	72504217	72504366	2	+	.	gene_id "ENSG00000261609"; transcript_id "ENSE00001137459"
chr16	bjp	exon	72505394	72505530	2	+	.	gene_id "ENSG00000261609"; transcript_id "ENSE00001321335"
chr16	bjp	exon	72505769	72505897	2	+	.	gene_id "ENSG00000261609"; transcript_id "ENSG00000261609.1_M2"
chr16	bjp	exon	72516117	72516226	2	+	.	gene_id "ENSG00000261609"; transcript_id "ENSE00001137443"
chr16	bjp	exon	72516313	72523901	2	+	.	gene_id "ENSG00000261609"; transcript_id "ENSE00002626991_F1"
chr16	bjp	exon	72523978	72524346	2	+	.	gene_id "ENSG00000261609"; transcript_id "ENSE00002626991_F2"
chr16	bjp	exon	72524390	72525723	2	+	.	gene_id "ENSG00000261609"; transcript_id "ENSE00002626991_F3"
chr16	bjp	exon	72526436	72529778	2	+	.	gene_id "ENSG00000261609"; transcript_id "ENSE00002626991_F4"
chr16	bjp	exon	72584280	72584651	2	+	.	gene_id "ENSG00000153815"; transcript_id "ENSE00002209433"
chr16	bjp	exon	72602976	72603928	2	-	.	gene_id "ENSG00000279021"; transcript_id "ENSE00003760134"
chr16	bjp	exon	72634498	72634643	2	+	.	gene_id "ENSG00000153815"; transcript_id "ENSE00002297984"
chr16	bjp	exon	72768893	72768904	2	+	.	gene_id "ENSG00000153815"; transcript_id "ENSE00003716012"
chr16	bjp	exon	72769509	72769637	2	+	.	gene_id "ENSG00000153815"; transcript_id "ENSG00000153815.1_M2"
chr16	bjp	exon	72772142	72772375	2	+	.	gene_id "ENSG00000153815"; transcript_id "ENSE00002256933"
chr16	bjp	exon	72773174	72773234	2	+	.	gene_id "ENSG00000275109"; transcript_id "ENSE00003730445"
chr16	bjp	exon	72778818	72779323	2	-	.	gene_id "ENSG00000279681"; transcript_id "ENSE00003755925"
chr16	bjp	exon	72780285	72782343	2	+	.	gene_id "ENSG00000279294"; transcript_id "ENSE00003757422"
chr16	bjp	exon	72782656	72783981	2	+	.	gene_id "ENSG00000153815"; transcript_id "ENSG00000153815.2_M2"
chr16	bjp	exon	72791999	72793846	2	+	.	gene_id "ENSG00000279841"; transcript_id "ENSE00003758578"
chr16	bjp	exon	72807166	72807586	2	+	.	gene_id "ENSG00000153815"; transcript_id "ENSG00000153815.3_M2"
chr16	bjp	exon	72812957	72813194	2	+	.	gene_id "ENSG00000153815"; transcript_id "ENSE00002613664"
chr16	bjp	exon	72813954	72814115	2	+	.	gene_id "ENSG00000153815"; transcript_id "ENSG00000153815.4_M2"
chr16	bjp	exon	72819540	72819581	2	+	.	gene_id "ENSG00000153815"; transcript_id "ENSE00003735458"
chr16	bjp	exon	72822648	72822710	2	+	.	gene_id "ENSG00000153815"; transcript_id "ENSE00003740621"
chr16	bjp	exon	72826069	72829062	2	+	.	gene_id "ENSG00000153815"; transcript_id "ENSG00000153815.5_M2"
chr16	bjp	exon	72831869	72831972	2	+	.	gene_id "ENSG00000153815"; transcript_id "ENSE00003746150"
chr16	bjp	exon	72833690	72833794	2	+	.	gene_id "ENSG00000153815"; transcript_id "ENSE00003729547"
chr16	bjp	exon	72840027	72840380	2	+	.	gene_id "ENSG00000153815"; transcript_id "ENSE00003721317"
chr16	bjp	exon	72853379	72853563	2	+	.	gene_id "ENSG00000153815"; transcript_id "ENSG00000153815.6_M2"
chr16	bjp	exon	72854867	72855208	2	+	.	gene_id "ENSG00000153815"; transcript_id "ENSG00000153815.1_PMM2"
chr16	bjp	exon	72857161	72859834	2	+	.	gene_id "ENSG00000153815"; transcript_id "ENSG00000153815.1_M3"
chr16	bjp	exon	72861392	72861508	2	+	.	gene_id "ENSG00000153815"; transcript_id "ENSE00003502599"
chr16	bjp	exon	72862217	72862286	2	+	.	gene_id "ENSG00000153815"; transcript_id "ENSE00002622292"
chr16	bjp	exon	72863367	72863507	2	+	.	gene_id "ENSG00000153815"; transcript_id "ENSE00003754193"
chr16	bjp	exon	72864329	72864376	2	+	.	gene_id "ENSG00000153815"; transcript_id "ENSE00003728735"
chr16	bjp	exon	72865564	72865792	2	+	.	gene_id "ENSG00000153815"; transcript_id "ENSG00000153815.8_M2"
chr16	bjp	exon	72904290	72904544	2	+	.	gene_id "ENSG00000261218"; transcript_id "ENSE00002608443"
chr16	bjp	exon	72905116	72905138	2	+	.	gene_id "ENSG00000261218"; transcript_id "ENSG00000261218.1_M2"
chr16	bjp	exon	72905428	72905775	2	+	.	gene_id "ENSG00000261218"; transcript_id "ENSG00000261218.1_M5"
chr16	bjp	exon	72906297	72906416	2	+	.	gene_id "ENSG00000261218"; transcript_id "ENSG00000261218.2_M2"
chr16	bjp	exon	72906503	72906624	2	+	.	gene_id "ENSG00000261218"; transcript_id "ENSE00002581815"
chr16	bjp	exon	72922375	72922420	2	+	.	gene_id "ENSG00000261218"; transcript_id "ENSE00002619589_F1"
chr16	bjp	exon	72933280	72933519	2	+	.	gene_id "ENSG00000261218"; transcript_id "ENSG00000261218.1_M4"
chr16	bjp	exon	72934020	72934412	2	+	.	gene_id "ENSG00000261218"; transcript_id "ENSE00002597310"
chr16	bjp	exon	72945483	72945649	2	+	.	gene_id "ENSG00000197943"; transcript_id "ENSG00000197943.1_M2"
chr16	bjp	exon	72951966	72952396	2	+	.	gene_id "ENSG00000197943"; transcript_id "ENSG00000197943.1_M3"
chr16	bjp	exon	72964716	72965232	2	+	.	gene_id "ENSG00000197943"; transcript_id "ENSE00002612458"
chr16	bjp	exon	73009108	73009254	2	+	.	gene_id "ENSG00000197943"; transcript_id "ENSE00002616855"
chr16	bjp	exon	73018440	73018516	2	+	.	gene_id "ENSG00000197943"; transcript_id "ENSE00002612220"
chr16	bjp	exon	73020832	73020975	2	+	.	gene_id "ENSG00000197943"; transcript_id "ENSE00003588588"
chr16	bjp	exon	73024325	73024735	2	+	.	gene_id "ENSG00000197943"; transcript_id "ENSG00000197943.2_M2"
chr16	bjp	exon	73025487	73025640	2	+	.	gene_id "ENSG00000197943"; transcript_id "ENSG00000197943.3_M2"
chr16	bjp	exon	73034476	73034560	2	+	.	gene_id "ENSG00000197943"; transcript_id "ENSG00000197943.2_M3"
chr16	bjp	exon	73036114	73036197	2	+	.	gene_id "ENSG00000197943"; transcript_id "ENSE00003583170"
chr16	bjp	exon	73046104	73046147	2	+	.	gene_id "ENSG00000197943"; transcript_id "ENSE00003501335"
chr16	bjp	exon	73048604	73048926	2	+	.	gene_id "ENSG00000197943"; transcript_id "ENSG00000197943.4_M2"
chr16	bjp	exon	73054548	73054649	2	+	.	gene_id "ENSG00000197943"; transcript_id "ENSE00003481869"
chr16	bjp	exon	73054716	73054775	2	+	.	gene_id "ENSG00000197943"; transcript_id "ENSE00002575647"
chr16	bjp	exon	73056847	73056965	2	+	.	gene_id "ENSG00000197943"; transcript_id "ENSG00000197943.5_M2"
chr16	bjp	exon	73059095	73059180	2	+	.	gene_id "ENSG00000197943"; transcript_id "ENSE00003629994"
chr16	bjp	exon	73061010	73061318	2	+	.	gene_id "ENSG00000197943"; transcript_id "ENSG00000197943.6_M2"
chr16	bjp	exon	73063256	73064026	2	+	.	gene_id "ENSG00000197943"; transcript_id "ENSE00002590748"
chr16	bjp	exon	73065962	73066130	2	+	.	gene_id "ENSG00000197943"; transcript_id "ENSE00003534648"
chr16	bjp	exon	73070748	73070852	2	+	.	gene_id "ENSG00000197943"; transcript_id "ENSG00000197943.7_M2"
chr16	bjp	exon	73071562	73071729	2	+	.	gene_id "ENSG00000197943"; transcript_id "ENSE00002577717"
chr16	bjp	exon	73073019	73073108	2	+	.	gene_id "ENSG00000197943"; transcript_id "ENSE00003620579"
chr16	bjp	exon	73073750	73073925	2	+	.	gene_id "ENSG00000197943"; transcript_id "ENSE00003463430"
chr16	bjp	exon	73075847	73076047	2	+	.	gene_id "ENSG00000197943"; transcript_id "ENSE00003537794"
chr16	bjp	exon	73084808	73084988	2	+	.	gene_id "ENSG00000197943"; transcript_id "ENSE00003499700"
chr16	bjp	exon	73086518	73086935	2	+	.	gene_id "ENSG00000197943"; transcript_id "ENSG00000197943.8_M2"
chr16	bjp	exon	73088749	73088928	2	+	.	gene_id "ENSG00000197943"; transcript_id "ENSG00000197943.9_M2"
chr16	bjp	exon	73092412	73092508	2	+	.	gene_id "ENSG00000197943"; transcript_id "ENSE00003519329"
chr16	bjp	exon	73093888	73094161	2	+	.	gene_id "ENSG00000197943"; transcript_id "ENSG00000197943.10_M2"
chr16	bjp	exon	73096592	73096985	2	+	.	gene_id "ENSG00000197943"; transcript_id "ENSG00000197943.11_M2"
chr16	bjp	exon	73099763	73099865	2	+	.	gene_id "ENSG00000197943"; transcript_id "ENSE00003467514"
chr16	bjp	exon	73101507	73101716	2	+	.	gene_id "ENSG00000197943"; transcript_id "ENSG00000197943.12_M2"
chr16	bjp	exon	73102700	73103261	2	+	.	gene_id "ENSG00000197943"; transcript_id "ENSG00000197943.13_M2"
chr16	bjp	exon	73103836	73103909	2	+	.	gene_id "ENSG00000197943"; transcript_id "ENSE00002594313"
chr16	bjp	exon	73103986	73104273	2	+	.	gene_id "ENSG00000197943"; transcript_id "ENSG00000197943.14_M2"
chr16	bjp	exon	73105257	73105424	2	+	.	gene_id "ENSG00000197943"; transcript_id "ENSG00000197943.15_M2"
chr16	bjp	exon	73111608	73111696	2	+	.	gene_id "ENSG00000197943"; transcript_id "ENSE00003486690"
chr16	bjp	exon	73122121	73122305	2	+	.	gene_id "ENSG00000197943"; transcript_id "ENSG00000197943.1_M4"
chr16	bjp	exon	73123368	73127340	2	+	.	gene_id "ENSG00000197943"; transcript_id "ENSG00000197943.16_M2"
chr16	bjp	exon	73127660	73128106	2	+	.	gene_id "ENSG00000197943"; transcript_id "ENSE00002630315_F2"
chr16	bjp	exon	73155208	73155265	2	+	.	gene_id "ENSG00000276519"; transcript_id "ENSE00003753682"
chr16	bjp	exon	73155981	73156114	2	+	.	gene_id "ENSG00000276519"; transcript_id "ENSE00003754124_F1"
chr16	bjp	exon	73156277	73167488	2	-	.	gene_id "ENSG00000184860"; transcript_id "ENSG00000184860.1_M3"
chr16	bjp	exon	73167565	73167681	2	-	.	gene_id "ENSG00000184860"; transcript_id "ENSE00002196166"
chr16	bjp	exon	73174930	73175155	2	-	.	gene_id "ENSG00000184860"; transcript_id "ENSE00002162065"
chr16	bjp	exon	73178667	73178768	2	-	.	gene_id "ENSG00000184860"; transcript_id "ENSG00000184860.2_M3"
chr16	bjp	exon	73202264	73202408	2	+	.	gene_id "ENSG00000086696"; transcript_id "ENSE00002618447"
chr16	bjp	exon	73202470	73202949	2	+	.	gene_id "ENSG00000086696"; transcript_id "ENSG00000086696.1_M3"
chr16	bjp	exon	73211234	73211506	2	-	.	gene_id "ENSG00000261235"; transcript_id "ENSG00000261235.1_M2"
chr16	bjp	exon	73219179	73219344	2	-	.	gene_id "ENSG00000261235"; transcript_id "ENSE00002611903"
chr16	bjp	exon	73223380	73223440	2	+	.	gene_id "ENSG00000086696"; transcript_id "ENSE00002588922"
chr16	bjp	exon	73230001	73230161	2	-	.	gene_id "ENSG00000261235"; transcript_id "ENSG00000261235.2_M2"
chr16	bjp	exon	73235064	73235276	2	+	.	gene_id "ENSG00000086696"; transcript_id "ENSG00000086696.1_M2"
chr16	bjp	exon	73237691	73237829	2	-	.	gene_id "ENSG00000261235"; transcript_id "ENSE00002625639_F1"
chr16	bjp	exon	73287343	73288474	2	-	.	gene_id "ENSG00000260161"; transcript_id "ENSE00002615756"
chr16	bjp	exon	73323472	73324173	2	-	.	gene_id "ENSG00000135698"; transcript_id "ENSG00000135698.1_M3"
chr16	bjp	exon	73324615	73324709	2	-	.	gene_id "ENSG00000135698"; transcript_id "ENSG00000135698.1_M2"
chr16	bjp	exon	73326396	73326826	2	-	.	gene_id "ENSG00000135698"; transcript_id "ENSG00000135698.1_M4"
chr16	bjp	exon	73337530	73337631	2	-	.	gene_id "ENSG00000135698"; transcript_id "ENSE00002625546"
chr16	bjp	exon	73339203	73339521	2	-	.	gene_id "ENSG00000135698"; transcript_id "ENSG00000135698.2_M4"
chr16	bjp	exon	73339979	73340267	2	-	.	gene_id "ENSG00000135698"; transcript_id "ENSG00000135698.2_M2"
chr16	bjp	exon	73344981	73345114	2	-	.	gene_id "ENSG00000135698"; transcript_id "ENSG00000135698.1_M8"
chr16	bjp	exon	73345189	73345240	2	+	.	gene_id "ENSG00000261029"; transcript_id "ENSE00002615117"
chr16	bjp	exon	73350327	73350698	2	+	.	gene_id "ENSG00000261029"; transcript_id "ENSE00002602638"
chr16	bjp	exon	73367402	73367687	2	-	.	gene_id "ENSG00000251888"; transcript_id "ENSE00002088356"
chr16	bjp	exon	73695273	73695332	2	-	.	gene_id "ENSG00000261285"; transcript_id "ENSE00002604983"
chr16	bjp	exon	73696866	73697014	2	-	.	gene_id "ENSG00000261285"; transcript_id "ENSE00002590902"
chr16	bjp	exon	73709397	73709596	2	-	.	gene_id "ENSG00000261285"; transcript_id "ENSE00002598442"
chr16	bjp	exon	73709678	73709833	2	-	.	gene_id "ENSG00000261285"; transcript_id "ENSE00002606328"
chr16	bjp	exon	73753205	73753402	2	-	.	gene_id "ENSG00000261176"; transcript_id "ENSE00002584957"
chr16	bjp	exon	73773947	73774187	2	-	.	gene_id "ENSG00000261176"; transcript_id "ENSE00002617971"
chr16	bjp	exon	73774305	73774366	2	-	.	gene_id "ENSG00000261176"; transcript_id "ENSE00002618338"
chr16	bjp	exon	73825901	73826235	2	+	.	gene_id "ENSG00000140945"; transcript_id "ENSG00000140945.1_M8"
chr16	bjp	exon	73836788	73836934	2	+	.	gene_id "ENSG00000140945"; transcript_id "ENSE00002602810"
chr16	bjp	exon	73838550	73838655	2	+	.	gene_id "ENSG00000140945"; transcript_id "ENSE00003500736"
chr16	bjp	exon	73845399	73845496	2	+	.	gene_id "ENSG00000140945"; transcript_id "ENSE00002600948"
chr16	bjp	exon	73888050	73888133	2	+	.	gene_id "ENSG00000277387"; transcript_id "ENSE00003752920"
chr16	bjp	exon	73903829	73904030	2	+	.	gene_id "ENSG00000140945"; transcript_id "ENSE00002627103"
chr16	bjp	exon	73918112	73918225	2	+	.	gene_id "ENSG00000140945"; transcript_id "ENSE00002628960"
chr16	bjp	exon	73921769	73921853	2	+	.	gene_id "ENSG00000140945"; transcript_id "ENSE00002575744"
chr16	bjp	exon	73926538	73926758	2	+	.	gene_id "ENSG00000280044"; transcript_id "ENSE00003756600"
chr16	bjp	exon	73972567	73972736	2	+	.	gene_id "ENSG00000260862"; transcript_id "ENSE00002596767"
chr16	bjp	exon	74028534	74028907	2	+	.	gene_id "ENSG00000260862"; transcript_id "ENSE00002600549"
chr16	bjp	exon	74047742	74049100	2	+	.	gene_id "ENSG00000140945"; transcript_id "ENSG00000140945.1_M2"
chr16	bjp	exon	74073547	74073626	2	+	.	gene_id "ENSG00000140945"; transcript_id "ENSE00002591349"
chr16	bjp	exon	74073780	74073863	2	+	.	gene_id "ENSG00000140945"; transcript_id "ENSE00002585055"
chr16	bjp	exon	74115260	74115333	2	+	.	gene_id "ENSG00000140945"; transcript_id "ENSE00002581349"
chr16	bjp	exon	74142586	74143801	2	-	.	gene_id "ENSG00000260832"; transcript_id "ENSE00002591754"
chr16	bjp	exon	74144004	74144107	2	-	.	gene_id "ENSG00000260832"; transcript_id "ENSE00002590572"
chr16	bjp	exon	74179211	74179383	2	-	.	gene_id "ENSG00000260832"; transcript_id "ENSE00002586374"
chr16	bjp	exon	74211999	74212080	2	+	.	gene_id "ENSG00000140945"; transcript_id "ENSE00002580248"
chr16	bjp	exon	74220813	74221116	2	+	.	gene_id "ENSG00000140945"; transcript_id "ENSG00000140945.1_M5"
chr16	bjp	exon	74314267	74314383	2	+	.	gene_id "ENSG00000140945"; transcript_id "ENSE00003483849"
chr16	bjp	exon	74360338	74360387	2	+	.	gene_id "ENSG00000140945"; transcript_id "ENSE00002627658"
chr16	bjp	exon	74369695	74369919	2	+	.	gene_id "ENSG00000140945"; transcript_id "ENSG00000140945.2_M2"
chr16	bjp	exon	74406042	74406194	2	+	.	gene_id "ENSG00000140945"; transcript_id "ENSE00003476797"
chr16	bjp	exon	74533755	74533899	2	+	.	gene_id "ENSG00000140945"; transcript_id "ENSE00003479334"
chr16	bjp	exon	74572214	74572407	2	-	.	gene_id "ENSG00000261410"; transcript_id "ENSG00000261410.1_M2"
chr16	bjp	exon	74585886	74586017	2	-	.	gene_id "ENSG00000261410"; transcript_id "ENSE00002613807"
chr16	bjp	exon	74586652	74586798	2	-	.	gene_id "ENSG00000261410"; transcript_id "ENSE00002599850"
chr16	bjp	exon	74676030	74676208	2	+	.	gene_id "ENSG00000140945"; transcript_id "ENSE00003537631"
chr16	bjp	exon	74696563	74696624	2	+	.	gene_id "ENSG00000263785"; transcript_id "ENSE00002724568"
chr16	bjp	exon	74790856	74790996	2	+	.	gene_id "ENSG00000140945"; transcript_id "ENSE00003478206"
chr16	bjp	exon	74836994	74837440	2	+	.	gene_id "ENSG00000140945"; transcript_id "ENSE00002597426"
chr16	bjp	exon	74851979	74852161	2	+	.	gene_id "ENSG00000140945"; transcript_id "ENSG00000140945.3_M2"
chr16	bjp	exon	74859426	74859679	2	+	.	gene_id "ENSG00000140945"; transcript_id "ENSE00003632710"
chr16	bjp	exon	74891422	74891789	2	-	.	gene_id "ENSG00000261103"; transcript_id "ENSE00002585235"
chr16	bjp	exon	74898239	74898344	2	-	.	gene_id "ENSG00000261103"; transcript_id "ENSE00002604155"
chr16	bjp	exon	74902438	74903141	2	-	.	gene_id "ENSG00000260788"; transcript_id "ENSG00000260788.1_M2"
chr16	bjp	exon	74906801	74906914	2	-	.	gene_id "ENSG00000260788"; transcript_id "ENSE00002625464"
chr16	bjp	exon	74907002	74907704	2	-	.	gene_id "ENSG00000259914"; transcript_id "ENSE00002597428"
chr16	bjp	exon	74910206	74910336	2	-	.	gene_id "ENSG00000260788"; transcript_id "ENSE00002587005"
chr16	bjp	exon	74916615	74917255	2	-	.	gene_id "ENSG00000260788"; transcript_id "ENSG00000260788.2_M2"
chr16	bjp	exon	74921278	74921381	2	-	.	gene_id "ENSG00000260788"; transcript_id "ENSE00002592194"
chr16	bjp	exon	74929453	74929595	2	+	.	gene_id "ENSG00000140945"; transcript_id "ENSE00003491569"
chr16	bjp	exon	74954223	74954350	2	-	.	gene_id "ENSG00000260788"; transcript_id "ENSG00000260788.1_M3"
chr16	bjp	exon	74961399	74961632	2	+	.	gene_id "ENSG00000140945"; transcript_id "ENSE00003599006"
chr16	bjp	exon	74964686	74964904	2	+	.	gene_id "ENSG00000140945"; transcript_id "ENSE00003529170"
chr16	bjp	exon	74971402	74971640	2	-	.	gene_id "ENSG00000260228"; transcript_id "ENSE00002620586"
chr16	bjp	exon	74976445	74978661	2	+	.	gene_id "ENSG00000140945"; transcript_id "ENSG00000140945.1_M4"
chr16	bjp	exon	74984870	74984963	2	-	.	gene_id "ENSG00000260228"; transcript_id "ENSG00000260228.1_M2"
chr16	bjp	exon	74985093	74985400	2	-	.	gene_id "ENSG00000260228"; transcript_id "ENSE00002581379"
chr16	bjp	exon	74987047	74987541	2	-	.	gene_id "ENSG00000260228"; transcript_id "ENSG00000260228.2_M2"
chr16	bjp	exon	74988928	74989259	2	-	.	gene_id "ENSG00000260228"; transcript_id "ENSE00002624992"
chr16	bjp	exon	74989268	74990175	2	+	.	gene_id "ENSG00000230989"; transcript_id "ENSG00000230989.1_M4"
chr16	bjp	exon	74990555	74990858	2	+	.	gene_id "ENSG00000230989"; transcript_id "ENSG00000230989.1_M2"
chr16	bjp	exon	75080978	75081524	2	+	.	gene_id "ENSG00000103150"; transcript_id "ENSE00001184412"
chr16	bjp	exon	75088827	75088939	2	+	.	gene_id "ENSG00000103150"; transcript_id "ENSE00000695181"
chr16	bjp	exon	75089966	75089971	2	+	.	gene_id "ENSG00000103150"; transcript_id "ENSE00000695183_F1"
chr16	bjp	exon	75138309	75138457	2	+	.	gene_id "ENSG00000140961"; transcript_id "ENSG00000140961.1_M4"
chr16	bjp	exon	75139199	75139634	2	+	.	gene_id "ENSG00000140961"; transcript_id "ENSE00002617619"
chr16	bjp	exon	75142074	75142207	2	+	.	gene_id "ENSG00000140961"; transcript_id "ENSE00002627817"
chr16	bjp	exon	75144330	75144466	2	+	.	gene_id "ENSG00000140961"; transcript_id "ENSE00001013991"
chr16	bjp	exon	75145627	75145818	2	+	.	gene_id "ENSG00000140961"; transcript_id "ENSG00000140961.3_M2"
chr16	bjp	exon	75146039	75146311	2	+	.	gene_id "ENSG00000140961"; transcript_id "ENSG00000140961.4_M2"
chr16	bjp	exon	75150107	75151377	2	+	.	gene_id "ENSG00000140961"; transcript_id "ENSG00000140961.5_M2"
chr16	bjp	exon	75153513	75153730	2	+	.	gene_id "ENSG00000103154"; transcript_id "ENSE00001298998"
chr16	bjp	exon	75156273	75156997	2	+	.	gene_id "ENSG00000103154"; transcript_id "ENSG00000103154.1_M2"
chr16	bjp	exon	75163135	75163243	2	+	.	gene_id "ENSG00000103154"; transcript_id "ENSG00000103154.2_M2"
chr16	bjp	exon	75165514	75165539	2	+	.	gene_id "ENSG00000103154"; transcript_id "ENSE00001334573"
chr16	bjp	exon	75165705	75165802	2	+	.	gene_id "ENSG00000103154"; transcript_id "ENSE00001290448"
chr16	bjp	exon	75175273	75175409	2	+	.	gene_id "ENSG00000103154"; transcript_id "ENSE00000695197"
chr16	bjp	exon	75178238	75178451	2	+	.	gene_id "ENSG00000103154"; transcript_id "ENSE00002607948"
chr16	bjp	exon	75179115	75179233	2	+	.	gene_id "ENSG00000103154"; transcript_id "ENSE00003462557"
chr16	bjp	exon	75179422	75179501	2	+	.	gene_id "ENSG00000103154"; transcript_id "ENSE00003499856"
chr16	bjp	exon	75182097	75182150	2	+	.	gene_id "ENSG00000103154"; transcript_id "ENSE00003615763"
chr16	bjp	exon	75183076	75183188	2	+	.	gene_id "ENSG00000103154"; transcript_id "ENSG00000103154.1_M4"
chr16	bjp	exon	75185510	75185587	2	+	.	gene_id "ENSG00000103154"; transcript_id "ENSE00000695255"
chr16	bjp	exon	75186623	75186714	2	+	.	gene_id "ENSG00000103154"; transcript_id "ENSE00000695266"
chr16	bjp	exon	75187109	75187558	2	+	.	gene_id "ENSG00000103154"; transcript_id "ENSE00001174933"
chr16	bjp	exon	75194472	75194681	2	-	.	gene_id "ENSG00000166558"; transcript_id "ENSG00000166558.1_M2"
chr16	bjp	exon	75197809	75197860	2	-	.	gene_id "ENSG00000166558"; transcript_id "ENSE00003491917"
chr16	bjp	exon	75201339	75201576	2	-	.	gene_id "ENSG00000166558"; transcript_id "ENSG00000166558.2_M2"
chr16	bjp	exon	75201960	75202107	2	-	.	gene_id "ENSG00000166558"; transcript_id "ENSE00001276279"
chr16	bjp	exon	75207590	75207704	2	-	.	gene_id "ENSG00000166558"; transcript_id "ENSG00000166558.3_M2"
chr16	bjp	exon	75214295	75214352	2	-	.	gene_id "ENSG00000166558"; transcript_id "ENSE00001104177"
chr16	bjp	exon	75216728	75216829	2	-	.	gene_id "ENSG00000166558"; transcript_id "ENSE00001104184"
chr16	bjp	exon	75218142	75218283	2	-	.	gene_id "ENSG00000166558"; transcript_id "ENSG00000166558.4_M2"
chr16	bjp	exon	75221503	75221701	2	-	.	gene_id "ENSG00000166558"; transcript_id "ENSE00003471004"
chr16	bjp	exon	75226037	75226152	2	-	.	gene_id "ENSG00000199350"; transcript_id "ENSE00001437243"
chr16	bjp	exon	75227187	75227476	2	-	.	gene_id "ENSG00000166558"; transcript_id "ENSE00002588100"
chr16	bjp	exon	75228089	75228279	2	-	.	gene_id "ENSG00000166558"; transcript_id "ENSG00000166558.5_M2"
chr16	bjp	exon	75228681	75228753	2	-	.	gene_id "ENSG00000166558"; transcript_id "ENSE00002629199"
chr16	bjp	exon	75238323	75239207	2	-	.	gene_id "ENSG00000140943"; transcript_id "ENSG00000140943.1_M3"
chr16	bjp	exon	75240564	75242602	2	-	.	gene_id "ENSG00000140943"; transcript_id "ENSG00000140943.1_M2"
chr16	bjp	exon	75243864	75246199	2	-	.	gene_id "ENSG00000140943"; transcript_id "ENSG00000140943.1_M6"
chr16	bjp	exon	75247868	75248008	2	-	.	gene_id "ENSG00000140943"; transcript_id "ENSE00003463128"
chr16	bjp	exon	75250247	75250324	2	-	.	gene_id "ENSG00000140943"; transcript_id "ENSE00003557240"
chr16	bjp	exon	75251046	75251170	2	-	.	gene_id "ENSG00000140943"; transcript_id "ENSE00003465059"
chr16	bjp	exon	75252236	75252392	2	-	.	gene_id "ENSG00000140943"; transcript_id "ENSE00003487140"
chr16	bjp	exon	75252904	75253019	2	-	.	gene_id "ENSG00000140943"; transcript_id "ENSE00003636561"
chr16	bjp	exon	75254434	75254606	2	-	.	gene_id "ENSG00000140943"; transcript_id "ENSG00000140943.2_M2"
chr16	bjp	exon	75255155	75255343	2	-	.	gene_id "ENSG00000140943"; transcript_id "ENSG00000140943.1_M4"
chr16	bjp	exon	75256371	75256704	2	-	.	gene_id "ENSG00000140943"; transcript_id "ENSE00002576600"
chr16	bjp	exon	75259194	75260030	2	-	.	gene_id "ENSG00000140943"; transcript_id "ENSG00000140943.3_M2"
chr16	bjp	exon	75260120	75260253	2	-	.	gene_id "ENSG00000140943"; transcript_id "ENSE00002629044"
chr16	bjp	exon	75265986	75266633	2	-	.	gene_id "ENSG00000140943"; transcript_id "ENSG00000140943.2_M3"
chr16	bjp	exon	75269440	75269591	2	-	.	gene_id "ENSG00000140943"; transcript_id "ENSG00000140943.3_M3"
chr16	bjp	exon	75270430	75271040	2	-	.	gene_id "ENSG00000274677"; transcript_id "ENSE00003752264"
chr16	bjp	exon	75271808	75271910	2	-	.	gene_id "ENSG00000140943"; transcript_id "ENSE00003519805"
chr16	bjp	exon	75275325	75275392	2	-	.	gene_id "ENSG00000140943"; transcript_id "ENSG00000140943.4_M2"
chr16	bjp	exon	75276178	75276294	2	-	.	gene_id "ENSG00000140943"; transcript_id "ENSG00000140943.5_M2"
chr16	bjp	exon	75277630	75277739	2	-	.	gene_id "ENSG00000140943"; transcript_id "ENSG00000140943.6_M2"
chr16	bjp	exon	75278152	75278262	2	-	.	gene_id "ENSG00000140943"; transcript_id "ENSE00002284824"
chr16	bjp	exon	75280041	75280244	2	-	.	gene_id "ENSG00000140943"; transcript_id "ENSE00002266120"
chr16	bjp	exon	75283485	75283742	2	-	.	gene_id "ENSG00000140943"; transcript_id "ENSE00002281114"
chr16	bjp	exon	75286054	75286539	2	-	.	gene_id "ENSG00000140943"; transcript_id "ENSG00000140943.1_M5"
chr16	bjp	exon	75293890	75294017	2	-	.	gene_id "ENSG00000140943"; transcript_id "ENSE00002609638"
chr16	bjp	exon	75295150	75295290	2	-	.	gene_id "ENSG00000140943"; transcript_id "ENSG00000140943.7_M2"
chr16	bjp	exon	75301169	75301340	2	-	.	gene_id "ENSG00000140943"; transcript_id "ENSG00000140943.2_M4"
chr16	bjp	exon	75301484	75302005	2	+	.	gene_id "ENSG00000260018"; transcript_id "ENSE00002594269"
chr16	bjp	exon	75303725	75304675	2	+	.	gene_id "ENSG00000260410"; transcript_id "ENSE00002623941"
chr16	bjp	exon	75305521	75305584	2	+	.	gene_id "ENSG00000260410"; transcript_id "ENSE00002575533"
chr16	bjp	exon	75314385	75314612	2	-	.	gene_id "ENSG00000103160"; transcript_id "ENSE00000920963"
chr16	bjp	exon	75314823	75315268	2	-	.	gene_id "ENSG00000103160"; transcript_id "ENSG00000103160.2_M5"
chr16	bjp	exon	75315793	75316159	2	-	.	gene_id "ENSG00000103160"; transcript_id "ENSG00000103160.1_M3"
chr16	bjp	exon	75320202	75320263	2	-	.	gene_id "ENSG00000103160"; transcript_id "ENSG00000103160.1_M2"
chr16	bjp	exon	75323434	75323517	2	-	.	gene_id "ENSG00000103160"; transcript_id "ENSE00002619583"
chr16	bjp	exon	75328839	75328986	2	-	.	gene_id "ENSG00000103160"; transcript_id "ENSE00002585873"
chr16	bjp	exon	75329628	75329740	2	-	.	gene_id "ENSG00000103160"; transcript_id "ENSG00000103160.3_M5"
chr16	bjp	exon	75329842	75330111	2	+	.	gene_id "ENSG00000154099"; transcript_id "ENSG00000154099.1_M3"
chr16	bjp	exon	75333587	75333722	2	+	.	gene_id "ENSG00000154099"; transcript_id "ENSE00003474181"
chr16	bjp	exon	75334832	75334923	2	+	.	gene_id "ENSG00000154099"; transcript_id "ENSE00003515162"
chr16	bjp	exon	75339149	75339370	2	+	.	gene_id "ENSG00000154099"; transcript_id "ENSE00003476167"
chr16	bjp	exon	75340154	75340320	2	+	.	gene_id "ENSG00000154099"; transcript_id "ENSE00003477629"
chr16	bjp	exon	75343424	75343793	2	+	.	gene_id "ENSG00000154099"; transcript_id "ENSG00000154099.2_M3"
chr16	bjp	exon	75344257	75344378	2	+	.	gene_id "ENSG00000154099"; transcript_id "ENSG00000154099.1_M2"
chr16	bjp	exon	75346770	75346795	2	+	.	gene_id "ENSG00000154099"; transcript_id "ENSE00002616734"
chr16	bjp	exon	75350414	75350628	2	+	.	gene_id "ENSG00000154099"; transcript_id "ENSG00000154099.2_M2"
chr16	bjp	exon	75354499	75354986	2	+	.	gene_id "ENSG00000154099"; transcript_id "ENSG00000154099.1_M4"
chr16	bjp	exon	75362829	75363292	2	-	.	gene_id "ENSG00000103168"; transcript_id "ENSG00000103168.1_M5"
chr16	bjp	exon	75363671	75364754	2	-	.	gene_id "ENSG00000103168"; transcript_id "ENSG00000103168.1_M10"
chr16	bjp	exon	75364850	75364987	2	-	.	gene_id "ENSG00000103168"; transcript_id "ENSG00000103168.1_M2"
chr16	bjp	exon	75365074	75366090	2	-	.	gene_id "ENSG00000103168"; transcript_id "ENSG00000103168.1_M4"
chr16	bjp	exon	75366194	75366567	2	-	.	gene_id "ENSG00000103168"; transcript_id "ENSG00000103168.1_M8"
chr16	bjp	exon	75366651	75367345	2	-	.	gene_id "ENSG00000103168"; transcript_id "ENSG00000103168.2_M10"
chr16	bjp	exon	75367981	75368440	2	-	.	gene_id "ENSG00000103168"; transcript_id "ENSG00000103168.1_M11"
chr16	bjp	exon	75368606	75368687	2	-	.	gene_id "ENSG00000103168"; transcript_id "ENSG00000103168.2_M2"
chr16	bjp	exon	75369759	75369968	2	-	.	gene_id "ENSG00000103168"; transcript_id "ENSG00000103168.2_M4"
chr16	bjp	exon	75370066	75370491	2	-	.	gene_id "ENSG00000103168"; transcript_id "ENSG00000103168.3_M2"
chr16	bjp	exon	75371806	75371975	2	-	.	gene_id "ENSG00000103168"; transcript_id "ENSG00000103168.1_M13"
chr16	bjp	exon	75376044	75376554	2	+	.	gene_id "ENSG00000140955"; transcript_id "ENSG00000140955.1_M4"
chr16	bjp	exon	75376668	75376780	2	+	.	gene_id "ENSG00000140955"; transcript_id "ENSE00002590834"
chr16	bjp	exon	75377458	75377874	2	-	.	gene_id "ENSG00000250685"; transcript_id "ENSE00002277793_F1"
chr16	bjp	exon	75379207	75379287	2	+	.	gene_id "ENSG00000140955"; transcript_id "ENSG00000140955.1_M2"
chr16	bjp	exon	75379880	75379966	2	-	.	gene_id "ENSG00000250685"; transcript_id "ENSG00000250685.1_M3"
chr16	bjp	exon	75380055	75380092	2	+	.	gene_id "ENSG00000140955"; transcript_id "ENSG00000140955.2_M2"
chr16	bjp	exon	75380153	75380157	2	-	.	gene_id "ENSG00000250685"; transcript_id "ENSE00002612856_F1"
chr16	bjp	exon	75380334	75380338	2	+	.	gene_id "ENSG00000140955"; transcript_id "ENSG00000140955.3_M2"
chr16	bjp	exon	75380422	75380589	2	+	.	gene_id "ENSG00000140955"; transcript_id "ENSE00003549409"
chr16	bjp	exon	75380707	75380936	2	+	.	gene_id "ENSG00000140955"; transcript_id "ENSG00000140955.4_M2"
chr16	bjp	exon	75381018	75381261	2	+	.	gene_id "ENSG00000140955"; transcript_id "ENSE00003478414"
chr16	bjp	exon	75381425	75381658	2	+	.	gene_id "ENSG00000140955"; transcript_id "ENSG00000140955.5_M2"
chr16	bjp	exon	75381756	75381767	2	+	.	gene_id "ENSG00000140955"; transcript_id "ENSG00000140955.1_M3"
chr16	bjp	exon	75381940	75382054	2	+	.	gene_id "ENSG00000140955"; transcript_id "ENSG00000140955.2_M3"
chr16	bjp	exon	75403580	75407947	2	-	.	gene_id "ENSG00000168418"; transcript_id "ENSE00001190862"
chr16	bjp	exon	75420331	75422450	2	-	.	gene_id "ENSG00000168418"; transcript_id "ENSG00000168418.1_M2"
chr16	bjp	exon	75424598	75424678	2	-	.	gene_id "ENSG00000168418"; transcript_id "ENSG00000168418.2_M2"
chr16	bjp	exon	75440198	75440209	2	-	.	gene_id "ENSG00000260858"; transcript_id "ENSE00002585086"
chr16	bjp	exon	75445706	75446106	2	-	.	gene_id "ENSG00000260858"; transcript_id "ENSE00002609023"
chr16	bjp	exon	75447729	75447842	2	-	.	gene_id "ENSG00000201361"; transcript_id "ENSE00001439254"
chr16	bjp	exon	75484545	75485391	2	+	.	gene_id "ENSG00000103175"; transcript_id "ENSG00000103175.1_M3"
chr16	bjp	exon	75485397	75485723	2	-	.	gene_id "ENSG00000260530"; transcript_id "ENSE00002620772"
chr16	bjp	exon	75486796	75486884	2	-	.	gene_id "ENSG00000260530"; transcript_id "ENSE00002618889"
chr16	bjp	exon	75502864	75503056	2	+	.	gene_id "ENSG00000103175"; transcript_id "ENSE00000875047"
chr16	bjp	exon	75514322	75514363	2	+	.	gene_id "ENSG00000103175"; transcript_id "ENSE00003573889"
chr16	bjp	exon	75532630	75532761	2	-	.	gene_id "ENSG00000260504"; transcript_id "ENSE00002617108"
chr16	bjp	exon	75533238	75533575	2	-	.	gene_id "ENSG00000260504"; transcript_id "ENSE00002579138"
chr16	bjp	exon	75589197	75589307	2	+	.	gene_id "ENSG00000064270"; transcript_id "ENSE00001531009"
chr16	bjp	exon	75603454	75604268	2	+	.	gene_id "ENSG00000064270"; transcript_id "ENSG00000064270.1_M3"
chr16	bjp	exon	75605612	75605673	2	+	.	gene_id "ENSG00000064270"; transcript_id "ENSG00000064270.1_M2"
chr16	bjp	exon	75606211	75606488	2	+	.	gene_id "ENSG00000064270"; transcript_id "ENSE00002588418"
chr16	bjp	exon	75607429	75607518	2	+	.	gene_id "ENSG00000064270"; transcript_id "ENSG00000064270.2_M2"
chr16	bjp	exon	75609598	75609937	2	+	.	gene_id "ENSG00000064270"; transcript_id "ENSG00000064270.1_M4"
chr16	bjp	exon	75614380	75614488	2	+	.	gene_id "ENSG00000064270"; transcript_id "ENSG00000064270.3_M2"
chr16	bjp	exon	75621266	75621415	2	+	.	gene_id "ENSG00000064270"; transcript_id "ENSG00000064270.2_M4"
chr16	bjp	exon	75621505	75621573	2	+	.	gene_id "ENSG00000064270"; transcript_id "ENSE00003595031"
chr16	bjp	exon	75622069	75622144	2	+	.	gene_id "ENSG00000064270"; transcript_id "ENSE00003544953"
chr16	bjp	exon	75624905	75625221	2	+	.	gene_id "ENSG00000064270"; transcript_id "ENSG00000064270.4_M2"
chr16	bjp	exon	75638219	75638472	2	+	.	gene_id "ENSG00000064270"; transcript_id "ENSG00000064270.5_M2"
chr16	bjp	exon	75638611	75638708	2	+	.	gene_id "ENSG00000064270"; transcript_id "ENSE00003632864"
chr16	bjp	exon	75640041	75640142	2	+	.	gene_id "ENSG00000064270"; transcript_id "ENSG00000064270.6_M2"
chr16	bjp	exon	75641688	75641777	2	+	.	gene_id "ENSG00000064270"; transcript_id "ENSE00003459181"
chr16	bjp	exon	75645509	75645610	2	+	.	gene_id "ENSG00000064270"; transcript_id "ENSE00003659571"
chr16	bjp	exon	75647700	75647856	2	+	.	gene_id "ENSG00000064270"; transcript_id "ENSE00003584638"
chr16	bjp	exon	75651086	75651256	2	+	.	gene_id "ENSG00000064270"; transcript_id "ENSE00003458711"
chr16	bjp	exon	75652365	75652462	2	+	.	gene_id "ENSG00000064270"; transcript_id "ENSE00003552595"
chr16	bjp	exon	75652463	75652598	2	+	.	gene_id "ENSG00000064270"; transcript_id "ENSG00000064270.7_M2"
chr16	bjp	exon	75654023	75654189	2	+	.	gene_id "ENSG00000064270"; transcript_id "ENSE00003530833"
chr16	bjp	exon	75655568	75655636	2	+	.	gene_id "ENSG00000064270"; transcript_id "ENSE00003499787"
chr16	bjp	exon	75655707	75655717	2	-	.	gene_id "ENSG00000261286"; transcript_id "ENSE00002622091_F1"
chr16	bjp	exon	75655835	75655953	2	-	.	gene_id "ENSG00000261286"; transcript_id "ENSE00002622091_F2"
chr16	bjp	exon	75656041	75656053	2	-	.	gene_id "ENSG00000261286"; transcript_id "ENSE00002622091_F3"
chr16	bjp	exon	75657351	75658150	2	+	.	gene_id "ENSG00000064270"; transcript_id "ENSG00000064270.8_M2"
chr16	bjp	exon	75658586	75659454	2	-	.	gene_id "ENSG00000261286"; transcript_id "ENSE00002600941_F1"
chr16	bjp	exon	75660040	75660613	2	+	.	gene_id "ENSG00000064270"; transcript_id "ENSG00000064270.1_M5"
chr16	bjp	exon	75663794	75663851	2	-	.	gene_id "ENSG00000261286"; transcript_id "ENSE00002609404"
chr16	bjp	exon	75681641	75681820	2	-	.	gene_id "ENSG00000140950"; transcript_id "ENSE00003616552"
chr16	bjp	exon	75683697	75683815	2	-	.	gene_id "ENSG00000140950"; transcript_id "ENSE00003535735"
chr16	bjp	exon	75687101	75689534	2	-	.	gene_id "ENSG00000140950"; transcript_id "ENSG00000140950.2_M3"
chr16	bjp	exon	75690371	75690519	2	-	.	gene_id "ENSG00000140950"; transcript_id "ENSG00000140950.1_M4"
chr16	bjp	exon	75695828	75695933	2	-	.	gene_id "ENSG00000140950"; transcript_id "ENSE00002613810"
chr16	bjp	exon	75696700	75696783	2	+	.	gene_id "ENSG00000261243"; transcript_id "ENSE00002595406_F1"
chr16	bjp	exon	75696877	75697014	2	-	.	gene_id "ENSG00000140950"; transcript_id "ENSG00000140950.1_M2"
chr16	bjp	exon	75698163	75698504	2	+	.	gene_id "ENSG00000261243"; transcript_id "ENSE00002608502_F1"
chr16	bjp	exon	75698582	75698729	2	-	.	gene_id "ENSG00000140950"; transcript_id "ENSE00003655800_F1"
chr16	bjp	exon	75698786	75699193	2	-	.	gene_id "ENSG00000140950"; transcript_id "ENSG00000140950.3_M3"
chr16	bjp	exon	75700995	75701114	2	-	.	gene_id "ENSG00000140950"; transcript_id "ENSE00002597552"
chr16	bjp	exon	75703806	75703947	2	-	.	gene_id "ENSG00000140950"; transcript_id "ENSE00001961697"
chr16	bjp	exon	75705051	75705240	2	-	.	gene_id "ENSG00000140950"; transcript_id "ENSE00002627910"
chr16	bjp	exon	75705694	75705851	2	-	.	gene_id "ENSG00000140950"; transcript_id "ENSG00000140950.1_M7"
chr16	bjp	exon	75757279	75757366	2	-	.	gene_id "ENSG00000140950"; transcript_id "ENSE00002622645"
chr16	bjp	exon	75769051	75772605	2	-	.	gene_id "ENSG00000103187"; transcript_id "ENSG00000103187.1_M4"
chr16	bjp	exon	75778772	75780575	2	-	.	gene_id "ENSG00000103187"; transcript_id "ENSE00002618171"
chr16	bjp	exon	75793103	75793477	2	-	.	gene_id "ENSG00000103187"; transcript_id "ENSG00000103187.1_M3"
chr16	bjp	exon	75824536	75825007	2	-	.	gene_id "ENSG00000103187"; transcript_id "ENSE00002616490"
chr16	bjp	exon	75826013	75826590	2	-	.	gene_id "ENSG00000103187"; transcript_id "ENSG00000103187.1_M5"
chr16	bjp	exon	75855613	75855988	2	+	.	gene_id "ENSG00000135686"; transcript_id "ENSG00000135686.1_M3"
chr16	bjp	exon	75856013	75856409	2	+	.	gene_id "ENSG00000135686"; transcript_id "ENSG00000135686.1_M2"
chr16	bjp	exon	75857951	75858029	2	+	.	gene_id "ENSG00000135686"; transcript_id "ENSE00001175192"
chr16	bjp	exon	75864731	75867771	2	+	.	gene_id "ENSG00000135686"; transcript_id "ENSG00000135686.1_M8"
chr16	bjp	exon	75869397	75875496	2	+	.	gene_id "ENSG00000135686"; transcript_id "ENSG00000135686.2_M3"
chr16	bjp	exon	75907791	75907924	2	+	.	gene_id "ENSG00000103194"; transcript_id "ENSG00000103194.1_M8"
chr16	bjp	exon	75912516	75912636	2	+	.	gene_id "ENSG00000103194"; transcript_id "ENSE00003525737"
chr16	bjp	exon	75916893	75917343	2	+	.	gene_id "ENSG00000103194"; transcript_id "ENSE00002600999"
chr16	bjp	exon	75924241	75924564	2	+	.	gene_id "ENSG00000103194"; transcript_id "ENSG00000103194.1_M2"
chr16	bjp	exon	75943674	75943726	2	+	.	gene_id "ENSG00000103194"; transcript_id "ENSG00000103194.1_M3"
chr16	bjp	exon	75943759	75944124	2	+	.	gene_id "ENSG00000103194"; transcript_id "ENSG00000103194.1_M4"
chr16	bjp	exon	75969197	75969288	2	+	.	gene_id "ENSG00000103194"; transcript_id "ENSE00003642164"
chr16	bjp	exon	75969759	75969953	2	+	.	gene_id "ENSG00000103194"; transcript_id "ENSG00000103194.3_M2"
chr16	bjp	exon	75970317	75970756	2	+	.	gene_id "ENSG00000103194"; transcript_id "ENSG00000103194.2_M4"
chr16	bjp	exon	76031826	76031975	2	+	.	gene_id "ENSG00000103196"; transcript_id "ENSG00000103196.1_M8"
chr16	bjp	exon	76040086	76040113	2	+	.	gene_id "ENSG00000260859"; transcript_id "ENSE00002627297"
chr16	bjp	exon	76040830	76041061	2	+	.	gene_id "ENSG00000260859"; transcript_id "ENSE00002588196"
chr16	bjp	exon	76047999	76048257	2	+	.	gene_id "ENSG00000103196"; transcript_id "ENSE00002605345"
chr16	bjp	exon	76050243	76051827	2	+	.	gene_id "ENSG00000103196"; transcript_id "ENSG00000103196.1_M3"
chr16	bjp	exon	76053848	76054110	2	+	.	gene_id "ENSG00000103196"; transcript_id "ENSE00002625325"
chr16	bjp	exon	76057642	76058006	2	+	.	gene_id "ENSG00000103196"; transcript_id "ENSG00000103196.1_M2"
chr16	bjp	exon	76060988	76061288	2	+	.	gene_id "ENSG00000103196"; transcript_id "ENSG00000103196.2_M2"
chr16	bjp	exon	76062346	76062461	2	+	.	gene_id "ENSG00000103196"; transcript_id "ENSE00003516971"
chr16	bjp	exon	76066492	76066592	2	+	.	gene_id "ENSG00000103196"; transcript_id "ENSE00003481278"
chr16	bjp	exon	76074801	76074958	2	+	.	gene_id "ENSG00000103196"; transcript_id "ENSE00002580552"
chr16	bjp	exon	76078704	76078847	2	+	.	gene_id "ENSG00000103196"; transcript_id "ENSG00000103196.2_M3"
chr16	bjp	exon	76080658	76080718	2	+	.	gene_id "ENSG00000103196"; transcript_id "ENSE00003494565"
chr16	bjp	exon	76084233	76084299	2	+	.	gene_id "ENSG00000103196"; transcript_id "ENSE00003523848"
chr16	bjp	exon	76084783	76085296	2	+	.	gene_id "ENSG00000103196"; transcript_id "ENSG00000103196.3_M3"
chr16	bjp	exon	76085702	76085745	2	+	.	gene_id "ENSG00000103196"; transcript_id "ENSE00001756079"
chr16	bjp	exon	76089214	76089286	2	+	.	gene_id "ENSG00000103196"; transcript_id "ENSE00001796236"
chr16	bjp	exon	76092412	76092620	2	+	.	gene_id "ENSG00000103196"; transcript_id "ENSG00000103196.3_M2"
chr16	bjp	exon	76101191	76101324	2	+	.	gene_id "ENSG00000103196"; transcript_id "ENSG00000103196.4_M2"
chr16	bjp	exon	76121083	76123994	2	+	.	gene_id "ENSG00000103196"; transcript_id "ENSG00000103196.5_M2"
chr16	bjp	exon	76131851	76134097	2	-	.	gene_id "ENSG00000279622"; transcript_id "ENSE00003759921_F1"
chr16	bjp	exon	76134196	76134381	2	-	.	gene_id "ENSG00000279622"; transcript_id "ENSE00003759921_F2"
chr16	bjp	exon	76134861	76135232	2	+	.	gene_id "ENSG00000103196"; transcript_id "ENSE00002613347"
chr16	bjp	exon	76142752	76143002	2	+	.	gene_id "ENSG00000260340"; transcript_id "ENSE00002621877"
chr16	bjp	exon	76152452	76152573	2	+	.	gene_id "ENSG00000260340"; transcript_id "ENSE00002617152"
chr16	bjp	exon	76189053	76191394	2	-	.	gene_id "ENSG00000153786"; transcript_id "ENSG00000153786.1_M7"
chr16	bjp	exon	76191970	76192156	2	-	.	gene_id "ENSG00000153786"; transcript_id "ENSG00000153786.1_M3"
chr16	bjp	exon	76192801	76193003	2	-	.	gene_id "ENSG00000153786"; transcript_id "ENSG00000153786.1_M2"
chr16	bjp	exon	76194065	76194161	2	-	.	gene_id "ENSG00000153786"; transcript_id "ENSE00003609601"
chr16	bjp	exon	76197076	76197323	2	-	.	gene_id "ENSG00000153786"; transcript_id "ENSG00000153786.2_M2"
chr16	bjp	exon	76205491	76205822	2	-	.	gene_id "ENSG00000153786"; transcript_id "ENSG00000153786.2_M3"
chr16	bjp	exon	76211108	76211193	2	-	.	gene_id "ENSG00000153786"; transcript_id "ENSE00001352174"
chr16	bjp	exon	76220121	76220214	2	-	.	gene_id "ENSG00000153786"; transcript_id "ENSE00002618685"
chr16	bjp	exon	76243000	76243106	2	+	.	gene_id "ENSG00000135709"; transcript_id "ENSG00000135709.1_M2"
chr16	bjp	exon	76278464	76278926	2	+	.	gene_id "ENSG00000135709"; transcript_id "ENSE00002595841"
chr16	bjp	exon	76282109	76282657	2	+	.	gene_id "ENSG00000135709"; transcript_id "ENSG00000135709.2_M2"
chr16	bjp	exon	76287128	76287227	2	+	.	gene_id "ENSG00000135709"; transcript_id "ENSE00000920980"
chr16	bjp	exon	76288277	76288350	2	+	.	gene_id "ENSG00000135709"; transcript_id "ENSE00000920981"
chr16	bjp	exon	76291204	76291274	2	+	.	gene_id "ENSG00000135709"; transcript_id "ENSE00000920982"
chr16	bjp	exon	76292772	76292979	2	+	.	gene_id "ENSG00000135709"; transcript_id "ENSG00000135709.3_M2"
chr16	bjp	exon	76293760	76293800	2	+	.	gene_id "ENSG00000135709"; transcript_id "ENSG00000135709.4_M2"
chr16	bjp	exon	76294270	76295099	2	+	.	gene_id "ENSG00000135709"; transcript_id "ENSG00000135709.5_M2"
chr16	bjp	exon	76296653	76296730	2	+	.	gene_id "ENSG00000135709"; transcript_id "ENSE00000920986"
chr16	bjp	exon	76297900	76297929	2	+	.	gene_id "ENSG00000135709"; transcript_id "ENSE00001012407"
chr16	bjp	exon	76307823	76307903	2	+	.	gene_id "ENSG00000135709"; transcript_id "ENSE00000920987"
chr16	bjp	exon	76308094	76308346	2	+	.	gene_id "ENSG00000135709"; transcript_id "ENSG00000135709.6_M2"
chr16	bjp	exon	76309279	76315238	2	+	.	gene_id "ENSG00000135709"; transcript_id "ENSG00000135709.1_M5"
chr16	bjp	exon	76319389	76320373	2	-	.	gene_id "ENSG00000153789"; transcript_id "ENSG00000153789.1_M3"
chr16	bjp	exon	76321155	76321256	2	-	.	gene_id "ENSG00000153789"; transcript_id "ENSE00001380119"
chr16	bjp	exon	76323240	76323353	2	-	.	gene_id "ENSG00000153789"; transcript_id "ENSE00001255747"
chr16	bjp	exon	76326334	76326444	2	-	.	gene_id "ENSG00000153789"; transcript_id "ENSG00000153789.1_M2"
chr16	bjp	exon	76328668	76328673	2	-	.	gene_id "ENSG00000153789"; transcript_id "ENSE00002484531"
chr16	bjp	exon	76328849	76328950	2	-	.	gene_id "ENSG00000153789"; transcript_id "ENSE00001175335"
chr16	bjp	exon	76329034	76329102	2	-	.	gene_id "ENSG00000153789"; transcript_id "ENSG00000153789.2_M2"
chr16	bjp	exon	76331235	76331469	2	-	.	gene_id "ENSG00000153789"; transcript_id "ENSE00001122032"
chr16	bjp	exon	76333336	76333511	2	-	.	gene_id "ENSG00000153789"; transcript_id "ENSG00000153789.3_M2"
chr16	bjp	exon	76358141	76358200	2	+	.	gene_id "ENSG00000278214"; transcript_id "ENSE00003741285"
chr16	bjp	exon	76365041	76367099	2	-	.	gene_id "ENSG00000275088"; transcript_id "ENSE00003748364_F2"
chr16	bjp	exon	76368722	76370550	2	+	.	gene_id "ENSG00000278214"; transcript_id "ENSE00003748625"
chr16	bjp	exon	76390545	76392810	2	+	.	gene_id "ENSG00000131149"; transcript_id "ENSG00000131149.1_M2"
chr16	bjp	exon	76406109	76406353	2	+	.	gene_id "ENSG00000131149"; transcript_id "ENSE00002641378"
chr16	bjp	exon	76500189	76500404	2	-	.	gene_id "ENSG00000270313"; transcript_id "ENSE00003664906"
chr16	bjp	exon	76504322	76504921	2	+	.	gene_id "ENSG00000179219"; transcript_id "ENSE00001648839"
chr16	bjp	exon	76506359	76507326	2	+	.	gene_id "ENSG00000179219"; transcript_id "ENSE00001315394"
chr16	bjp	exon	76531358	76531457	2	-	.	gene_id "ENSG00000266307"; transcript_id "ENSE00002715093"
chr16	bjp	exon	76582534	76582713	2	+	.	gene_id "ENSG00000131149"; transcript_id "ENSE00002620793"
chr16	bjp	exon	76584411	76584518	2	+	.	gene_id "ENSG00000131149"; transcript_id "ENSE00002603871"
chr16	bjp	exon	76772588	76772992	2	+	.	gene_id "ENSG00000131149"; transcript_id "ENSE00003792427"
chr16	bjp	exon	76797112	76797332	2	-	.	gene_id "ENSG00000270124"; transcript_id "ENSE00003250228"
chr16	bjp	exon	76799123	76799273	2	-	.	gene_id "ENSG00000270124"; transcript_id "ENSE00003344676"
chr16	bjp	exon	76809342	76812786	2	+	.	gene_id "ENSG00000260417"; transcript_id "ENSE00002626662"
chr16	bjp	exon	76828644	76828766	2	+	.	gene_id "ENSG00000131149"; transcript_id "ENSE00001549653"
chr16	bjp	exon	76859205	76859423	2	+	.	gene_id "ENSG00000131149"; transcript_id "ENSE00001399414"
chr16	bjp	exon	76883983	76884182	2	+	.	gene_id "ENSG00000131149"; transcript_id "ENSE00003466294"
chr16	bjp	exon	76889642	76889814	2	+	.	gene_id "ENSG00000131149"; transcript_id "ENSG00000131149.2_M3"
chr16	bjp	exon	76890158	76890355	2	+	.	gene_id "ENSG00000131149"; transcript_id "ENSE00002302897"
chr16	bjp	exon	76891144	76891335	2	+	.	gene_id "ENSG00000131149"; transcript_id "ENSG00000131149.2_M2"
chr16	bjp	exon	76891761	76892065	2	+	.	gene_id "ENSG00000131149"; transcript_id "ENSE00002210831"
chr16	bjp	exon	76892677	76893004	2	+	.	gene_id "ENSG00000131149"; transcript_id "ENSE00002207675"
chr16	bjp	exon	76894775	76895072	2	+	.	gene_id "ENSG00000263968"; transcript_id "ENSE00002719984"
chr16	bjp	exon	76896551	76897170	2	+	.	gene_id "ENSG00000131149"; transcript_id "ENSG00000131149.3_M2"
chr16	bjp	exon	76897695	76899019	2	+	.	gene_id "ENSG00000131149"; transcript_id "ENSG00000131149.1_M5"
chr16	bjp	exon	76899945	76900532	2	+	.	gene_id "ENSG00000131149"; transcript_id "ENSG00000131149.3_M3"
chr16	bjp	exon	76901383	76902029	2	+	.	gene_id "ENSG00000131149"; transcript_id "ENSG00000131149.4_M3"
chr16	bjp	exon	76903555	76903839	2	+	.	gene_id "ENSG00000131149"; transcript_id "ENSE00003473405"
chr16	bjp	exon	76906029	76906502	2	+	.	gene_id "ENSG00000131149"; transcript_id "ENSG00000131149.4_M2"
chr16	bjp	exon	76906993	76907292	2	+	.	gene_id "ENSG00000131149"; transcript_id "ENSE00001825595"
chr16	bjp	exon	76907333	76907460	2	+	.	gene_id "ENSG00000131149"; transcript_id "ENSE00001614852"
chr16	bjp	exon	76907556	76911335	2	+	.	gene_id "ENSG00000131149"; transcript_id "ENSG00000131149.2_M5"
chr16	bjp	exon	76911343	76913472	2	-	.	gene_id "ENSG00000131153"; transcript_id "ENSE00001305255_F1"
chr16	bjp	exon	76922753	76923065	2	-	.	gene_id "ENSG00000131153"; transcript_id "ENSE00003211873"
chr16	bjp	exon	76923857	76924047	2	-	.	gene_id "ENSG00000131153"; transcript_id "ENSE00001303150"
chr16	bjp	exon	76924840	76925117	2	-	.	gene_id "ENSG00000131153"; transcript_id "ENSE00003063252"
chr16	bjp	exon	76925128	76925821	2	-	.	gene_id "ENSG00000154102"; transcript_id "ENSG00000154102.1_M2"
chr16	bjp	exon	76932387	76932916	2	-	.	gene_id "ENSG00000275393"; transcript_id "ENSE00003748046"
chr16	bjp	exon	76942583	76943132	2	-	.	gene_id "ENSG00000154102"; transcript_id "ENSG00000154102.1_M3"
chr16	bjp	exon	76945210	76945896	2	-	.	gene_id "ENSG00000154102"; transcript_id "ENSG00000154102.1_M4"
chr16	bjp	exon	76973862	76973907	2	-	.	gene_id "ENSG00000154102"; transcript_id "ENSE00003627311"
chr16	bjp	exon	76980261	76980340	2	-	.	gene_id "ENSG00000283416"; transcript_id "ENSE00003800984"
chr16	bjp	exon	76981926	76982320	2	+	.	gene_id "ENSG00000269898"; transcript_id "ENSE00003306585"
chr16	bjp	exon	76989454	76989657	2	-	.	gene_id "ENSG00000154102"; transcript_id "ENSG00000154102.1_M6"
chr16	bjp	exon	77010481	77010614	2	-	.	gene_id "ENSG00000131148"; transcript_id "ENSE00003005966"
chr16	bjp	exon	77015355	77015406	2	-	.	gene_id "ENSG00000131148"; transcript_id "ENSE00003174586"
chr16	bjp	exon	77017419	77020557	2	-	.	gene_id "ENSG00000131148"; transcript_id "ENSG00000131148.1_M8"
chr16	bjp	exon	77020572	77020696	2	-	.	gene_id "ENSG00000252311"; transcript_id "ENSE00002088779"
chr16	bjp	exon	77023184	77023850	2	+	.	gene_id "ENSG00000270184"; transcript_id "ENSE00003398343"
chr16	bjp	exon	77026363	77026384	2	+	.	gene_id "ENSG00000270184"; transcript_id "ENSE00003404061"
chr16	bjp	exon	77027684	77027837	2	-	.	gene_id "ENSG00000131148"; transcript_id "ENSG00000131148.1_M2"
chr16	bjp	exon	77031205	77031384	2	+	.	gene_id "ENSG00000270159"; transcript_id "ENSE00003362568"
chr16	bjp	exon	77031496	77031723	2	+	.	gene_id "ENSG00000270159"; transcript_id "ENSE00003433662"
chr16	bjp	exon	77037369	77037800	2	+	.	gene_id "ENSG00000131143"; transcript_id "ENSE00002614261_F1"
chr16	bjp	exon	77037805	77038344	2	-	.	gene_id "ENSG00000131148"; transcript_id "ENSG00000131148.1_M3"
chr16	bjp	exon	77038348	77038620	2	+	.	gene_id "ENSG00000131143"; transcript_id "ENSG00000131143.1_M12"
chr16	bjp	exon	77039920	77040014	2	+	.	gene_id "ENSG00000131143"; transcript_id "ENSG00000131143.1_M3"
chr16	bjp	exon	77041793	77045782	2	+	.	gene_id "ENSG00000131143"; transcript_id "ENSG00000131143.1_M26"
chr16	bjp	exon	77052178	77052364	2	-	.	gene_id "ENSG00000270698"; transcript_id "ENSE00003515542"
chr16	bjp	exon	77053177	77053840	2	-	.	gene_id "ENSG00000214259"; transcript_id "ENSE00001848524"
chr16	bjp	exon	77100404	77102894	2	+	.	gene_id "ENSG00000279907"; transcript_id "ENSE00003756188"
chr16	bjp	exon	77139376	77139794	2	+	.	gene_id "ENSG00000140968"; transcript_id "ENSG00000140968.1_M3"
chr16	bjp	exon	77141498	77141831	2	+	.	gene_id "ENSG00000140968"; transcript_id "ENSE00002610597"
chr16	bjp	exon	77143279	77144131	2	+	.	gene_id "ENSG00000140968"; transcript_id "ENSG00000140968.1_M7"
chr16	bjp	exon	77149497	77150391	2	+	.	gene_id "ENSG00000140968"; transcript_id "ENSG00000140968.2_M3"
chr16	bjp	exon	77152091	77152179	2	+	.	gene_id "ENSG00000140968"; transcript_id "ENSE00003583152"
chr16	bjp	exon	77154493	77154690	2	+	.	gene_id "ENSG00000140968"; transcript_id "ENSG00000140968.1_M2"
chr16	bjp	exon	77154832	77155039	2	+	.	gene_id "ENSG00000140968"; transcript_id "ENSG00000140968.2_M2"
chr16	bjp	exon	77158960	77159029	2	+	.	gene_id "ENSG00000274134"; transcript_id "ENSE00003738638"
chr16	bjp	exon	77160722	77160837	2	+	.	gene_id "ENSG00000140968"; transcript_id "ENSE00003607440"
chr16	bjp	exon	77161713	77163234	2	+	.	gene_id "ENSG00000140968"; transcript_id "ENSG00000140968.1_M4"
chr16	bjp	exon	77175917	77176551	2	-	.	gene_id "ENSG00000268804"; transcript_id "ENSE00003052730"
chr16	bjp	exon	77176745	77176859	2	-	.	gene_id "ENSG00000268804"; transcript_id "ENSE00003004789"
chr16	bjp	exon	77220431	77220545	2	+	.	gene_id "ENSG00000269667"; transcript_id "ENSE00003040476"
chr16	bjp	exon	77223005	77223356	2	+	.	gene_id "ENSG00000269667"; transcript_id "ENSE00003206872"
chr16	bjp	exon	77274849	77275645	2	+	.	gene_id "ENSG00000279604"; transcript_id "ENSE00003754934"
chr16	bjp	exon	77329601	77329765	2	-	.	gene_id "ENSG00000261177"; transcript_id "ENSE00002620019"
chr16	bjp	exon	77397445	77397736	2	-	.	gene_id "ENSG00000268078"; transcript_id "ENSE00003062028"
chr16	bjp	exon	77397851	77398037	2	-	.	gene_id "ENSG00000268078"; transcript_id "ENSE00003163393"
chr16	bjp	exon	77432151	77435537	2	-	.	gene_id "ENSG00000268505"; transcript_id "ENSE00003131792_F1"
chr16	bjp	exon	77435757	77435770	2	+	.	gene_id "ENSG00000269186"; transcript_id "ENSE00003133662_F1"
chr16	bjp	exon	77436127	77436535	2	-	.	gene_id "ENSG00000268505"; transcript_id "ENSE00003048647"
chr16	bjp	exon	77438248	77438271	2	-	.	gene_id "ENSG00000268505"; transcript_id "ENSE00003123644"
chr16	bjp	exon	77438870	77439078	2	+	.	gene_id "ENSG00000269186"; transcript_id "ENSE00003150637"
chr16	bjp	exon	77466670	77467020	2	-	.	gene_id "ENSG00000270058"; transcript_id "ENSE00003388304"
chr16	bjp	exon	77467739	77467951	2	-	.	gene_id "ENSG00000270058"; transcript_id "ENSE00003325839"
chr16	bjp	exon	77470819	77470906	2	-	.	gene_id "ENSG00000268754"; transcript_id "ENSE00003055606"
chr16	bjp	exon	77471050	77471165	2	-	.	gene_id "ENSG00000268754"; transcript_id "ENSE00002977390"
chr16	bjp	exon	77471843	77471980	2	-	.	gene_id "ENSG00000268754"; transcript_id "ENSE00003147923"
chr16	bjp	exon	77530246	77530340	2	-	.	gene_id "ENSG00000199949"; transcript_id "ENSE00001437842"
chr16	bjp	exon	77530525	77530567	2	-	.	gene_id "ENSG00000268754"; transcript_id "ENSE00003070244"
chr16	bjp	exon	77541782	77541904	2	+	.	gene_id "ENSG00000268532"; transcript_id "ENSE00002989456"
chr16	bjp	exon	77546001	77546080	2	+	.	gene_id "ENSG00000268532"; transcript_id "ENSE00003056941"
chr16	bjp	exon	77546864	77548740	2	+	.	gene_id "ENSG00000268532"; transcript_id "ENSE00003178967"
chr16	bjp	exon	77586945	77587779	2	-	.	gene_id "ENSG00000168367"; transcript_id "ENSG00000168367.1_M2"
chr16	bjp	exon	77588061	77588146	2	-	.	gene_id "ENSG00000168367"; transcript_id "ENSE00003172821"
chr16	bjp	exon	77588790	77589009	2	-	.	gene_id "ENSG00000168367"; transcript_id "ENSE00003119080"
chr16	bjp	exon	77590784	77590977	2	-	.	gene_id "ENSG00000168367"; transcript_id "ENSE00002981909"
chr16	bjp	exon	77591983	77593283	2	-	.	gene_id "ENSG00000168367"; transcript_id "ENSG00000168367.1_M8"
chr16	bjp	exon	77593373	77593455	2	-	.	gene_id "ENSG00000168367"; transcript_id "ENSE00001530901"
chr16	bjp	exon	77602519	77603124	2	+	.	gene_id "ENSG00000269826"; transcript_id "ENSE00003102305"
chr16	bjp	exon	77603644	77603781	2	-	.	gene_id "ENSG00000168367"; transcript_id "ENSG00000168367.3_M2"
chr16	bjp	exon	77604007	77604176	2	+	.	gene_id "ENSG00000269826"; transcript_id "ENSE00003136377_F1"
chr16	bjp	exon	77694812	77695480	2	-	.	gene_id "ENSG00000268473"; transcript_id "ENSE00003165929"
chr16	bjp	exon	77695792	77695866	2	-	.	gene_id "ENSG00000268473"; transcript_id "ENSE00003108005"
chr16	bjp	exon	77735121	77737792	2	-	.	gene_id "ENSG00000268388"; transcript_id "ENSG00000268388.1_M2"
chr16	bjp	exon	77738479	77738644	2	-	.	gene_id "ENSG00000268388"; transcript_id "ENSE00003009654"
chr16	bjp	exon	77739312	77739363	2	-	.	gene_id "ENSG00000268388"; transcript_id "ENSE00003203710"
chr16	bjp	exon	77748289	77751585	2	-	.	gene_id "ENSG00000268388"; transcript_id "ENSG00000268388.1_M9"
chr16	bjp	exon	77758978	77759139	2	-	.	gene_id "ENSG00000268388"; transcript_id "ENSE00003199939"
chr16	bjp	exon	77769253	77769698	2	-	.	gene_id "ENSG00000268388"; transcript_id "ENSG00000268388.1_M4"
chr16	bjp	exon	77771127	77772154	2	+	.	gene_id "ENSG00000103241"; transcript_id "ENSE00001286040"
chr16	bjp	exon	77773553	77776043	2	+	.	gene_id "ENSG00000103241"; transcript_id "ENSE00001121720"
chr16	bjp	exon	77798243	77798721	2	-	.	gene_id "ENSG00000103248"; transcript_id "ENSE00002608861"
chr16	bjp	exon	77799065	77799352	2	-	.	gene_id "ENSG00000103248"; transcript_id "ENSG00000103248.1_M3"
chr16	bjp	exon	77799631	77800075	2	-	.	gene_id "ENSG00000103248"; transcript_id "ENSG00000103248.1_M5"
chr16	bjp	exon	77804087	77804177	2	-	.	gene_id "ENSG00000103248"; transcript_id "ENSG00000103248.1_M2"
chr16	bjp	exon	77804674	77805095	2	-	.	gene_id "ENSG00000103248"; transcript_id "ENSE00002579141"
chr16	bjp	exon	77805562	77805638	2	-	.	gene_id "ENSG00000103248"; transcript_id "ENSG00000103248.2_M2"
chr16	bjp	exon	77805991	77806104	2	-	.	gene_id "ENSG00000103248"; transcript_id "ENSG00000103248.3_M2"
chr16	bjp	exon	77809530	77809703	2	-	.	gene_id "ENSG00000103248"; transcript_id "ENSG00000103248.2_M3"
chr16	bjp	exon	77809736	77809849	2	-	.	gene_id "ENSG00000103248"; transcript_id "ENSE00003531691"
chr16	bjp	exon	77810816	77811277	2	-	.	gene_id "ENSG00000103248"; transcript_id "ENSE00002576304"
chr16	bjp	exon	77812226	77812602	2	-	.	gene_id "ENSG00000103248"; transcript_id "ENSG00000103248.1_M4"
chr16	bjp	exon	77812623	77812816	2	-	.	gene_id "ENSG00000103248"; transcript_id "ENSG00000103248.1_M7"
chr16	bjp	exon	77812901	77814865	2	+	.	gene_id "ENSG00000280278"; transcript_id "ENSE00003756299"
chr16	bjp	exon	77822717	77822877	2	-	.	gene_id "ENSG00000260944"; transcript_id "ENSE00002622485"
chr16	bjp	exon	77824811	77825176	2	+	.	gene_id "ENSG00000176692"; transcript_id "ENSE00001280565_F1"
chr16	bjp	exon	77825322	77827284	2	+	.	gene_id "ENSG00000176692"; transcript_id "ENSE00001280565_F2"
chr16	bjp	exon	77833912	77833998	2	+	.	gene_id "ENSG00000176678"; transcript_id "ENSE00003095170"
chr16	bjp	exon	77836034	77839678	2	+	.	gene_id "ENSG00000176678"; transcript_id "ENSG00000176678.1_M2"
chr16	bjp	exon	77893219	77893354	2	-	.	gene_id "ENSG00000260387"; transcript_id "ENSE00002594574"
chr16	bjp	exon	77893904	77894036	2	-	.	gene_id "ENSG00000260387"; transcript_id "ENSE00002629477"
chr16	bjp	exon	77903228	77903290	2	+	.	gene_id "ENSG00000261161"; transcript_id "ENSE00002584971"
chr16	bjp	exon	77904020	77904292	2	+	.	gene_id "ENSG00000261161"; transcript_id "ENSE00002615979"
chr16	bjp	exon	77925652	77925832	2	+	.	gene_id "ENSG00000261161"; transcript_id "ENSE00002614601"
chr16	bjp	exon	77953579	77954301	2	+	.	gene_id "ENSG00000274478"; transcript_id "ENSE00003727035"
chr16	bjp	exon	77975985	77976300	2	-	.	gene_id "ENSG00000260026"; transcript_id "ENSE00002586134"
chr16	bjp	exon	77977061	77977250	2	-	.	gene_id "ENSG00000260026"; transcript_id "ENSE00002578897"
chr16	bjp	exon	77983144	77983243	2	+	.	gene_id "ENSG00000261175"; transcript_id "ENSE00002598479"
chr16	bjp	exon	77990134	77990217	2	+	.	gene_id "ENSG00000261175"; transcript_id "ENSE00002607335"
chr16	bjp	exon	78170379	78170676	2	-	.	gene_id "ENSG00000260795"; transcript_id "ENSE00002627201"
chr16	bjp	exon	78323188	78325904	2	+	.	gene_id "ENSG00000232190"; transcript_id "ENSE00002320944"
chr16	bjp	exon	78326489	78326615	2	+	.	gene_id "ENSG00000232190"; transcript_id "ENSE00002237697"
chr16	bjp	exon	78328178	78329440	2	+	.	gene_id "ENSG00000232190"; transcript_id "ENSE00001731048"
chr16	bjp	exon	78332154	78332222	2	+	.	gene_id "ENSG00000261363"; transcript_id "ENSE00002615684"
chr16	bjp	exon	78334824	78335219	2	+	.	gene_id "ENSG00000261363"; transcript_id "ENSE00002602706"
chr16	bjp	exon	78349797	78350141	2	-	.	gene_id "ENSG00000260456"; transcript_id "ENSE00002617571"
chr16	bjp	exon	78404188	78404319	2	-	.	gene_id "ENSG00000260456"; transcript_id "ENSE00002613130"
chr16	bjp	exon	78404975	78405118	2	-	.	gene_id "ENSG00000260456"; transcript_id "ENSE00002579107"
chr16	bjp	exon	78405949	78406866	2	-	.	gene_id "ENSG00000260456"; transcript_id "ENSE00002600857"
chr16	bjp	exon	78489760	78489942	2	+	.	gene_id "ENSG00000261651"; transcript_id "ENSE00002607544"
chr16	bjp	exon	78490102	78490296	2	+	.	gene_id "ENSG00000261651"; transcript_id "ENSE00002581392"
chr16	bjp	exon	78535393	78535534	2	-	.	gene_id "ENSG00000261697"; transcript_id "ENSE00002594811"
chr16	bjp	exon	78539944	78540869	2	-	.	gene_id "ENSG00000261697"; transcript_id "ENSG00000261697.1_M2"
chr16	bjp	exon	78545810	78546046	2	-	.	gene_id "ENSG00000261697"; transcript_id "ENSE00002611144"
chr16	bjp	exon	78563349	78563427	2	-	.	gene_id "ENSG00000261697"; transcript_id "ENSG00000261697.2_M2"
chr16	bjp	exon	78564315	78565069	2	-	.	gene_id "ENSG00000261697"; transcript_id "ENSG00000261697.1_M5"
chr16	bjp	exon	78565641	78565717	2	-	.	gene_id "ENSG00000260456"; transcript_id "ENSE00002614294"
chr16	bjp	exon	78578717	78578838	2	-	.	gene_id "ENSG00000260456"; transcript_id "ENSE00002591305"
chr16	bjp	exon	78582561	78582677	2	-	.	gene_id "ENSG00000260456"; transcript_id "ENSG00000260456.1_M2"
chr16	bjp	exon	78582709	78582783	2	-	.	gene_id "ENSG00000260456"; transcript_id "ENSG00000260456.1_M3"
chr16	bjp	exon	78582984	78583563	2	-	.	gene_id "ENSG00000260456"; transcript_id "ENSE00003726005_F2"
chr16	bjp	exon	78585741	78585924	2	-	.	gene_id "ENSG00000260456"; transcript_id "ENSE00003641529"
chr16	bjp	exon	78586072	78586147	2	-	.	gene_id "ENSG00000260456"; transcript_id "ENSE00002630585"
chr16	bjp	exon	78590299	78590335	2	-	.	gene_id "ENSG00000260456"; transcript_id "ENSE00002619412"
chr16	bjp	exon	78591152	78591298	2	-	.	gene_id "ENSG00000260456"; transcript_id "ENSE00002592689"
chr16	bjp	exon	78595018	78595143	2	-	.	gene_id "ENSG00000260456"; transcript_id "ENSE00003564533"
chr16	bjp	exon	78595820	78595871	2	-	.	gene_id "ENSG00000260456"; transcript_id "ENSE00003540770"
chr16	bjp	exon	78597556	78597769	2	+	.	gene_id "ENSG00000270006"; transcript_id "ENSE00003307469"
chr16	bjp	exon	78597914	78598101	2	+	.	gene_id "ENSG00000270006"; transcript_id "ENSE00003246742"
chr16	bjp	exon	78607471	78607603	2	-	.	gene_id "ENSG00000103264"; transcript_id "ENSE00003138997_F1"
chr16	bjp	exon	78607629	78611550	2	-	.	gene_id "ENSG00000103264"; transcript_id "ENSG00000103264.1_M3"
chr16	bjp	exon	78614420	78614432	2	-	.	gene_id "ENSG00000103264"; transcript_id "ENSE00003804459_F1"
chr16	bjp	exon	78615450	78615603	2	-	.	gene_id "ENSG00000103264"; transcript_id "ENSE00003808539"
chr16	bjp	exon	78616301	78616410	2	-	.	gene_id "ENSG00000103264"; transcript_id "ENSE00003801494"
chr16	bjp	exon	78623018	78623092	2	-	.	gene_id "ENSG00000103264"; transcript_id "ENSE00003807201"
chr16	bjp	exon	78623739	78623906	2	-	.	gene_id "ENSG00000103264"; transcript_id "ENSG00000103264.2_M3"
chr16	bjp	exon	78627487	78627563	2	-	.	gene_id "ENSG00000103264"; transcript_id "ENSE00003479744"
chr16	bjp	exon	78638770	78638856	2	-	.	gene_id "ENSG00000103264"; transcript_id "ENSE00003796926"
chr16	bjp	exon	78640656	78640727	2	-	.	gene_id "ENSG00000103264"; transcript_id "ENSE00003480780"
chr16	bjp	exon	78647455	78647739	2	+	.	gene_id "ENSG00000269901"; transcript_id "ENSE00003260799_F1"
chr16	bjp	exon	78647844	78647875	2	-	.	gene_id "ENSG00000103264"; transcript_id "ENSE00002610329_F1"
chr16	bjp	exon	78648019	78648312	2	-	.	gene_id "ENSG00000103264"; transcript_id "ENSG00000103264.1_M2"
chr16	bjp	exon	78661867	78662237	2	-	.	gene_id "ENSG00000103264"; transcript_id "ENSG00000103264.1_M4"
chr16	bjp	exon	78682899	78682968	2	-	.	gene_id "ENSG00000103264"; transcript_id "ENSE00002620607"
chr16	bjp	exon	78683761	78683924	2	+	.	gene_id "ENSG00000140941"; transcript_id "ENSE00002578057"
chr16	bjp	exon	78683948	78683971	2	-	.	gene_id "ENSG00000103264"; transcript_id "ENSG00000103264.2_M2"
chr16	bjp	exon	78684062	78684126	2	+	.	gene_id "ENSG00000140941"; transcript_id "ENSG00000140941.2_M2"
chr16	bjp	exon	78685817	78686308	2	+	.	gene_id "ENSG00000140941"; transcript_id "ENSG00000140941.1_M4"
chr16	bjp	exon	78686369	78687548	2	+	.	gene_id "ENSG00000140941"; transcript_id "ENSG00000140941.1_M5"
chr16	bjp	exon	78690902	78691141	2	-	.	gene_id "ENSG00000261592"; transcript_id "ENSE00002618403"
chr16	bjp	exon	78693019	78693707	2	+	.	gene_id "ENSG00000140941"; transcript_id "ENSG00000140941.3_M2"
chr16	bjp	exon	78693801	78693889	2	+	.	gene_id "ENSG00000140941"; transcript_id "ENSE00003478705"
chr16	bjp	exon	78694224	78694492	2	-	.	gene_id "ENSG00000261592"; transcript_id "ENSE00002618607"
chr16	bjp	exon	78696371	78696799	2	+	.	gene_id "ENSG00000140941"; transcript_id "ENSG00000140941.4_M2"
chr16	bjp	exon	78700412	78704512	2	-	.	gene_id "ENSG00000140948"; transcript_id "ENSG00000140948.1_M3"
chr16	bjp	exon	78705588	78707152	2	-	.	gene_id "ENSG00000140948"; transcript_id "ENSG00000140948.1_M2"
chr16	bjp	exon	78707230	78707370	2	-	.	gene_id "ENSG00000140948"; transcript_id "ENSE00001121393"
chr16	bjp	exon	78708547	78708674	2	-	.	gene_id "ENSG00000140948"; transcript_id "ENSE00000945764"
chr16	bjp	exon	78709409	78709500	2	-	.	gene_id "ENSG00000140948"; transcript_id "ENSG00000140948.2_M2"
chr16	bjp	exon	78711579	78712045	2	-	.	gene_id "ENSG00000140948"; transcript_id "ENSG00000140948.3_M2"
chr16	bjp	exon	78712964	78713018	2	-	.	gene_id "ENSG00000140948"; transcript_id "ENSE00001121421"
chr16	bjp	exon	78713900	78713994	2	-	.	gene_id "ENSG00000140948"; transcript_id "ENSE00001121430"
chr16	bjp	exon	78714724	78714833	2	-	.	gene_id "ENSG00000140948"; transcript_id "ENSE00001121440"
chr16	bjp	exon	78727205	78727278	2	-	.	gene_id "ENSG00000140948"; transcript_id "ENSG00000140948.4_M2"
chr16	bjp	exon	78755736	78755859	2	-	.	gene_id "ENSG00000140948"; transcript_id "ENSE00001121471"
chr16	bjp	exon	78766099	78770098	2	-	.	gene_id "ENSG00000276337"; transcript_id "ENSE00003721580"
chr16	bjp	exon	78787617	78787993	2	-	.	gene_id "ENSG00000140948"; transcript_id "ENSG00000140948.5_M2"
chr16	bjp	exon	78789208	78789447	2	+	.	gene_id "ENSG00000260750"; transcript_id "ENSE00002606680"
chr16	bjp	exon	78802915	78803120	2	+	.	gene_id "ENSG00000260750"; transcript_id "ENSE00002610995"
chr16	bjp	exon	78899313	78900632	2	-	.	gene_id "ENSG00000269935"; transcript_id "ENSE00003275124_F1"
chr16	bjp	exon	78900729	78900987	2	-	.	gene_id "ENSG00000269935"; transcript_id "ENSE00003275124_F2"
chr16	bjp	exon	78901678	78902318	2	+	.	gene_id "ENSG00000154118"; transcript_id "ENSG00000154118.1_M2"
chr16	bjp	exon	78903030	78903408	2	+	.	gene_id "ENSG00000154118"; transcript_id "ENSE00001291176"
chr16	bjp	exon	79045120	79045217	2	-	.	gene_id "ENSG00000260671"; transcript_id "ENSE00002607814"
chr16	bjp	exon	79111295	79111388	2	-	.	gene_id "ENSG00000260177"; transcript_id "ENSE00002596284"
chr16	bjp	exon	79140307	79140484	2	-	.	gene_id "ENSG00000103257"; transcript_id "ENSE00003469652"
chr16	bjp	exon	79140485	79140553	2	-	.	gene_id "ENSG00000278598"; transcript_id "ENSE00003738943"
chr16	bjp	exon	79142523	79142556	2	-	.	gene_id "ENSG00000103257"; transcript_id "ENSG00000103257.2_M2"
chr16	bjp	exon	79143436	79143686	2	+	.	gene_id "ENSG00000260466"; transcript_id "ENSE00002583928"
chr16	bjp	exon	79143868	79143964	2	-	.	gene_id "ENSG00000103257"; transcript_id "ENSE00000695889"
chr16	bjp	exon	79144719	79144822	2	-	.	gene_id "ENSG00000103257"; transcript_id "ENSE00000695887"
chr16	bjp	exon	79145707	79145830	2	-	.	gene_id "ENSG00000103257"; transcript_id "ENSE00000695886"
chr16	bjp	exon	79146434	79146478	2	-	.	gene_id "ENSG00000103257"; transcript_id "ENSE00003551045"
chr16	bjp	exon	79147051	79147156	2	-	.	gene_id "ENSG00000103257"; transcript_id "ENSE00003464442"
chr16	bjp	exon	79157991	79158116	2	-	.	gene_id "ENSG00000103257"; transcript_id "ENSE00003462212"
chr16	bjp	exon	79201225	79201241	2	-	.	gene_id "ENSG00000260603"; transcript_id "ENSE00002580333_F1"
chr16	bjp	exon	79210758	79210853	2	-	.	gene_id "ENSG00000174990"; transcript_id "ENSE00001241097"
chr16	bjp	exon	79238369	79238566	2	-	.	gene_id "ENSG00000174990"; transcript_id "ENSE00003539458"
chr16	bjp	exon	79246340	79246560	2	-	.	gene_id "ENSG00000174990"; transcript_id "ENSG00000174990.3_M2"
chr16	bjp	exon	79248686	79248830	2	-	.	gene_id "ENSG00000260443"; transcript_id "ENSE00002608127"
chr16	bjp	exon	79254035	79254522	2	+	.	gene_id "ENSG00000172530"; transcript_id "ENSE00001790976"
chr16	bjp	exon	79255027	79255110	2	+	.	gene_id "ENSG00000172530"; transcript_id "ENSG00000172530.1_M9"
chr16	bjp	exon	79255796	79256363	2	+	.	gene_id "ENSG00000172530"; transcript_id "ENSG00000172530.1_M2"
chr16	bjp	exon	79260191	79260689	2	+	.	gene_id "ENSG00000172530"; transcript_id "ENSE00002149561"
chr16	bjp	exon	79267015	79267116	2	+	.	gene_id "ENSG00000172530"; transcript_id "ENSE00001606238"
chr16	bjp	exon	79270325	79270467	2	+	.	gene_id "ENSG00000172530"; transcript_id "ENSE00001646235"
chr16	bjp	exon	79273523	79273675	2	+	.	gene_id "ENSG00000172530"; transcript_id "ENSE00001514463"
chr16	bjp	exon	79278587	79278747	2	+	.	gene_id "ENSG00000172530"; transcript_id "ENSG00000172530.1_M3"
chr16	bjp	exon	79336977	79337319	2	+	.	gene_id "ENSG00000172530"; transcript_id "ENSG00000172530.3_M3"
chr16	bjp	exon	79339196	79339934	2	+	.	gene_id "ENSG00000172530"; transcript_id "ENSG00000172530.5_M2"
chr16	bjp	exon	79367576	79367641	2	+	.	gene_id "ENSG00000172530"; transcript_id "ENSE00001238421"
chr16	bjp	exon	79373419	79374273	2	+	.	gene_id "ENSG00000172530"; transcript_id "ENSE00002728209"
chr16	bjp	exon	79374406	79374549	2	+	.	gene_id "ENSG00000172530"; transcript_id "ENSG00000172530.6_M2"
chr16	bjp	exon	79381446	79381632	2	-	.	gene_id "ENSG00000261193"; transcript_id "ENSE00002592307"
chr16	bjp	exon	79394720	79395092	2	-	.	gene_id "ENSG00000261193"; transcript_id "ENSE00002624452"
chr16	bjp	exon	79395096	79395230	2	+	.	gene_id "ENSG00000260166"; transcript_id "ENSE00002585728"
chr16	bjp	exon	79490094	79490102	2	+	.	gene_id "ENSG00000260162"; transcript_id "ENSE00002586240_F1"
chr16	bjp	exon	79490403	79491152	2	-	.	gene_id "ENSG00000261327"; transcript_id "ENSG00000261327.1_M2"
chr16	bjp	exon	79491560	79491717	2	-	.	gene_id "ENSG00000261327"; transcript_id "ENSE00002603672"
chr16	bjp	exon	79608214	79608332	2	+	.	gene_id "ENSG00000261273"; transcript_id "ENSE00002580614"
chr16	bjp	exon	79747676	79760968	2	+	.	gene_id "ENSG00000225614"; transcript_id "ENSG00000225614.1_M3"
chr16	bjp	exon	79772832	79773185	2	+	.	gene_id "ENSG00000179588"; transcript_id "ENSG00000179588.1_M4"
chr16	bjp	exon	79788348	79788461	2	+	.	gene_id "ENSG00000263456"; transcript_id "ENSE00002690600"
chr16	bjp	exon	79805635	79805739	2	+	.	gene_id "ENSG00000179588"; transcript_id "ENSE00003501706"
chr16	bjp	exon	79808775	79809093	2	+	.	gene_id "ENSG00000179588"; transcript_id "ENSG00000179588.1_M2"
chr16	bjp	exon	79853436	79853535	2	-	.	gene_id "ENSG00000261744"; transcript_id "ENSE00002587667"
chr16	bjp	exon	79858282	79858384	2	+	.	gene_id "ENSG00000179588"; transcript_id "ENSE00001220625"
chr16	bjp	exon	79859500	79859706	2	+	.	gene_id "ENSG00000179588"; transcript_id "ENSE00001220620"
chr16	bjp	exon	79861898	79862064	2	-	.	gene_id "ENSG00000261744"; transcript_id "ENSE00002611971"
chr16	bjp	exon	79862390	79862511	2	-	.	gene_id "ENSG00000261744"; transcript_id "ENSE00002583155"
chr16	bjp	exon	79863460	79863693	2	+	.	gene_id "ENSG00000179588"; transcript_id "ENSE00001220614"
chr16	bjp	exon	79864082	79864177	2	+	.	gene_id "ENSG00000179588"; transcript_id "ENSE00001220608"
chr16	bjp	exon	79864257	79864403	2	+	.	gene_id "ENSG00000179588"; transcript_id "ENSE00001220600"
chr16	bjp	exon	79903931	79904115	2	+	.	gene_id "ENSG00000158545"; transcript_id "ENSG00000158545.1_M3"
chr16	bjp	exon	79910675	79911291	2	+	.	gene_id "ENSG00000158545"; transcript_id "ENSG00000158545.1_M2"
chr16	bjp	exon	79920316	79920400	2	+	.	gene_id "ENSG00000158545"; transcript_id "ENSG00000158545.2_M2"
chr16	bjp	exon	79921245	79921316	2	+	.	gene_id "ENSG00000158545"; transcript_id "ENSE00001120838"
chr16	bjp	exon	79932148	79932296	2	+	.	gene_id "ENSG00000158545"; transcript_id "ENSE00001120966"
chr16	bjp	exon	79932590	79932682	2	+	.	gene_id "ENSG00000158545"; transcript_id "ENSE00001113662"
chr16	bjp	exon	79933761	79933918	2	+	.	gene_id "ENSG00000158545"; transcript_id "ENSG00000158545.2_M3"
chr16	bjp	exon	79942605	79943352	2	+	.	gene_id "ENSG00000158545"; transcript_id "ENSG00000158545.3_M3"
chr16	bjp	exon	79945365	79945633	2	+	.	gene_id "ENSG00000158545"; transcript_id "ENSE00003559614"
chr16	bjp	exon	79958022	79959225	2	+	.	gene_id "ENSG00000158545"; transcript_id "ENSG00000158545.1_M5"
chr16	bjp	exon	79959679	79961171	2	+	.	gene_id "ENSG00000158545"; transcript_id "ENSG00000158545.2_M4"
chr16	bjp	exon	79961537	79962257	2	+	.	gene_id "ENSG00000158545"; transcript_id "ENSG00000158545.3_M2"
chr16	bjp	exon	79962395	79962594	2	+	.	gene_id "ENSG00000158545"; transcript_id "ENSG00000158545.4_M2"
chr16	bjp	exon	79963123	79963329	2	+	.	gene_id "ENSG00000158545"; transcript_id "ENSG00000158545.5_M2"
chr16	bjp	exon	79964632	79965058	2	+	.	gene_id "ENSG00000158545"; transcript_id "ENSG00000158545.6_M2"
chr16	bjp	exon	79965576	79966441	2	+	.	gene_id "ENSG00000158545"; transcript_id "ENSG00000158545.1_M8"
chr16	bjp	exon	79973030	79973748	2	+	.	gene_id "ENSG00000124391"; transcript_id "ENSG00000124391.1_M3"
chr16	bjp	exon	79974253	79974912	2	+	.	gene_id "ENSG00000124391"; transcript_id "ENSG00000124391.1_M2"
chr16	bjp	exon	79977730	79978028	2	-	.	gene_id "ENSG00000051523"; transcript_id "ENSG00000051523.1_M4"
chr16	bjp	exon	79982192	79982438	2	-	.	gene_id "ENSG00000051523"; transcript_id "ENSE00002595974"
chr16	bjp	exon	79982496	79982613	2	-	.	gene_id "ENSG00000051523"; transcript_id "ENSG00000051523.1_M2"
chr16	bjp	exon	79984733	79984794	2	-	.	gene_id "ENSG00000051523"; transcript_id "ENSE00002583073"
chr16	bjp	exon	79985436	79985632	2	-	.	gene_id "ENSG00000051523"; transcript_id "ENSG00000051523.1_M8"
chr16	bjp	exon	79987723	79988007	2	-	.	gene_id "ENSG00000167508"; transcript_id "ENSG00000167508.1_M2"
chr16	bjp	exon	79989023	79989316	2	-	.	gene_id "ENSG00000167508"; transcript_id "ENSG00000167508.2_M2"
chr16	bjp	exon	79989530	79989748	2	-	.	gene_id "ENSG00000167508"; transcript_id "ENSG00000167508.3_M2"
chr16	bjp	exon	79989987	79990061	2	-	.	gene_id "ENSG00000167508"; transcript_id "ENSG00000167508.2_M3"
chr16	bjp	exon	79990165	79991593	2	-	.	gene_id "ENSG00000167508"; transcript_id "ENSG00000167508.1_M9"
chr16	bjp	exon	79991763	79992356	2	-	.	gene_id "ENSG00000167508"; transcript_id "ENSG00000167508.1_M6"
chr16	bjp	exon	79992978	79993111	2	-	.	gene_id "ENSG00000167508"; transcript_id "ENSG00000167508.4_M2"
chr16	bjp	exon	79993301	79993656	2	-	.	gene_id "ENSG00000167508"; transcript_id "ENSE00002595589"
chr16	bjp	exon	79994845	79994962	2	-	.	gene_id "ENSG00000167508"; transcript_id "ENSE00002605262"
chr16	bjp	exon	79996428	79996493	2	-	.	gene_id "ENSG00000167508"; transcript_id "ENSG00000167508.6_M2"
chr16	bjp	exon	79997039	79997240	2	-	.	gene_id "ENSG00000167508"; transcript_id "ENSG00000167508.7_M2"
chr16	bjp	exon	79997344	79997494	2	-	.	gene_id "ENSG00000167508"; transcript_id "ENSG00000167508.1_M11"
chr16	bjp	exon	79997631	79997733	2	+	.	gene_id "ENSG00000260630"; transcript_id "ENSG00000260630.1_M4"
chr16	bjp	exon	80008039	80010133	2	+	.	gene_id "ENSG00000260630"; transcript_id "ENSG00000260630.2_M3"
chr16	bjp	exon	80012324	80013275	2	-	.	gene_id "ENSG00000185669"; transcript_id "ENSE00001319784"
chr16	bjp	exon	80015744	80016364	2	-	.	gene_id "ENSG00000185669"; transcript_id "ENSE00001291498"
chr16	bjp	exon	80019783	80020982	2	+	.	gene_id "ENSG00000260630"; transcript_id "ENSE00002581729_F1"
chr16	bjp	exon	80030310	80030315	2	-	.	gene_id "ENSG00000158717"; transcript_id "ENSG00000158717.1_M3"
chr16	bjp	exon	80030458	80032335	2	-	.	gene_id "ENSG00000158717"; transcript_id "ENSG00000158717.1_M9"
chr16	bjp	exon	80032766	80032880	2	-	.	gene_id "ENSG00000158717"; transcript_id "ENSG00000158717.1_M2"
chr16	bjp	exon	80034506	80034562	2	-	.	gene_id "ENSG00000158717"; transcript_id "ENSE00002626958"
chr16	bjp	exon	80034715	80034899	2	-	.	gene_id "ENSG00000158717"; transcript_id "ENSE00002576571"
chr16	bjp	exon	80035227	80035605	2	-	.	gene_id "ENSG00000158717"; transcript_id "ENSG00000158717.2_M4"
chr16	bjp	exon	80036751	80037595	2	-	.	gene_id "ENSG00000158717"; transcript_id "ENSG00000158717.2_M3"
chr16	bjp	exon	80040145	80040395	2	-	.	gene_id "ENSG00000158717"; transcript_id "ENSG00000158717.3_M3"
chr16	bjp	exon	80040437	80041184	2	+	.	gene_id "ENSG00000174177"; transcript_id "ENSG00000174177.1_M6"
chr16	bjp	exon	80042937	80043911	2	-	.	gene_id "ENSG00000278341"; transcript_id "ENSE00003739504_F1"
chr16	bjp	exon	80043991	80044196	2	-	.	gene_id "ENSG00000278341"; transcript_id "ENSE00003739504_F2"
chr16	bjp	exon	80044680	80045150	2	+	.	gene_id "ENSG00000174177"; transcript_id "ENSE00002589486_F1"
chr16	bjp	exon	80045877	80045937	2	+	.	gene_id "ENSG00000174177"; transcript_id "ENSE00003571186"
chr16	bjp	exon	80046302	80046624	2	+	.	gene_id "ENSG00000174177"; transcript_id "ENSG00000174177.1_M3"
chr16	bjp	exon	80046863	80047146	2	+	.	gene_id "ENSG00000174177"; transcript_id "ENSE00003537233"
chr16	bjp	exon	80047259	80047394	2	+	.	gene_id "ENSG00000174177"; transcript_id "ENSE00003521216"
chr16	bjp	exon	80047427	80047727	2	+	.	gene_id "ENSG00000174177"; transcript_id "ENSG00000174177.1_M2"
chr16	bjp	exon	80048077	80048168	2	+	.	gene_id "ENSG00000174177"; transcript_id "ENSE00003660978"
chr16	bjp	exon	80048308	80048662	2	+	.	gene_id "ENSG00000174177"; transcript_id "ENSG00000174177.1_M4"
chr16	bjp	exon	80048785	80048851	2	+	.	gene_id "ENSG00000174177"; transcript_id "ENSE00003470369"
chr16	bjp	exon	80048902	80049250	2	+	.	gene_id "ENSG00000174177"; transcript_id "ENSG00000174177.1_M7"
chr16	bjp	exon	80049295	80049762	2	-	.	gene_id "ENSG00000103335"; transcript_id "ENSG00000103335.1_M5"
chr16	bjp	exon	80049840	80050184	2	-	.	gene_id "ENSG00000103335"; transcript_id "ENSG00000103335.1_M6"
chr16	bjp	exon	80050185	80050244	2	-	.	gene_id "ENSG00000284585"; transcript_id "ENSE00002713222"
chr16	bjp	exon	80050268	80050390	2	-	.	gene_id "ENSG00000103335"; transcript_id "ENSE00003536979"
chr16	bjp	exon	80050466	80050699	2	-	.	gene_id "ENSG00000103335"; transcript_id "ENSG00000103335.1_M2"
chr16	bjp	exon	80050713	80050805	2	-	.	gene_id "ENSG00000103335"; transcript_id "ENSE00003521750"
chr16	bjp	exon	80050930	80052219	2	-	.	gene_id "ENSG00000103335"; transcript_id "ENSG00000103335.2_M5"
chr16	bjp	exon	80052516	80052871	2	+	.	gene_id "ENSG00000260121"; transcript_id "ENSE00002578909_F1"
chr16	bjp	exon	80053639	80053718	2	+	.	gene_id "ENSG00000260121"; transcript_id "ENSE00002578909_F2"
chr16	bjp	exon	80053878	80053985	2	+	.	gene_id "ENSG00000260121"; transcript_id "ENSE00002578909_F3"
chr16	bjp	exon	80054377	80054449	2	-	.	gene_id "ENSG00000103335"; transcript_id "ENSG00000103335.2_M2"
chr16	bjp	exon	80054533	80054665	2	-	.	gene_id "ENSG00000103335"; transcript_id "ENSE00001262465"
chr16	bjp	exon	80055083	80055350	2	-	.	gene_id "ENSG00000103335"; transcript_id "ENSE00001262469"
chr16	bjp	exon	80055458	80055646	2	-	.	gene_id "ENSG00000103335"; transcript_id "ENSE00001262473"
chr16	bjp	exon	80055728	80055986	2	-	.	gene_id "ENSG00000103335"; transcript_id "ENSE00001262478"
chr16	bjp	exon	80056138	80056317	2	-	.	gene_id "ENSG00000103335"; transcript_id "ENSE00001262487"
chr16	bjp	exon	80056443	80056609	2	-	.	gene_id "ENSG00000103335"; transcript_id "ENSG00000103335.3_M2"
chr16	bjp	exon	80056757	80056929	2	-	.	gene_id "ENSG00000103335"; transcript_id "ENSG00000103335.4_M2"
chr16	bjp	exon	80057015	80057071	2	-	.	gene_id "ENSG00000103335"; transcript_id "ENSE00003627999"
chr16	bjp	exon	80057146	80057248	2	-	.	gene_id "ENSG00000103335"; transcript_id "ENSE00003543391"
chr16	bjp	exon	80057791	80057891	2	-	.	gene_id "ENSG00000103335"; transcript_id "ENSG00000103335.1_M3"
chr16	bjp	exon	80058858	80058929	2	-	.	gene_id "ENSG00000103335"; transcript_id "ENSE00001262521"
chr16	bjp	exon	80059265	80059368	2	-	.	gene_id "ENSG00000103335"; transcript_id "ENSE00003490231"
chr16	bjp	exon	80059444	80059874	2	-	.	gene_id "ENSG00000103335"; transcript_id "ENSG00000103335.5_M2"
chr16	bjp	exon	80060133	80060304	2	-	.	gene_id "ENSG00000103335"; transcript_id "ENSG00000103335.6_M2"
chr16	bjp	exon	80060396	80060492	2	-	.	gene_id "ENSG00000103335"; transcript_id "ENSE00001262544"
chr16	bjp	exon	80060570	80060813	2	-	.	gene_id "ENSG00000103335"; transcript_id "ENSE00001262549"
chr16	bjp	exon	80060894	80061047	2	-	.	gene_id "ENSG00000103335"; transcript_id "ENSG00000103335.7_M2"
chr16	bjp	exon	80061408	80061709	2	-	.	gene_id "ENSG00000103335"; transcript_id "ENSG00000103335.8_M2"
chr16	bjp	exon	80064108	80064376	2	+	.	gene_id "ENSG00000224888"; transcript_id "ENSE00002329244"
chr16	bjp	exon	80064634	80064838	2	-	.	gene_id "ENSG00000103335"; transcript_id "ENSE00001262569"
chr16	bjp	exon	80065267	80065467	2	-	.	gene_id "ENSG00000103335"; transcript_id "ENSG00000103335.9_M2"
chr16	bjp	exon	80065539	80065912	2	-	.	gene_id "ENSG00000103335"; transcript_id "ENSG00000103335.10_M2"
chr16	bjp	exon	80066215	80066391	2	-	.	gene_id "ENSG00000103335"; transcript_id "ENSE00001330151"
chr16	bjp	exon	80066621	80066778	2	-	.	gene_id "ENSG00000103335"; transcript_id "ENSE00001290610"
chr16	bjp	exon	80067325	80067507	2	-	.	gene_id "ENSG00000103335"; transcript_id "ENSE00001294442"
chr16	bjp	exon	80067619	80067767	2	-	.	gene_id "ENSG00000103335"; transcript_id "ENSE00001311141"
chr16	bjp	exon	80067844	80068022	2	-	.	gene_id "ENSG00000103335"; transcript_id "ENSE00001292699"
chr16	bjp	exon	80068104	80068215	2	-	.	gene_id "ENSG00000103335"; transcript_id "ENSE00001314842"
chr16	bjp	exon	80069058	80069318	2	-	.	gene_id "ENSG00000103335"; transcript_id "ENSE00001291928"
chr16	bjp	exon	80069895	80069995	2	-	.	gene_id "ENSG00000103335"; transcript_id "ENSE00001744712"
chr16	bjp	exon	80070056	80070817	2	+	.	gene_id "ENSG00000224888"; transcript_id "ENSE00002592128_F1"
chr16	bjp	exon	80070906	80070986	2	+	.	gene_id "ENSG00000224888"; transcript_id "ENSE00002592128_F2"
chr16	bjp	exon	80071074	80071192	2	+	.	gene_id "ENSG00000224888"; transcript_id "ENSG00000224888.1_M2"
chr16	bjp	exon	80071365	80071485	2	+	.	gene_id "ENSG00000224888"; transcript_id "ENSG00000224888.2_M2"
chr16	bjp	exon	80071665	80071699	2	-	.	gene_id "ENSG00000103335"; transcript_id "ENSE00002092290_F1"
chr16	bjp	exon	80071763	80071825	2	+	.	gene_id "ENSG00000224888"; transcript_id "ENSG00000224888.3_M2"
chr16	bjp	exon	80074706	80074844	2	-	.	gene_id "ENSG00000103335"; transcript_id "ENSE00002125197"
chr16	bjp	exon	80074859	80074960	2	+	.	gene_id "ENSG00000260617"; transcript_id "ENSE00002629009"
chr16	bjp	exon	80075171	80075310	2	+	.	gene_id "ENSG00000260617"; transcript_id "ENSE00002620162_F1"
chr16	bjp	exon	80075354	80075557	2	+	.	gene_id "ENSG00000260617"; transcript_id "ENSE00002620162_F2"
chr16	bjp	exon	80075626	80075680	2	-	.	gene_id "ENSG00000103335"; transcript_id "ENSE00002304284_F1"
chr16	bjp	exon	80076025	80077596	2	+	.	gene_id "ENSG00000182376"; transcript_id "ENSG00000182376.1_M3"
chr16	bjp	exon	80078334	80078995	2	+	.	gene_id "ENSG00000182376"; transcript_id "ENSG00000182376.1_M2"
chr16	bjp	exon	80090161	80090256	2	-	.	gene_id "ENSG00000103335"; transcript_id "ENSE00002252508"
chr16	bjp	exon	80124922	80125239	2	-	.	gene_id "ENSG00000103335"; transcript_id "ENSE00002289455"
chr16	bjp	exon	80145141	80145277	2	+	.	gene_id "ENSG00000167513"; transcript_id "ENSE00003580400"
chr16	bjp	exon	80145819	80146016	2	+	.	gene_id "ENSG00000167513"; transcript_id "ENSE00003465616"
chr16	bjp	exon	80146103	80146248	2	+	.	gene_id "ENSG00000167513"; transcript_id "ENSG00000167513.2_M2"
chr16	bjp	exon	80146400	80146596	2	+	.	gene_id "ENSG00000167513"; transcript_id "ENSG00000167513.3_M2"
chr16	bjp	exon	80146865	80147053	2	+	.	gene_id "ENSG00000167513"; transcript_id "ENSG00000167513.4_M2"
chr16	bjp	exon	80147430	80147582	2	+	.	gene_id "ENSG00000167513"; transcript_id "ENSE00001177051"
chr16	bjp	exon	80147660	80147861	2	+	.	gene_id "ENSG00000167513"; transcript_id "ENSG00000167513.5_M2"
chr16	bjp	exon	80148495	80149645	2	+	.	gene_id "ENSG00000167513"; transcript_id "ENSE00001297592"
chr16	bjp	exon	80149726	80150294	2	-	.	gene_id "ENSG00000198931"; transcript_id "ENSG00000198931.1_M8"
chr16	bjp	exon	80150457	80150785	2	-	.	gene_id "ENSG00000198931"; transcript_id "ENSG00000198931.1_M3"
chr16	bjp	exon	80150810	80150943	2	-	.	gene_id "ENSG00000198931"; transcript_id "ENSE00001503917"
chr16	bjp	exon	80151560	80152330	2	-	.	gene_id "ENSG00000198931"; transcript_id "ENSG00000198931.1_M11"
chr16	bjp	exon	80154098	80154888	2	-	.	gene_id "ENSG00000141012"; transcript_id "ENSG00000141012.1_M4"
chr16	bjp	exon	80158393	80158510	2	-	.	gene_id "ENSG00000141012"; transcript_id "ENSE00003493465"
chr16	bjp	exon	80162689	80162810	2	-	.	gene_id "ENSG00000141012"; transcript_id "ENSE00003467116"
chr16	bjp	exon	80164555	80164694	2	-	.	gene_id "ENSG00000141012"; transcript_id "ENSE00003620164"
chr16	bjp	exon	80165070	80165194	2	-	.	gene_id "ENSG00000141012"; transcript_id "ENSG00000141012.1_M3"
chr16	bjp	exon	80165706	80165772	2	-	.	gene_id "ENSG00000141012"; transcript_id "ENSG00000141012.4_M2"
chr16	bjp	exon	80167118	80167387	2	-	.	gene_id "ENSG00000141012"; transcript_id "ENSG00000141012.2_M3"
chr16	bjp	exon	80168042	80168421	2	-	.	gene_id "ENSG00000141012"; transcript_id "ENSE00002601747"
chr16	bjp	exon	80169838	80170592	2	-	.	gene_id "ENSG00000141012"; transcript_id "ENSG00000141012.3_M3"
chr16	bjp	exon	80183364	80183762	2	-	.	gene_id "ENSG00000141012"; transcript_id "ENSE00002601693"
chr16	bjp	exon	80183993	80184460	2	-	.	gene_id "ENSG00000141012"; transcript_id "ENSG00000141012.5_M2"
chr16	bjp	exon	80184488	80184542	2	-	.	gene_id "ENSG00000141012"; transcript_id "ENSG00000141012.6_M2"
chr16	bjp	exon	80184692	80184816	2	-	.	gene_id "ENSG00000141012"; transcript_id "ENSE00002594045"
chr16	bjp	exon	80185017	80185229	2	-	.	gene_id "ENSG00000141012"; transcript_id "ENSG00000141012.2_M5"
chr16	bjp	exon	80185350	80185706	2	+	.	gene_id "ENSG00000167515"; transcript_id "ENSG00000167515.1_M9"
chr16	bjp	exon	80193290	80193752	2	-	.	gene_id "ENSG00000205022"; transcript_id "ENSG00000205022.1_M2"
chr16	bjp	exon	80194268	80194410	2	-	.	gene_id "ENSG00000205022"; transcript_id "ENSE00003529259"
chr16	bjp	exon	80194915	80195002	2	-	.	gene_id "ENSG00000205022"; transcript_id "ENSE00003487844"
chr16	bjp	exon	80195099	80195205	2	-	.	gene_id "ENSG00000205022"; transcript_id "ENSE00001477207"
chr16	bjp	exon	80195640	80195707	2	-	.	gene_id "ENSG00000205022"; transcript_id "ENSE00001477208"
chr16	bjp	exon	80195887	80196018	2	-	.	gene_id "ENSG00000205022"; transcript_id "ENSE00001477209"
chr16	bjp	exon	80196429	80196737	2	-	.	gene_id "ENSG00000205022"; transcript_id "ENSG00000205022.2_M2"
chr16	bjp	exon	80210219	80210985	2	-	.	gene_id "ENSG00000129993"; transcript_id "ENSG00000129993.2_M3"
chr16	bjp	exon	80211687	80212010	2	-	.	gene_id "ENSG00000129993"; transcript_id "ENSG00000129993.3_M3"
chr16	bjp	exon	80212132	80212138	2	+	.	gene_id "ENSG00000259881"; transcript_id "ENSE00002628065_F1"
chr16	bjp	exon	80212231	80212264	2	+	.	gene_id "ENSG00000259881"; transcript_id "ENSE00002578872_F1"
chr16	bjp	exon	80212464	80212594	2	+	.	gene_id "ENSG00000259881"; transcript_id "ENSG00000259881.1_M2"
chr16	bjp	exon	80213681	80213766	2	-	.	gene_id "ENSG00000129993"; transcript_id "ENSE00002240324"
chr16	bjp	exon	80216522	80216745	2	+	.	gene_id "ENSG00000259881"; transcript_id "ENSE00002622845"
chr16	bjp	exon	80216947	80217170	2	-	.	gene_id "ENSG00000129993"; transcript_id "ENSE00002229748"
chr16	bjp	exon	80217610	80217828	2	+	.	gene_id "ENSG00000259881"; transcript_id "ENSE00002616512_F1"
chr16	bjp	exon	80218011	80218999	2	+	.	gene_id "ENSG00000259881"; transcript_id "ENSE00002616512_F2"
chr16	bjp	exon	80224342	80224583	2	-	.	gene_id "ENSG00000129993"; transcript_id "ENSG00000129993.4_M3"
chr16	bjp	exon	80229746	80229820	2	-	.	gene_id "ENSG00000129993"; transcript_id "ENSG00000129993.1_M2"
chr16	bjp	exon	80233178	80233330	2	-	.	gene_id "ENSG00000129993"; transcript_id "ENSG00000129993.2_M2"
chr16	bjp	exon	80234140	80234249	2	-	.	gene_id "ENSG00000129993"; transcript_id "ENSE00002592079"
chr16	bjp	exon	80296313	80296856	2	+	.	gene_id "ENSG00000205018"; transcript_id "ENSE00001477159"
chr16	bjp	exon	80297543	80297723	2	-	.	gene_id "ENSG00000129993"; transcript_id "ENSG00000129993.3_M2"
chr16	bjp	exon	80298294	80298367	2	-	.	gene_id "ENSG00000129993"; transcript_id "ENSG00000129993.4_M2"
chr16	bjp	exon	80315519	80315703	2	-	.	gene_id "ENSG00000129993"; transcript_id "ENSE00002622936"
chr16	bjp	exon	80335318	80335864	2	-	.	gene_id "ENSG00000129993"; transcript_id "ENSG00000129993.5_M2"
chr16	bjp	exon	80342895	80342983	2	+	.	gene_id "ENSG00000259989"; transcript_id "ENSE00002603904"
chr16	bjp	exon	80350714	80350912	2	+	.	gene_id "ENSG00000259989"; transcript_id "ENSE00002598351"
chr16	bjp	exon	80354115	80354298	2	+	.	gene_id "ENSG00000259989"; transcript_id "ENSE00002597773"
chr16	bjp	exon	80418627	80420275	2	-	.	gene_id "ENSG00000256982"; transcript_id "ENSE00002244645"
chr16	bjp	exon	80425079	80425583	2	-	.	gene_id "ENSG00000256982"; transcript_id "ENSE00002221112"
chr16	bjp	exon	80471638	80471825	2	+	.	gene_id "ENSG00000176715"; transcript_id "ENSG00000176715.1_M7"
chr16	bjp	exon	80473019	80473127	2	+	.	gene_id "ENSG00000176715"; transcript_id "ENSE00002288079"
chr16	bjp	exon	80478671	80479411	2	+	.	gene_id "ENSG00000176715"; transcript_id "ENSG00000176715.1_M3"
chr16	bjp	exon	80480416	80480464	2	+	.	gene_id "ENSG00000176715"; transcript_id "ENSE00002304633"
chr16	bjp	exon	80480668	80480823	2	+	.	gene_id "ENSG00000176715"; transcript_id "ENSG00000176715.1_M4"
chr16	bjp	exon	80491277	80491431	2	+	.	gene_id "ENSG00000176715"; transcript_id "ENSG00000176715.2_M2"
chr16	bjp	exon	80492368	80493531	2	-	.	gene_id "ENSG00000261546"; transcript_id "ENSE00002606055_F1"
chr16	bjp	exon	80493681	80494467	2	-	.	gene_id "ENSG00000261546"; transcript_id "ENSE00002606055_F2"
chr16	bjp	exon	80500620	80500732	2	+	.	gene_id "ENSG00000176715"; transcript_id "ENSE00003473110"
chr16	bjp	exon	80502066	80502524	2	+	.	gene_id "ENSG00000176715"; transcript_id "ENSG00000176715.3_M2"
chr16	bjp	exon	80512836	80512962	2	+	.	gene_id "ENSG00000176715"; transcript_id "ENSE00003571510"
chr16	bjp	exon	80516289	80516579	2	+	.	gene_id "ENSG00000176715"; transcript_id "ENSE00002275779"
chr16	bjp	exon	80522851	80523060	2	+	.	gene_id "ENSG00000176715"; transcript_id "ENSE00002230393"
chr16	bjp	exon	80526958	80527198	2	+	.	gene_id "ENSG00000176715"; transcript_id "ENSG00000176715.2_M4"
chr16	bjp	exon	80527735	80527846	2	+	.	gene_id "ENSG00000176715"; transcript_id "ENSG00000176715.2_M3"
chr16	bjp	exon	80529277	80537548	2	+	.	gene_id "ENSG00000176715"; transcript_id "ENSG00000176715.1_M10"
chr16	bjp	exon	80540870	80541114	2	+	.	gene_id "ENSG00000180422"; transcript_id "ENSG00000180422.1_M2"
chr16	bjp	exon	80544061	80545925	2	+	.	gene_id "ENSG00000180422"; transcript_id "ENSG00000180422.2_M2"
chr16	bjp	exon	80547630	80547746	2	+	.	gene_id "ENSG00000205015"; transcript_id "ENSE00001477143"
chr16	bjp	exon	80548349	80548518	2	+	.	gene_id "ENSG00000205015"; transcript_id "ENSE00001477141"
chr16	bjp	exon	80549329	80550369	2	+	.	gene_id "ENSG00000205015"; transcript_id "ENSE00001477140"
chr16	bjp	exon	80552991	80553097	2	+	.	gene_id "ENSG00000129910"; transcript_id "ENSE00003625654"
chr16	bjp	exon	80560599	80560757	2	+	.	gene_id "ENSG00000129910"; transcript_id "ENSE00003564815"
chr16	bjp	exon	80561383	80561538	2	+	.	gene_id "ENSG00000129910"; transcript_id "ENSE00003459889"
chr16	bjp	exon	80571378	80572443	2	+	.	gene_id "ENSG00000129910"; transcript_id "ENSG00000129910.1_M2"
chr16	bjp	exon	80576216	80576344	2	+	.	gene_id "ENSG00000129910"; transcript_id "ENSE00001176643"
chr16	bjp	exon	80576887	80577072	2	+	.	gene_id "ENSG00000129910"; transcript_id "ENSE00000892967"
chr16	bjp	exon	80578531	80578784	2	+	.	gene_id "ENSG00000129910"; transcript_id "ENSE00001176627"
chr16	bjp	exon	80579607	80579749	2	+	.	gene_id "ENSG00000129910"; transcript_id "ENSE00001176615"
chr16	bjp	exon	80579932	80580171	2	+	.	gene_id "ENSG00000129910"; transcript_id "ENSE00001176610"
chr16	bjp	exon	80580467	80580706	2	+	.	gene_id "ENSG00000129910"; transcript_id "ENSE00001176603"
chr16	bjp	exon	80581328	80581464	2	+	.	gene_id "ENSG00000129910"; transcript_id "ENSE00001176597"
chr16	bjp	exon	80581613	80581771	2	+	.	gene_id "ENSG00000129910"; transcript_id "ENSE00000892964"
chr16	bjp	exon	80582721	80583351	2	+	.	gene_id "ENSG00000129910"; transcript_id "ENSE00001176686"
chr16	bjp	exon	80587599	80587842	2	-	.	gene_id "ENSG00000259803"; transcript_id "ENSG00000259803.3_M2"
chr16	bjp	exon	80587900	80588504	2	-	.	gene_id "ENSG00000259803"; transcript_id "ENSG00000259803.2_M3"
chr16	bjp	exon	80589296	80589403	2	-	.	gene_id "ENSG00000259803"; transcript_id "ENSE00003640156"
chr16	bjp	exon	80589604	80589849	2	-	.	gene_id "ENSG00000259803"; transcript_id "ENSE00003689742"
chr16	bjp	exon	80602832	80605269	2	-	.	gene_id "ENSG00000259877"; transcript_id "ENSE00002609315"
chr16	bjp	exon	80605319	80605526	2	+	.	gene_id "ENSG00000170100"; transcript_id "ENSG00000170100.1_M2"
chr16	bjp	exon	80605858	80605923	2	+	.	gene_id "ENSG00000170100"; transcript_id "ENSE00002610618"
chr16	bjp	exon	80608605	80608760	2	+	.	gene_id "ENSG00000170100"; transcript_id "ENSG00000170100.1_M4"
chr16	bjp	exon	80609701	80609792	2	+	.	gene_id "ENSG00000170100"; transcript_id "ENSE00003337626"
chr16	bjp	exon	80610709	80610835	2	+	.	gene_id "ENSG00000170100"; transcript_id "ENSG00000170100.2_M2"
chr16	bjp	exon	80612263	80612431	2	+	.	gene_id "ENSG00000170100"; transcript_id "ENSG00000170100.3_M2"
chr16	bjp	exon	80613196	80613272	2	+	.	gene_id "ENSG00000170100"; transcript_id "ENSE00003620509"
chr16	bjp	exon	80614333	80614445	2	+	.	gene_id "ENSG00000170100"; transcript_id "ENSG00000170100.1_M5"
chr16	bjp	exon	80614614	80616096	2	+	.	gene_id "ENSG00000170100"; transcript_id "ENSG00000170100.2_M4"
chr16	bjp	exon	80666949	80666954	2	-	.	gene_id "ENSG00000167522"; transcript_id "ENSG00000167522.1_M4"
chr16	bjp	exon	80675889	80684056	2	-	.	gene_id "ENSG00000167522"; transcript_id "ENSG00000167522.1_M5"
chr16	bjp	exon	80684446	80684888	2	-	.	gene_id "ENSG00000167522"; transcript_id "ENSG00000167522.2_M2"
chr16	bjp	exon	80685070	80687091	2	-	.	gene_id "ENSG00000167522"; transcript_id "ENSG00000167522.2_M4"
chr16	bjp	exon	80701659	80701902	2	-	.	gene_id "ENSG00000260279"; transcript_id "ENSE00002592107"
chr16	bjp	exon	80739981	80740253	2	-	.	gene_id "ENSG00000167522"; transcript_id "ENSG00000167522.1_M3"
chr16	bjp	exon	80746803	80747183	2	-	.	gene_id "ENSG00000167522"; transcript_id "ENSE00002620951"
chr16	bjp	exon	80747959	80748053	2	+	.	gene_id "ENSG00000261253"; transcript_id "ENSE00002594663"
chr16	bjp	exon	80749953	80750187	2	+	.	gene_id "ENSG00000261253"; transcript_id "ENSG00000261253.1_M2"
chr16	bjp	exon	80750579	80750733	2	+	.	gene_id "ENSG00000261253"; transcript_id "ENSE00002620762"
chr16	bjp	exon	80751045	80751921	2	+	.	gene_id "ENSG00000261253"; transcript_id "ENSG00000261253.2_M2"
chr16	bjp	exon	80767362	80767462	2	-	.	gene_id "ENSG00000167522"; transcript_id "ENSE00002605676"
chr16	bjp	exon	80790346	80790505	2	-	.	gene_id "ENSG00000167522"; transcript_id "ENSE00002626279"
chr16	bjp	exon	80801715	80801995	2	-	.	gene_id "ENSG00000167522"; transcript_id "ENSE00002610110"
chr16	bjp	exon	80821342	80821646	2	-	.	gene_id "ENSG00000261574"; transcript_id "ENSE00002609208"
chr16	bjp	exon	80865553	80865667	2	-	.	gene_id "ENSG00000261574"; transcript_id "ENSE00002582672"
chr16	bjp	exon	80877748	80877832	2	-	.	gene_id "ENSG00000167522"; transcript_id "ENSE00001229505"
chr16	bjp	exon	80879542	80879890	2	-	.	gene_id "ENSG00000261692"; transcript_id "ENSE00002585532"
chr16	bjp	exon	80881248	80881312	2	-	.	gene_id "ENSG00000261692"; transcript_id "ENSE00002603125"
chr16	bjp	exon	80888850	80888920	2	-	.	gene_id "ENSG00000167522"; transcript_id "ENSE00002208211"
chr16	bjp	exon	80900822	80900930	2	+	.	gene_id "ENSG00000252887"; transcript_id "ENSE00002089355"
chr16	bjp	exon	80915779	80916345	2	+	.	gene_id "ENSG00000270832"; transcript_id "ENSE00003579363"
chr16	bjp	exon	80944141	80944296	2	-	.	gene_id "ENSG00000167522"; transcript_id "ENSE00002600068"
chr16	bjp	exon	80945864	80946333	2	+	.	gene_id "ENSG00000197912"; transcript_id "ENSG00000197912.1_M2"
chr16	bjp	exon	80946979	80947591	2	-	.	gene_id "ENSG00000261118"; transcript_id "ENSG00000261118.1_M2"
chr16	bjp	exon	80948451	80948550	2	-	.	gene_id "ENSG00000261118"; transcript_id "ENSE00002608992"
chr16	bjp	exon	80948673	80948747	2	-	.	gene_id "ENSG00000261118"; transcript_id "ENSE00002588997"
chr16	bjp	exon	80953596	80954777	2	+	.	gene_id "ENSG00000197912"; transcript_id "ENSE00002616069"
chr16	bjp	exon	80959376	80959629	2	-	.	gene_id "ENSG00000261118"; transcript_id "ENSE00002622392"
chr16	bjp	exon	80962744	80962982	2	+	.	gene_id "ENSG00000197912"; transcript_id "ENSE00002619848"
chr16	bjp	exon	80963648	80963845	2	+	.	gene_id "ENSG00000197912"; transcript_id "ENSG00000197912.1_M3"
chr16	bjp	exon	80968938	80969027	2	+	.	gene_id "ENSG00000197912"; transcript_id "ENSE00003504479"
chr16	bjp	exon	80970305	80970530	2	+	.	gene_id "ENSG00000197912"; transcript_id "ENSE00002624068"
chr16	bjp	exon	80979003	80980535	2	+	.	gene_id "ENSG00000197912"; transcript_id "ENSG00000197912.1_M5"
chr16	bjp	exon	80985653	80986162	2	+	.	gene_id "ENSG00000197912"; transcript_id "ENSG00000197912.2_M3"
chr16	bjp	exon	80987130	80987255	2	+	.	gene_id "ENSG00000197912"; transcript_id "ENSE00003510928"
chr16	bjp	exon	80988326	80988519	2	+	.	gene_id "ENSG00000197912"; transcript_id "ENSG00000197912.3_M3"
chr16	bjp	exon	80988913	80990258	2	+	.	gene_id "ENSG00000197912"; transcript_id "ENSG00000197912.1_M4"
chr16	bjp	exon	80992590	80993547	2	+	.	gene_id "ENSG00000197912"; transcript_id "ENSE00001380015"
chr16	bjp	exon	81000811	81000935	2	+	.	gene_id "ENSG00000197912"; transcript_id "ENSG00000197912.4_M3"
chr16	bjp	exon	81002308	81002466	2	+	.	gene_id "ENSG00000197912"; transcript_id "ENSE00002593847"
chr16	bjp	exon	81005441	81005888	2	+	.	gene_id "ENSG00000197912"; transcript_id "ENSG00000197912.5_M3"
chr16	bjp	exon	81006396	81007163	2	+	.	gene_id "ENSG00000197912"; transcript_id "ENSG00000197912.6_M3"
chr16	bjp	exon	81009594	81009982	2	+	.	gene_id "ENSG00000197912"; transcript_id "ENSG00000197912.2_M5"
chr16	bjp	exon	81010282	81010576	2	+	.	gene_id "ENSG00000197912"; transcript_id "ENSG00000197912.7_M3"
chr16	bjp	exon	81011102	81011621	2	+	.	gene_id "ENSG00000197912"; transcript_id "ENSG00000197912.5_M2"
chr16	bjp	exon	81012487	81012708	2	+	.	gene_id "ENSG00000197912"; transcript_id "ENSE00002596701"
chr16	bjp	exon	81013524	81014409	2	+	.	gene_id "ENSG00000197912"; transcript_id "ENSG00000197912.1_M6"
chr16	bjp	exon	81017296	81018071	2	+	.	gene_id "ENSG00000167526"; transcript_id "ENSG00000167526.1_M16"
chr16	bjp	exon	81032912	81032994	2	+	.	gene_id "ENSG00000178773"; transcript_id "ENSE00003551568"
chr16	bjp	exon	81033163	81033237	2	+	.	gene_id "ENSG00000178773"; transcript_id "ENSG00000178773.1_M2"
chr16	bjp	exon	81033495	81033569	2	+	.	gene_id "ENSG00000178773"; transcript_id "ENSE00001189473"
chr16	bjp	exon	81054971	81055054	2	+	.	gene_id "ENSG00000178773"; transcript_id "ENSG00000178773.2_M2"
chr16	bjp	exon	81056074	81056168	2	+	.	gene_id "ENSG00000178773"; transcript_id "ENSE00003554336"
chr16	bjp	exon	81058466	81058552	2	+	.	gene_id "ENSG00000178773"; transcript_id "ENSE00003484699"
chr16	bjp	exon	81058839	81058898	2	+	.	gene_id "ENSG00000178773"; transcript_id "ENSE00003472654"
chr16	bjp	exon	81059328	81059504	2	+	.	gene_id "ENSG00000178773"; transcript_id "ENSG00000178773.3_M2"
chr16	bjp	exon	81060228	81060361	2	+	.	gene_id "ENSG00000178773"; transcript_id "ENSG00000178773.4_M2"
chr16	bjp	exon	81061396	81061449	2	+	.	gene_id "ENSG00000178773"; transcript_id "ENSE00001305527"
chr16	bjp	exon	81062391	81062442	2	+	.	gene_id "ENSG00000178773"; transcript_id "ENSE00001329934"
chr16	bjp	exon	81062511	81062644	2	+	.	gene_id "ENSG00000178773"; transcript_id "ENSE00001301526"
chr16	bjp	exon	81064777	81065013	2	+	.	gene_id "ENSG00000178773"; transcript_id "ENSG00000178773.2_M3"
chr16	bjp	exon	81065180	81065334	2	+	.	gene_id "ENSG00000178773"; transcript_id "ENSG00000178773.5_M2"
chr16	bjp	exon	81066367	81067127	2	+	.	gene_id "ENSG00000178773"; transcript_id "ENSG00000178773.1_M5"
chr16	bjp	exon	81084860	81084956	2	+	.	gene_id "ENSG00000015413"; transcript_id "ENSE00001612714"
chr16	bjp	exon	81085086	81085256	2	+	.	gene_id "ENSG00000015413"; transcript_id "ENSG00000015413.1_M2"
chr16	bjp	exon	81091411	81091595	2	+	.	gene_id "ENSG00000015413"; transcript_id "ENSE00001514166"
chr16	bjp	exon	81104680	81104941	2	+	.	gene_id "ENSG00000015413"; transcript_id "ENSG00000015413.3_M2"
chr16	bjp	exon	81105026	81105158	2	+	.	gene_id "ENSG00000015413"; transcript_id "ENSG00000015413.1_M3"
chr16	bjp	exon	81105295	81105445	2	+	.	gene_id "ENSG00000015413"; transcript_id "ENSE00003559127"
chr16	bjp	exon	81105628	81106142	2	+	.	gene_id "ENSG00000015413"; transcript_id "ENSG00000015413.2_M3"
chr16	bjp	exon	81106230	81106733	2	+	.	gene_id "ENSG00000015413"; transcript_id "ENSG00000015413.1_M6"
chr16	bjp	exon	81106814	81107218	2	+	.	gene_id "ENSG00000015413"; transcript_id "ENSG00000015413.1_M5"
chr16	bjp	exon	81134831	81138490	2	+	.	gene_id "ENSG00000167523"; transcript_id "ENSG00000167523.1_M14"
chr16	bjp	exon	81144849	81144900	2	+	.	gene_id "ENSG00000167523"; transcript_id "ENSE00002624286"
chr16	bjp	exon	81163306	81163528	2	-	.	gene_id "ENSG00000260259"; transcript_id "ENSE00002610576"
chr16	bjp	exon	81165318	81165976	2	+	.	gene_id "ENSG00000275734"; transcript_id "ENSE00003738133_F1"
chr16	bjp	exon	81167035	81167157	2	-	.	gene_id "ENSG00000260259"; transcript_id "ENSE00002608263"
chr16	bjp	exon	81178138	81180079	2	-	.	gene_id "ENSG00000158792"; transcript_id "ENSG00000158792.1_M4"
chr16	bjp	exon	81186589	81186892	2	-	.	gene_id "ENSG00000158792"; transcript_id "ENSE00001041032"
chr16	bjp	exon	81187150	81187364	2	-	.	gene_id "ENSG00000158792"; transcript_id "ENSG00000158792.1_M3"
chr16	bjp	exon	81192486	81193306	2	-	.	gene_id "ENSG00000075399"; transcript_id "ENSG00000075399.1_M2"
chr16	bjp	exon	81193775	81193879	2	-	.	gene_id "ENSG00000075399"; transcript_id "ENSE00002517968"
chr16	bjp	exon	81194205	81194304	2	-	.	gene_id "ENSG00000075399"; transcript_id "ENSE00002511071"
chr16	bjp	exon	81194575	81194783	2	-	.	gene_id "ENSG00000075399"; transcript_id "ENSE00002512417"
chr16	bjp	exon	81195125	81195257	2	-	.	gene_id "ENSG00000075399"; transcript_id "ENSG00000075399.2_M2"
chr16	bjp	exon	81195934	81196358	2	-	.	gene_id "ENSG00000075399"; transcript_id "ENSG00000075399.1_M4"
chr16	bjp	exon	81196675	81196760	2	-	.	gene_id "ENSG00000075399"; transcript_id "ENSG00000075399.1_M3"
chr16	bjp	exon	81197246	81197271	2	+	.	gene_id "ENSG00000261373"; transcript_id "ENSE00002596335_F1"
chr16	bjp	exon	81197360	81197436	2	+	.	gene_id "ENSG00000261373"; transcript_id "ENSE00002596335_F2"
chr16	bjp	exon	81197490	81197612	2	+	.	gene_id "ENSG00000261373"; transcript_id "ENSE00002596335_F3"
chr16	bjp	exon	81197850	81197912	2	-	.	gene_id "ENSG00000075399"; transcript_id "ENSE00003488104"
chr16	bjp	exon	81198001	81198084	2	-	.	gene_id "ENSG00000075399"; transcript_id "ENSG00000075399.2_M3"
chr16	bjp	exon	81198215	81198476	2	-	.	gene_id "ENSG00000075399"; transcript_id "ENSG00000075399.3_M2"
chr16	bjp	exon	81201862	81201870	2	-	.	gene_id "ENSG00000075399"; transcript_id "ENSE00000696732_F1"
chr16	bjp	exon	81202025	81202129	2	+	.	gene_id "ENSG00000261373"; transcript_id "ENSG00000261373.1_M2"
chr16	bjp	exon	81202223	81202304	2	+	.	gene_id "ENSG00000261373"; transcript_id "ENSE00002583688_F2"
chr16	bjp	exon	81205672	81206014	2	-	.	gene_id "ENSG00000075399"; transcript_id "ENSG00000075399.4_M2"
chr16	bjp	exon	81207045	81207227	2	+	.	gene_id "ENSG00000158805"; transcript_id "ENSE00002261763"
chr16	bjp	exon	81207408	81207629	2	-	.	gene_id "ENSG00000075399"; transcript_id "ENSG00000075399.5_M2"
chr16	bjp	exon	81207632	81207921	2	+	.	gene_id "ENSG00000158805"; transcript_id "ENSG00000158805.1_M3"
chr16	bjp	exon	81208196	81208497	2	+	.	gene_id "ENSG00000158805"; transcript_id "ENSG00000158805.1_M2"
chr16	bjp	exon	81209183	81209486	2	+	.	gene_id "ENSG00000158805"; transcript_id "ENSE00003474484"
chr16	bjp	exon	81209521	81210361	2	+	.	gene_id "ENSG00000158805"; transcript_id "ENSG00000158805.1_M7"
chr16	bjp	exon	81213866	81213944	2	+	.	gene_id "ENSG00000158805"; transcript_id "ENSG00000158805.2_M2"
chr16	bjp	exon	81215816	81215899	2	+	.	gene_id "ENSG00000158805"; transcript_id "ENSE00003555506"
chr16	bjp	exon	81220698	81220815	2	+	.	gene_id "ENSG00000158805"; transcript_id "ENSE00003459319"
chr16	bjp	exon	81224334	81224496	2	-	.	gene_id "ENSG00000187741"; transcript_id "ENSE00002216263_F1"
chr16	bjp	exon	81225492	81225526	2	+	.	gene_id "ENSG00000158805"; transcript_id "ENSG00000158805.3_M2"
chr16	bjp	exon	81225758	81225798	2	+	.	gene_id "ENSG00000158805"; transcript_id "ENSG00000158805.4_M2"
chr16	bjp	exon	81226073	81226145	2	+	.	gene_id "ENSG00000158805"; transcript_id "ENSG00000158805.5_M2"
chr16	bjp	exon	81226882	81227594	2	+	.	gene_id "ENSG00000158805"; transcript_id "ENSE00001834821_F4"
chr16	bjp	exon	81227658	81227691	2	+	.	gene_id "ENSG00000158805"; transcript_id "ENSE00001834821_F5"
chr16	bjp	exon	81229586	81229724	2	-	.	gene_id "ENSG00000187741"; transcript_id "ENSG00000187741.1_M4"
chr16	bjp	exon	81231487	81231871	2	-	.	gene_id "ENSG00000187741"; transcript_id "ENSG00000187741.1_M5"
chr16	bjp	exon	81233003	81233107	2	-	.	gene_id "ENSG00000187741"; transcript_id "ENSE00003533385"
chr16	bjp	exon	81233250	81233309	2	-	.	gene_id "ENSG00000187741"; transcript_id "ENSE00003558581"
chr16	bjp	exon	81235073	81235181	2	-	.	gene_id "ENSG00000187741"; transcript_id "ENSG00000187741.1_M2"
chr16	bjp	exon	81236141	81236313	2	-	.	gene_id "ENSG00000187741"; transcript_id "ENSG00000187741.1_M3"
chr16	bjp	exon	81238572	81238656	2	-	.	gene_id "ENSG00000187741"; transcript_id "ENSG00000187741.2_M2"
chr16	bjp	exon	81252195	81252323	2	-	.	gene_id "ENSG00000187741"; transcript_id "ENSE00003494543"
chr16	bjp	exon	81255648	81255721	2	-	.	gene_id "ENSG00000187741"; transcript_id "ENSE00003462432"
chr16	bjp	exon	81258560	81258819	2	-	.	gene_id "ENSG00000187741"; transcript_id "ENSG00000187741.2_M5"
chr16	bjp	exon	81260938	81261034	2	-	.	gene_id "ENSG00000187741"; transcript_id "ENSG00000187741.2_M3"
chr16	bjp	exon	81263505	81263821	2	-	.	gene_id "ENSG00000187741"; transcript_id "ENSG00000187741.3_M3"
chr16	bjp	exon	81263963	81264431	2	-	.	gene_id "ENSG00000187741"; transcript_id "ENSG00000187741.2_M4"
chr16	bjp	exon	81265482	81265618	2	-	.	gene_id "ENSG00000187741"; transcript_id "ENSE00003477873"
chr16	bjp	exon	81267067	81267180	2	-	.	gene_id "ENSG00000187741"; transcript_id "ENSG00000187741.3_M2"
chr16	bjp	exon	81269568	81269641	2	-	.	gene_id "ENSG00000187741"; transcript_id "ENSE00003640290"
chr16	bjp	exon	81272707	81272756	2	-	.	gene_id "ENSG00000187741"; transcript_id "ENSE00003529582"
chr16	bjp	exon	81272849	81272909	2	-	.	gene_id "ENSG00000187741"; transcript_id "ENSE00002202806"
chr16	bjp	exon	81273744	81273832	2	-	.	gene_id "ENSG00000187741"; transcript_id "ENSE00002299731"
chr16	bjp	exon	81276724	81276783	2	-	.	gene_id "ENSG00000187741"; transcript_id "ENSE00002225803"
chr16	bjp	exon	81276872	81276967	2	-	.	gene_id "ENSG00000187741"; transcript_id "ENSE00002280798"
chr16	bjp	exon	81278710	81278820	2	-	.	gene_id "ENSG00000187741"; transcript_id "ENSE00002230460"
chr16	bjp	exon	81285275	81285779	2	-	.	gene_id "ENSG00000187741"; transcript_id "ENSG00000187741.5_M3"
chr16	bjp	exon	81286182	81286433	2	-	.	gene_id "ENSG00000187741"; transcript_id "ENSG00000187741.4_M2"
chr16	bjp	exon	81289623	81289735	2	-	.	gene_id "ENSG00000187741"; transcript_id "ENSE00003488340"
chr16	bjp	exon	81292616	81293494	2	-	.	gene_id "ENSG00000187741"; transcript_id "ENSG00000187741.1_M8"
chr16	bjp	exon	81293928	81293961	2	-	.	gene_id "ENSG00000187741"; transcript_id "ENSE00003523670"
chr16	bjp	exon	81299057	81299139	2	-	.	gene_id "ENSG00000187741"; transcript_id "ENSE00003549501"
chr16	bjp	exon	81301123	81301235	2	-	.	gene_id "ENSG00000187741"; transcript_id "ENSE00003490199"
chr16	bjp	exon	81304487	81304560	2	-	.	gene_id "ENSG00000187741"; transcript_id "ENSG00000187741.6_M3"
chr16	bjp	exon	81307458	81307688	2	-	.	gene_id "ENSG00000187741"; transcript_id "ENSG00000187741.5_M2"
chr16	bjp	exon	81307815	81307957	2	-	.	gene_id "ENSG00000187741"; transcript_id "ENSG00000187741.7_M3"
chr16	bjp	exon	81311532	81311625	2	-	.	gene_id "ENSG00000187741"; transcript_id "ENSE00003479620"
chr16	bjp	exon	81312890	81313680	2	-	.	gene_id "ENSG00000187741"; transcript_id "ENSG00000187741.1_M10"
chr16	bjp	exon	81315187	81315560	2	+	.	gene_id "ENSG00000204991"; transcript_id "ENSG00000204991.1_M2"
chr16	bjp	exon	81321268	81321567	2	+	.	gene_id "ENSG00000204991"; transcript_id "ENSE00002614633"
chr16	bjp	exon	81327381	81327676	2	+	.	gene_id "ENSG00000204991"; transcript_id "ENSG00000204991.1_M4"
chr16	bjp	exon	81336827	81337045	2	+	.	gene_id "ENSG00000204991"; transcript_id "ENSE00002624851"
chr16	bjp	exon	81346324	81346367	2	+	.	gene_id "ENSG00000204991"; transcript_id "ENSE00003541676"
chr16	bjp	exon	81346631	81348170	2	+	.	gene_id "ENSG00000204991"; transcript_id "ENSE00002613492"
chr16	bjp	exon	81350865	81351672	2	+	.	gene_id "ENSG00000204991"; transcript_id "ENSG00000204991.1_M3"
chr16	bjp	exon	81356635	81356715	2	+	.	gene_id "ENSG00000204991"; transcript_id "ENSG00000204991.2_M2"
chr16	bjp	exon	81356836	81357000	2	+	.	gene_id "ENSG00000204991"; transcript_id "ENSE00003504269"
chr16	bjp	exon	81365179	81365348	2	+	.	gene_id "ENSG00000204991"; transcript_id "ENSE00003528189"
chr16	bjp	exon	81366006	81366195	2	+	.	gene_id "ENSG00000204991"; transcript_id "ENSG00000204991.4_M2"
chr16	bjp	exon	81367526	81367638	2	+	.	gene_id "ENSG00000204991"; transcript_id "ENSE00003508540"
chr16	bjp	exon	81370735	81370802	2	+	.	gene_id "ENSG00000204991"; transcript_id "ENSE00003460077"
chr16	bjp	exon	81375123	81375150	2	+	.	gene_id "ENSG00000204991"; transcript_id "ENSE00003578974"
chr16	bjp	exon	81376502	81376617	2	+	.	gene_id "ENSG00000204991"; transcript_id "ENSE00003552015"
chr16	bjp	exon	81376985	81378258	2	+	.	gene_id "ENSG00000204991"; transcript_id "ENSG00000204991.1_M5"
chr16	bjp	exon	81380560	81380849	2	+	.	gene_id "ENSG00000141002"; transcript_id "ENSG00000141002.1_M9"
chr16	bjp	exon	81381534	81381733	2	+	.	gene_id "ENSG00000141002"; transcript_id "ENSE00002595545"
chr16	bjp	exon	81381784	81381840	2	+	.	gene_id "ENSG00000141002"; transcript_id "ENSE00002587268"
chr16	bjp	exon	81385446	81385612	2	+	.	gene_id "ENSG00000141002"; transcript_id "ENSE00003504565"
chr16	bjp	exon	81392669	81392935	2	+	.	gene_id "ENSG00000141002"; transcript_id "ENSG00000141002.1_M2"
chr16	bjp	exon	81394454	81394522	2	+	.	gene_id "ENSG00000141002"; transcript_id "ENSG00000141002.2_M3"
chr16	bjp	exon	81396025	81397429	2	+	.	gene_id "ENSG00000141002"; transcript_id "ENSE00003736301"
chr16	bjp	exon	81398988	81399070	2	+	.	gene_id "ENSG00000141002"; transcript_id "ENSG00000141002.2_M2"
chr16	bjp	exon	81400444	81400623	2	+	.	gene_id "ENSG00000141002"; transcript_id "ENSG00000141002.2_M4"
chr16	bjp	exon	81402036	81402217	2	+	.	gene_id "ENSG00000141002"; transcript_id "ENSG00000141002.3_M4"
chr16	bjp	exon	81403076	81403169	2	+	.	gene_id "ENSG00000141002"; transcript_id "ENSE00003562056"
chr16	bjp	exon	81405973	81406288	2	+	.	gene_id "ENSG00000141002"; transcript_id "ENSG00000141002.4_M4"
chr16	bjp	exon	81408180	81408580	2	+	.	gene_id "ENSG00000141002"; transcript_id "ENSG00000141002.3_M3"
chr16	bjp	exon	81410664	81411642	2	+	.	gene_id "ENSG00000141002"; transcript_id "ENSG00000141002.1_M6"
chr16	bjp	exon	81412706	81412742	2	+	.	gene_id "ENSG00000267048"; transcript_id "ENSE00002608113_F1"
chr16	bjp	exon	81413898	81413977	2	+	.	gene_id "ENSG00000141002"; transcript_id "ENSE00003548805"
chr16	bjp	exon	81414384	81414592	2	+	.	gene_id "ENSG00000141002"; transcript_id "ENSG00000141002.4_M3"
chr16	bjp	exon	81416517	81416821	2	+	.	gene_id "ENSG00000141002"; transcript_id "ENSG00000141002.1_M5"
chr16	bjp	exon	81417559	81417934	2	+	.	gene_id "ENSG00000258839"; transcript_id "ENSE00002231523_F1"
chr16	bjp	exon	81425826	81426065	2	+	.	gene_id "ENSG00000258839"; transcript_id "ENSG00000258839.3_M3"
chr16	bjp	exon	81426480	81426519	2	+	.	gene_id "ENSG00000258947"; transcript_id "ENSE00002435344"
chr16	bjp	exon	81426979	81427369	2	+	.	gene_id "ENSG00000258947"; transcript_id "ENSG00000258947.1_M2"
chr16	bjp	exon	81427701	81427786	2	-	.	gene_id "ENSG00000259006"; transcript_id "ENSE00002497912"
chr16	bjp	exon	81428431	81428610	2	+	.	gene_id "ENSG00000258947"; transcript_id "ENSG00000258947.1_M7"
chr16	bjp	exon	81434684	81435111	2	+	.	gene_id "ENSG00000258947"; transcript_id "ENSG00000258947.2_M2"
chr16	bjp	exon	81435574	81436020	2	+	.	gene_id "ENSG00000258947"; transcript_id "ENSG00000258947.3_M2"
chr16	bjp	exon	81436118	81436370	2	+	.	gene_id "ENSG00000258947"; transcript_id "ENSG00000258947.4_M2"
chr16	bjp	exon	81437210	81437455	2	+	.	gene_id "ENSG00000258947"; transcript_id "ENSG00000258947.5_M2"
chr16	bjp	exon	81438972	81438976	2	+	.	gene_id "ENSG00000258947"; transcript_id "ENSE00002847482_F1"
chr16	bjp	exon	81441401	81441638	2	+	.	gene_id "ENSG00000258947"; transcript_id "ENSE00002456899"
chr16	bjp	exon	81450965	81451881	2	+	.	gene_id "ENSG00000140995"; transcript_id "ENSG00000140995.1_M9"
chr16	bjp	exon	81452373	81452594	2	+	.	gene_id "ENSG00000140995"; transcript_id "ENSG00000140995.1_M4"
chr16	bjp	exon	81453023	81453284	2	+	.	gene_id "ENSG00000140995"; transcript_id "ENSG00000140995.1_M2"
chr16	bjp	exon	81455516	81455640	2	+	.	gene_id "ENSG00000140995"; transcript_id "ENSG00000140995.2_M2"
chr16	bjp	exon	81457194	81457398	2	+	.	gene_id "ENSG00000140995"; transcript_id "ENSG00000140995.1_M3"
chr16	bjp	exon	81459551	81459669	2	+	.	gene_id "ENSG00000140995"; transcript_id "ENSE00002599928"
chr16	bjp	exon	81459716	81459909	2	+	.	gene_id "ENSG00000140995"; transcript_id "ENSE00002599634"
chr16	bjp	exon	81460275	81460682	2	+	.	gene_id "ENSG00000140995"; transcript_id "ENSG00000140995.1_M7"
chr16	bjp	exon	81461008	81461047	2	+	.	gene_id "ENSG00000140995"; transcript_id "ENSE00002616902"
chr16	bjp	exon	81461357	81461539	2	+	.	gene_id "ENSG00000140995"; transcript_id "ENSG00000140995.4_M2"
chr16	bjp	exon	81462019	81462371	2	+	.	gene_id "ENSG00000140995"; transcript_id "ENSG00000140995.1_M10"
chr16	bjp	exon	81466966	81467743	2	+	.	gene_id "ENSG00000140995"; transcript_id "ENSG00000140995.1_M6"
chr16	bjp	exon	81474039	81474892	2	-	.	gene_id "ENSG00000177946"; transcript_id "ENSE00001253472_F1"
chr16	bjp	exon	81475666	81475845	2	+	.	gene_id "ENSG00000223959"; transcript_id "ENSG00000223959.1_M7"
chr16	bjp	exon	81480812	81481724	2	+	.	gene_id "ENSG00000223959"; transcript_id "ENSG00000223959.1_M6"
chr16	bjp	exon	81482018	81482086	2	+	.	gene_id "ENSG00000223959"; transcript_id "ENSE00001743010"
chr16	bjp	exon	81482507	81483541	2	+	.	gene_id "ENSG00000223959"; transcript_id "ENSG00000223959.1_M4"
chr16	bjp	exon	81484979	81485129	2	+	.	gene_id "ENSG00000223959"; transcript_id "ENSG00000223959.1_M3"
chr16	bjp	exon	81487810	81487981	2	+	.	gene_id "ENSG00000223959"; transcript_id "ENSG00000223959.2_M4"
chr16	bjp	exon	81488731	81488855	2	+	.	gene_id "ENSG00000223959"; transcript_id "ENSE00002466384"
chr16	bjp	exon	81516318	81516428	2	-	.	gene_id "ENSG00000003249"; transcript_id "ENSE00002601953"
chr16	bjp	exon	81524038	81524200	2	-	.	gene_id "ENSG00000003249"; transcript_id "ENSE00001188340"
chr16	bjp	exon	81524351	81524449	2	+	.	gene_id "ENSG00000141013"; transcript_id "ENSG00000141013.1_M4"
chr16	bjp	exon	81524491	81524765	2	-	.	gene_id "ENSG00000003249"; transcript_id "ENSG00000003249.2_M2"
chr16	bjp	exon	81524851	81524878	2	+	.	gene_id "ENSG00000141013"; transcript_id "ENSE00002612824_F1"
chr16	bjp	exon	81525563	81525644	2	+	.	gene_id "ENSG00000141013"; transcript_id "ENSE00002603916"
chr16	bjp	exon	81526793	81526952	2	+	.	gene_id "ENSG00000141013"; transcript_id "ENSG00000141013.1_M2"
chr16	bjp	exon	81527346	81527470	2	+	.	gene_id "ENSG00000141013"; transcript_id "ENSG00000141013.1_M5"
chr16	bjp	exon	81532466	81532824	2	+	.	gene_id "ENSG00000141013"; transcript_id "ENSG00000141013.2_M2"
chr16	bjp	exon	81534303	81534441	2	+	.	gene_id "ENSG00000141013"; transcript_id "ENSE00002609832"
chr16	bjp	exon	81535932	81536255	2	+	.	gene_id "ENSG00000141013"; transcript_id "ENSG00000141013.1_M7"
chr16	bjp	exon	81537423	81537629	2	+	.	gene_id "ENSG00000141013"; transcript_id "ENSG00000141013.2_M4"
chr16	bjp	exon	81540519	81540573	2	+	.	gene_id "ENSG00000141013"; transcript_id "ENSE00003515607"
chr16	bjp	exon	81540619	81540766	2	+	.	gene_id "ENSG00000141013"; transcript_id "ENSG00000141013.3_M2"
chr16	bjp	exon	81541087	81542295	2	+	.	gene_id "ENSG00000141013"; transcript_id "ENSG00000141013.1_M8"
chr16	bjp	exon	81544712	81544993	2	-	.	gene_id "ENSG00000222019"; transcript_id "ENSE00001584387_F1"
chr16	bjp	exon	81545369	81545460	2	+	.	gene_id "ENSG00000141013"; transcript_id "ENSG00000141013.4_M2"
chr16	bjp	exon	81550555	81550777	2	+	.	gene_id "ENSG00000141013"; transcript_id "ENSG00000141013.1_M3"
chr16	bjp	exon	81551144	81551437	2	-	.	gene_id "ENSG00000222019"; transcript_id "ENSE00002104157_F1"
chr16	bjp	exon	81552544	81552667	2	+	.	gene_id "ENSG00000141013"; transcript_id "ENSG00000141013.2_M3"
chr16	bjp	exon	81552788	81553055	2	+	.	gene_id "ENSG00000141013"; transcript_id "ENSG00000141013.3_M3"
chr16	bjp	exon	81553192	81553537	2	+	.	gene_id "ENSG00000141013"; transcript_id "ENSG00000141013.4_M3"
chr16	bjp	exon	81555515	81555748	2	-	.	gene_id "ENSG00000222019"; transcript_id "ENSG00000222019.1_M2"
chr16	bjp	exon	81556301	81556331	2	-	.	gene_id "ENSG00000222019"; transcript_id "ENSE00002138259"
chr16_NW_015974164v1_random	bjp	exon	3970	4380	2	+	.	gene_id "ENSG00000260953"; transcript_id "ENSE00002627518"
chr16_NW_015974164v1_random	bjp	exon	49167	49397	2	-	.	gene_id "ENSG00000260420"; transcript_id "ENSE00002596468"
chr16_NW_015974164v1_random	bjp	exon	75522	76744	2	-	.	gene_id "ENSG00000279106"; transcript_id "ENSE00003755803"
chr16_NW_015974220v1_random	bjp	exon	1868	1932	2	+	.	gene_id "ENSG00000261332"; transcript_id "ENSE00002585723_F1"
chr16_NW_015974220v1_random	bjp	exon	2349	2656	2	+	.	gene_id "ENSG00000261332"; transcript_id "ENSE00002581588_F1"
chr17	bjp	exon	47259	47340	2	-	.	gene_id "ENSG00000272636"; transcript_id "ENSE00003722179"
chr17	bjp	exon	60730	60856	2	-	.	gene_id "ENSG00000272636"; transcript_id "ENSE00003755557"
chr17	bjp	exon	61395	61504	2	-	.	gene_id "ENSG00000272636"; transcript_id "ENSG00000272636.2_M2"
chr17	bjp	exon	62841	63039	2	-	.	gene_id "ENSG00000272636"; transcript_id "ENSE00003707405"
chr17	bjp	exon	63431	63505	2	-	.	gene_id "ENSG00000272636"; transcript_id "ENSE00003469095"
chr17	bjp	exon	69430	69509	2	-	.	gene_id "ENSG00000272636"; transcript_id "ENSE00003592403"
chr17	bjp	exon	78014	78544	2	-	.	gene_id "ENSG00000272636"; transcript_id "ENSG00000272636.3_M2"
chr17	bjp	exon	80732	81366	2	-	.	gene_id "ENSG00000273172"; transcript_id "ENSE00003523242"
chr17	bjp	exon	84036	84197	2	-	.	gene_id "ENSG00000273172"; transcript_id "ENSE00002638219"
chr17	bjp	exon	110912	112446	2	-	.	gene_id "ENSG00000181031"; transcript_id "ENSG00000181031.1_M6"
chr17	bjp	exon	114228	114504	2	-	.	gene_id "ENSG00000181031"; transcript_id "ENSG00000181031.1_M2"
chr17	bjp	exon	116526	116639	2	-	.	gene_id "ENSG00000181031"; transcript_id "ENSG00000181031.2_M2"
chr17	bjp	exon	151341	151515	2	-	.	gene_id "ENSG00000181031"; transcript_id "ENSG00000181031.1_M5"
chr17	bjp	exon	151862	151917	2	-	.	gene_id "ENSG00000181031"; transcript_id "ENSE00002678072"
chr17	bjp	exon	174281	174549	2	-	.	gene_id "ENSG00000181031"; transcript_id "ENSE00002668877"
chr17	bjp	exon	195222	195308	2	-	.	gene_id "ENSG00000181031"; transcript_id "ENSG00000181031.1_M3"
chr17	bjp	exon	225600	225865	2	-	.	gene_id "ENSG00000181031"; transcript_id "ENSE00002632423"
chr17	bjp	exon	244077	244196	2	-	.	gene_id "ENSG00000181031"; transcript_id "ENSG00000181031.3_M2"
chr17	bjp	exon	244957	245148	2	+	.	gene_id "ENSG00000262920"; transcript_id "ENSE00002683348"
chr17	bjp	exon	250387	250499	2	-	.	gene_id "ENSG00000181031"; transcript_id "ENSG00000181031.4_M2"
chr17	bjp	exon	254450	254553	2	-	.	gene_id "ENSG00000181031"; transcript_id "ENSE00002659746"
chr17	bjp	exon	256846	257019	2	+	.	gene_id "ENSG00000262061"; transcript_id "ENSG00000262061.1_M4"
chr17	bjp	exon	257290	257597	2	-	.	gene_id "ENSG00000181031"; transcript_id "ENSG00000181031.5_M2"
chr17	bjp	exon	259001	259248	2	-	.	gene_id "ENSG00000181031"; transcript_id "ENSE00002664873"
chr17	bjp	exon	261843	262352	2	-	.	gene_id "ENSG00000181031"; transcript_id "ENSG00000181031.6_M2"
chr17	bjp	exon	262375	262418	2	-	.	gene_id "ENSG00000181031"; transcript_id "ENSE00002638802"
chr17	bjp	exon	262815	262966	2	-	.	gene_id "ENSG00000181031"; transcript_id "ENSE00002680615"
chr17	bjp	exon	272336	272523	2	-	.	gene_id "ENSG00000181031"; transcript_id "ENSE00002634820"
chr17	bjp	exon	272646	272801	2	-	.	gene_id "ENSG00000181031"; transcript_id "ENSE00002637920"
chr17	bjp	exon	275989	276033	2	-	.	gene_id "ENSG00000181031"; transcript_id "ENSE00002682522_F1"
chr17	bjp	exon	276259	276491	2	-	.	gene_id "ENSG00000181031"; transcript_id "ENSE00001833534_F1"
chr17	bjp	exon	279517	280037	2	+	.	gene_id "ENSG00000262294"; transcript_id "ENSE00002646691"
chr17	bjp	exon	348799	349632	2	-	.	gene_id "ENSG00000241525"; transcript_id "ENSE00002980791"
chr17	bjp	exon	349928	350250	2	+	.	gene_id "ENSG00000187624"; transcript_id "ENSG00000187624.1_M3"
chr17	bjp	exon	352694	352712	2	-	.	gene_id "ENSG00000241525"; transcript_id "ENSG00000241525.1_M2"
chr17	bjp	exon	353559	354201	2	+	.	gene_id "ENSG00000187624"; transcript_id "ENSG00000187624.1_M4"
chr17	bjp	exon	360051	360476	2	+	.	gene_id "ENSG00000187624"; transcript_id "ENSG00000187624.2_M2"
chr17	bjp	exon	361710	361902	2	+	.	gene_id "ENSG00000187624"; transcript_id "ENSE00003769226"
chr17	bjp	exon	363064	363303	2	+	.	gene_id "ENSG00000187624"; transcript_id "ENSG00000187624.3_M2"
chr17	bjp	exon	398762	398865	2	-	.	gene_id "ENSG00000183688"; transcript_id "ENSE00002475010"
chr17	bjp	exon	413215	413340	2	+	.	gene_id "ENSG00000263015"; transcript_id "ENSE00002647954"
chr17	bjp	exon	416867	417012	2	+	.	gene_id "ENSG00000263015"; transcript_id "ENSE00002670785"
chr17	bjp	exon	429235	429339	2	-	.	gene_id "ENSG00000141252"; transcript_id "ENSG00000141252.1_M2"
chr17	bjp	exon	431407	431544	2	-	.	gene_id "ENSG00000141252"; transcript_id "ENSE00003529458"
chr17	bjp	exon	433004	433291	2	+	.	gene_id "ENSG00000263300"; transcript_id "ENSE00002670541"
chr17	bjp	exon	441813	442841	2	-	.	gene_id "ENSG00000141252"; transcript_id "ENSG00000141252.1_M6"
chr17	bjp	exon	448254	451033	2	-	.	gene_id "ENSG00000141252"; transcript_id "ENSG00000141252.2_M2"
chr17	bjp	exon	452196	452383	2	+	.	gene_id "ENSG00000263300"; transcript_id "ENSE00002655313"
chr17	bjp	exon	477680	477999	2	-	.	gene_id "ENSG00000141252"; transcript_id "ENSG00000141252.3_M2"
chr17	bjp	exon	478529	478879	2	+	.	gene_id "ENSG00000262905"; transcript_id "ENSE00002678354"
chr17	bjp	exon	480204	480248	2	-	.	gene_id "ENSG00000141252"; transcript_id "ENSG00000141252.4_M2"
chr17	bjp	exon	487226	487373	2	-	.	gene_id "ENSG00000141252"; transcript_id "ENSE00003487316"
chr17	bjp	exon	491356	491598	2	-	.	gene_id "ENSG00000141252"; transcript_id "ENSG00000141252.5_M2"
chr17	bjp	exon	511026	511120	2	-	.	gene_id "ENSG00000141252"; transcript_id "ENSE00003489099"
chr17	bjp	exon	527130	527271	2	-	.	gene_id "ENSG00000141252"; transcript_id "ENSE00002665990"
chr17	bjp	exon	528057	528254	2	-	.	gene_id "ENSG00000141252"; transcript_id "ENSE00002667350"
chr17	bjp	exon	528972	529073	2	-	.	gene_id "ENSG00000141252"; transcript_id "ENSE00003655671"
chr17	bjp	exon	541551	542144	2	+	.	gene_id "ENSG00000262708"; transcript_id "ENSE00002644000"
chr17	bjp	exon	549090	549231	2	-	.	gene_id "ENSG00000141252"; transcript_id "ENSE00003481883"
chr17	bjp	exon	552743	552885	2	-	.	gene_id "ENSG00000141252"; transcript_id "ENSE00003513883"
chr17	bjp	exon	553651	553794	2	-	.	gene_id "ENSG00000141252"; transcript_id "ENSE00003521571"
chr17	bjp	exon	557084	557162	2	-	.	gene_id "ENSG00000141252"; transcript_id "ENSE00003493686"
chr17	bjp	exon	558281	558378	2	-	.	gene_id "ENSG00000141252"; transcript_id "ENSE00003491902"
chr17	bjp	exon	579469	579588	2	-	.	gene_id "ENSG00000141252"; transcript_id "ENSG00000141252.6_M2"
chr17	bjp	exon	581951	582066	2	-	.	gene_id "ENSG00000141252"; transcript_id "ENSE00003458365"
chr17	bjp	exon	589407	589493	2	-	.	gene_id "ENSG00000141252"; transcript_id "ENSE00003558659"
chr17	bjp	exon	604447	606418	2	-	.	gene_id "ENSG00000141252"; transcript_id "ENSG00000141252.7_M2"
chr17	bjp	exon	606926	607153	2	-	.	gene_id "ENSG00000141252"; transcript_id "ENSG00000141252.8_M2"
chr17	bjp	exon	615791	615949	2	-	.	gene_id "ENSG00000141252"; transcript_id "ENSE00002671275"
chr17	bjp	exon	628090	628156	2	-	.	gene_id "ENSG00000141252"; transcript_id "ENSE00003508928"
chr17	bjp	exon	630003	630052	2	-	.	gene_id "ENSG00000141252"; transcript_id "ENSG00000141252.9_M2"
chr17	bjp	exon	636278	636748	2	-	.	gene_id "ENSG00000141252"; transcript_id "ENSE00002631632"
chr17	bjp	exon	641107	641187	2	-	.	gene_id "ENSG00000141252"; transcript_id "ENSE00003609293"
chr17	bjp	exon	644702	645071	2	-	.	gene_id "ENSG00000141252"; transcript_id "ENSE00002680504"
chr17	bjp	exon	645181	645414	2	-	.	gene_id "ENSG00000141252"; transcript_id "ENSG00000141252.1_M7"
chr17	bjp	exon	652313	652439	2	-	.	gene_id "ENSG00000141252"; transcript_id "ENSE00002650057"
chr17	bjp	exon	661755	662527	2	+	.	gene_id "ENSG00000167695"; transcript_id "ENSG00000167695.1_M7"
chr17	bjp	exon	667182	667383	2	+	.	gene_id "ENSG00000167695"; transcript_id "ENSE00003592809"
chr17	bjp	exon	669811	669906	2	+	.	gene_id "ENSG00000167695"; transcript_id "ENSG00000167695.1_M2"
chr17	bjp	exon	678970	679065	2	-	.	gene_id "ENSG00000179409"; transcript_id "ENSE00002651016"
chr17	bjp	exon	680807	681194	2	-	.	gene_id "ENSG00000179409"; transcript_id "ENSE00002657640"
chr17	bjp	exon	681289	681416	2	-	.	gene_id "ENSG00000179409"; transcript_id "ENSG00000179409.1_M3"
chr17	bjp	exon	681773	681814	2	-	.	gene_id "ENSG00000179409"; transcript_id "ENSE00002668864_F1"
chr17	bjp	exon	683342	684670	2	+	.	gene_id "ENSG00000231784"; transcript_id "ENSG00000231784.2_M3"
chr17	bjp	exon	686176	686400	2	-	.	gene_id "ENSG00000167699"; transcript_id "ENSE00002648497"
chr17	bjp	exon	702963	703107	2	-	.	gene_id "ENSG00000167699"; transcript_id "ENSE00003509700"
chr17	bjp	exon	704056	704880	2	-	.	gene_id "ENSG00000167699"; transcript_id "ENSG00000167699.1_M3"
chr17	bjp	exon	705489	706007	2	-	.	gene_id "ENSG00000167699"; transcript_id "ENSG00000167699.1_M8"
chr17	bjp	exon	717052	717461	2	-	.	gene_id "ENSG00000167699"; transcript_id "ENSG00000167699.1_M12"
chr17	bjp	exon	717877	717881	2	+	.	gene_id "ENSG00000171861"; transcript_id "ENSG00000171861.1_M4"
chr17	bjp	exon	723221	723454	2	+	.	gene_id "ENSG00000171861"; transcript_id "ENSG00000171861.1_M2"
chr17	bjp	exon	725011	725249	2	-	.	gene_id "ENSG00000262434"; transcript_id "ENSE00002655657"
chr17	bjp	exon	725546	725791	2	-	.	gene_id "ENSG00000262434"; transcript_id "ENSE00002634874"
chr17	bjp	exon	726696	727671	2	+	.	gene_id "ENSG00000171861"; transcript_id "ENSG00000171861.2_M2"
chr17	bjp	exon	743054	743542	2	+	.	gene_id "ENSG00000277491"; transcript_id "ENSE00003720269"
chr17	bjp	exon	753249	753429	2	-	.	gene_id "ENSG00000167693"; transcript_id "ENSG00000167693.2_M2"
chr17	bjp	exon	766926	767357	2	-	.	gene_id "ENSG00000167693"; transcript_id "ENSG00000167693.3_M2"
chr17	bjp	exon	770504	770604	2	-	.	gene_id "ENSG00000167693"; transcript_id "ENSE00003579299"
chr17	bjp	exon	771779	771912	2	-	.	gene_id "ENSG00000167693"; transcript_id "ENSG00000167693.1_M3"
chr17	bjp	exon	773712	774224	2	-	.	gene_id "ENSG00000167693"; transcript_id "ENSG00000167693.2_M3"
chr17	bjp	exon	832260	832630	2	+	.	gene_id "ENSG00000262133"; transcript_id "ENSE00002681133"
chr17	bjp	exon	834652	834865	2	+	.	gene_id "ENSG00000262133"; transcript_id "ENSE00002635465"
chr17	bjp	exon	849093	849219	2	-	.	gene_id "ENSG00000167693"; transcript_id "ENSE00002661454"
chr17	bjp	exon	858693	858780	2	-	.	gene_id "ENSG00000167693"; transcript_id "ENSE00002656053"
chr17	bjp	exon	861221	861552	2	-	.	gene_id "ENSG00000167693"; transcript_id "ENSE00002668489"
chr17	bjp	exon	863142	863442	2	+	.	gene_id "ENSG00000262003"; transcript_id "ENSE00002651905"
chr17	bjp	exon	864205	864724	2	+	.	gene_id "ENSG00000262003"; transcript_id "ENSE00002650595"
chr17	bjp	exon	887496	888255	2	-	.	gene_id "ENSG00000167693"; transcript_id "ENSG00000167693.5_M2"
chr17	bjp	exon	891628	891696	2	-	.	gene_id "ENSG00000167693"; transcript_id "ENSE00002632772"
chr17	bjp	exon	915953	916278	2	+	.	gene_id "ENSG00000263017"; transcript_id "ENSE00002676197"
chr17	bjp	exon	934087	934418	2	-	.	gene_id "ENSG00000167693"; transcript_id "ENSE00002635801"
chr17	bjp	exon	935123	935574	2	-	.	gene_id "ENSG00000167693"; transcript_id "ENSG00000167693.3_M3"
chr17	bjp	exon	952130	952393	2	+	.	gene_id "ENSG00000177370"; transcript_id "ENSE00001250104"
chr17	bjp	exon	953803	953999	2	+	.	gene_id "ENSG00000177370"; transcript_id "ENSE00001250082"
chr17	bjp	exon	954521	954592	2	+	.	gene_id "ENSG00000177370"; transcript_id "ENSE00001250075"
chr17	bjp	exon	956019	958539	2	+	.	gene_id "ENSG00000177370"; transcript_id "ENSE00001250095_F1"
chr17	bjp	exon	962301	962448	2	-	.	gene_id "ENSG00000159842"; transcript_id "ENSG00000159842.1_M3"
chr17	bjp	exon	993581	993664	2	-	.	gene_id "ENSG00000264429"; transcript_id "ENSE00002692326"
chr17	bjp	exon	1003292	1003533	2	-	.	gene_id "ENSG00000159842"; transcript_id "ENSG00000159842.4_M3"
chr17	bjp	exon	1014163	1014221	2	-	.	gene_id "ENSG00000159842"; transcript_id "ENSE00002662531"
chr17	bjp	exon	1041741	1041845	2	-	.	gene_id "ENSG00000159842"; transcript_id "ENSE00003490687"
chr17	bjp	exon	1042551	1042754	2	-	.	gene_id "ENSG00000159842"; transcript_id "ENSG00000159842.5_M3"
chr17	bjp	exon	1043456	1043578	2	-	.	gene_id "ENSG00000159842"; transcript_id "ENSG00000159842.2_M2"
chr17	bjp	exon	1052652	1052817	2	-	.	gene_id "ENSG00000159842"; transcript_id "ENSG00000159842.6_M3"
chr17	bjp	exon	1057204	1057325	2	-	.	gene_id "ENSG00000159842"; transcript_id "ENSG00000159842.7_M3"
chr17	bjp	exon	1064303	1064443	2	-	.	gene_id "ENSG00000159842"; transcript_id "ENSG00000159842.3_M2"
chr17	bjp	exon	1065309	1065361	2	-	.	gene_id "ENSG00000159842"; transcript_id "ENSE00003479189"
chr17	bjp	exon	1070548	1070889	2	-	.	gene_id "ENSG00000159842"; transcript_id "ENSG00000159842.4_M2"
chr17	bjp	exon	1071075	1071135	2	-	.	gene_id "ENSG00000159842"; transcript_id "ENSE00003538778"
chr17	bjp	exon	1075041	1075544	2	-	.	gene_id "ENSG00000159842"; transcript_id "ENSG00000159842.2_M5"
chr17	bjp	exon	1084147	1084332	2	-	.	gene_id "ENSG00000159842"; transcript_id "ENSG00000159842.3_M5"
chr17	bjp	exon	1093675	1093773	2	-	.	gene_id "ENSG00000159842"; transcript_id "ENSE00003538206"
chr17	bjp	exon	1094048	1094314	2	-	.	gene_id "ENSG00000278794"; transcript_id "ENSE00003738918"
chr17	bjp	exon	1102926	1103092	2	-	.	gene_id "ENSG00000159842"; transcript_id "ENSE00001248383"
chr17	bjp	exon	1123880	1124452	2	-	.	gene_id "ENSG00000159842"; transcript_id "ENSG00000159842.8_M3"
chr17	bjp	exon	1125047	1125242	2	-	.	gene_id "ENSG00000159842"; transcript_id "ENSE00002640666"
chr17	bjp	exon	1154111	1154175	2	-	.	gene_id "ENSG00000159842"; transcript_id "ENSE00002662726"
chr17	bjp	exon	1154273	1154347	2	-	.	gene_id "ENSG00000159842"; transcript_id "ENSE00002677257"
chr17	bjp	exon	1154472	1154536	2	-	.	gene_id "ENSG00000159842"; transcript_id "ENSE00002684137"
chr17	bjp	exon	1154612	1154680	2	-	.	gene_id "ENSG00000159842"; transcript_id "ENSE00002633272"
chr17	bjp	exon	1155694	1155903	2	+	.	gene_id "ENSG00000275997"; transcript_id "ENSE00003717183"
chr17	bjp	exon	1290429	1290561	2	+	.	gene_id "ENSG00000184811"; transcript_id "ENSE00001296486"
chr17	bjp	exon	1294061	1296777	2	+	.	gene_id "ENSG00000184811"; transcript_id "ENSE00001315281"
chr17	bjp	exon	1336645	1337868	2	-	.	gene_id "ENSG00000108953"; transcript_id "ENSG00000108953.1_M7"
chr17	bjp	exon	1340334	1340380	2	-	.	gene_id "ENSG00000108953"; transcript_id "ENSE00001957651"
chr17	bjp	exon	1344464	1344649	2	+	.	gene_id "ENSG00000280408"; transcript_id "ENSE00003759708"
chr17	bjp	exon	1353632	1353965	2	-	.	gene_id "ENSG00000108953"; transcript_id "ENSG00000108953.1_M4"
chr17	bjp	exon	1356702	1357012	2	-	.	gene_id "ENSG00000108953"; transcript_id "ENSG00000108953.2_M2"
chr17	bjp	exon	1361656	1361688	2	-	.	gene_id "ENSG00000108953"; transcript_id "ENSE00001860106"
chr17	bjp	exon	1390888	1392433	2	-	.	gene_id "ENSG00000108953"; transcript_id "ENSG00000108953.1_M13"
chr17	bjp	exon	1413209	1416175	2	-	.	gene_id "ENSG00000167193"; transcript_id "ENSG00000167193.1_M3"
chr17	bjp	exon	1416995	1417437	2	+	.	gene_id "ENSG00000262777"; transcript_id "ENSG00000262777.1_M2"
chr17	bjp	exon	1418749	1418992	2	+	.	gene_id "ENSG00000262777"; transcript_id "ENSG00000262777.2_M2"
chr17	bjp	exon	1432972	1433507	2	-	.	gene_id "ENSG00000167193"; transcript_id "ENSG00000167193.2_M3"
chr17	bjp	exon	1449437	1449818	2	-	.	gene_id "ENSG00000167193"; transcript_id "ENSG00000167193.3_M3"
chr17	bjp	exon	1456522	1456736	2	-	.	gene_id "ENSG00000167193"; transcript_id "ENSE00002663810"
chr17	bjp	exon	1457667	1459317	2	-	.	gene_id "ENSG00000197879"; transcript_id "ENSG00000197879.1_M4"
chr17	bjp	exon	1460794	1460893	2	-	.	gene_id "ENSG00000197879"; transcript_id "ENSE00001199100"
chr17	bjp	exon	1461033	1461130	2	-	.	gene_id "ENSG00000197879"; transcript_id "ENSG00000197879.1_M2"
chr17	bjp	exon	1461403	1461473	2	-	.	gene_id "ENSG00000197879"; transcript_id "ENSE00003566419"
chr17	bjp	exon	1461552	1461687	2	-	.	gene_id "ENSG00000197879"; transcript_id "ENSE00003510662"
chr17	bjp	exon	1461787	1462063	2	-	.	gene_id "ENSG00000197879"; transcript_id "ENSG00000197879.2_M4"
chr17	bjp	exon	1463798	1463957	2	-	.	gene_id "ENSG00000197879"; transcript_id "ENSG00000197879.1_M3"
chr17	bjp	exon	1464057	1464141	2	-	.	gene_id "ENSG00000197879"; transcript_id "ENSG00000197879.3_M2"
chr17	bjp	exon	1464243	1464409	2	-	.	gene_id "ENSG00000197879"; transcript_id "ENSG00000197879.2_M3"
chr17	bjp	exon	1464693	1464769	2	-	.	gene_id "ENSG00000197879"; transcript_id "ENSG00000197879.3_M3"
chr17	bjp	exon	1464845	1464958	2	-	.	gene_id "ENSG00000197879"; transcript_id "ENSE00003596589"
chr17	bjp	exon	1465540	1465657	2	-	.	gene_id "ENSG00000197879"; transcript_id "ENSE00003560144"
chr17	bjp	exon	1465756	1465988	2	-	.	gene_id "ENSG00000197879"; transcript_id "ENSG00000197879.4_M2"
chr17	bjp	exon	1468220	1468300	2	-	.	gene_id "ENSG00000197879"; transcript_id "ENSE00003508309"
chr17	bjp	exon	1468422	1468541	2	-	.	gene_id "ENSG00000197879"; transcript_id "ENSG00000197879.5_M2"
chr17	bjp	exon	1468548	1468642	2	-	.	gene_id "ENSG00000197879"; transcript_id "ENSE00001199040"
chr17	bjp	exon	1470956	1471262	2	-	.	gene_id "ENSG00000197879"; transcript_id "ENSG00000197879.6_M2"
chr17	bjp	exon	1471557	1471637	2	-	.	gene_id "ENSG00000197879"; transcript_id "ENSE00003470258"
chr17	bjp	exon	1471753	1471858	2	-	.	gene_id "ENSG00000197879"; transcript_id "ENSG00000197879.7_M2"
chr17	bjp	exon	1472271	1472390	2	-	.	gene_id "ENSG00000197879"; transcript_id "ENSG00000197879.8_M2"
chr17	bjp	exon	1473089	1473160	2	-	.	gene_id "ENSG00000197879"; transcript_id "ENSE00003522761"
chr17	bjp	exon	1473250	1473363	2	-	.	gene_id "ENSG00000197879"; transcript_id "ENSG00000197879.9_M2"
chr17	bjp	exon	1474198	1474296	2	-	.	gene_id "ENSG00000197879"; transcript_id "ENSG00000197879.10_M2"
chr17	bjp	exon	1474377	1474901	2	-	.	gene_id "ENSG00000197879"; transcript_id "ENSG00000197879.3_M4"
chr17	bjp	exon	1476147	1476227	2	-	.	gene_id "ENSG00000197879"; transcript_id "ENSG00000197879.4_M4"
chr17	bjp	exon	1479176	1479374	2	-	.	gene_id "ENSG00000197879"; transcript_id "ENSG00000197879.4_M3"
chr17	bjp	exon	1479929	1480044	2	-	.	gene_id "ENSG00000197879"; transcript_id "ENSE00001199094"
chr17	bjp	exon	1480468	1480622	2	-	.	gene_id "ENSG00000197879"; transcript_id "ENSE00003505584"
chr17	bjp	exon	1480924	1480991	2	-	.	gene_id "ENSG00000197879"; transcript_id "ENSE00002679576"
chr17	bjp	exon	1482054	1482289	2	-	.	gene_id "ENSG00000197879"; transcript_id "ENSE00001678548"
chr17	bjp	exon	1482444	1482590	2	-	.	gene_id "ENSG00000197879"; transcript_id "ENSE00002668760"
chr17	bjp	exon	1483272	1483313	2	-	.	gene_id "ENSG00000197879"; transcript_id "ENSE00002679144"
chr17	bjp	exon	1483344	1483452	2	-	.	gene_id "ENSG00000197879"; transcript_id "ENSE00002649956"
chr17	bjp	exon	1487340	1487650	2	-	.	gene_id "ENSG00000197879"; transcript_id "ENSE00002681379"
chr17	bjp	exon	1488013	1488086	2	-	.	gene_id "ENSG00000197879"; transcript_id "ENSG00000197879.11_M2"
chr17	bjp	exon	1488423	1488453	2	-	.	gene_id "ENSG00000197879"; transcript_id "ENSE00002653704"
chr17	bjp	exon	1488826	1489225	2	-	.	gene_id "ENSG00000197879"; transcript_id "ENSE00001424926"
chr17	bjp	exon	1490991	1492299	2	-	.	gene_id "ENSG00000132376"; transcript_id "ENSG00000132376.1_M5"
chr17	bjp	exon	1492480	1492881	2	-	.	gene_id "ENSG00000132376"; transcript_id "ENSG00000132376.1_M4"
chr17	bjp	exon	1492909	1493223	2	-	.	gene_id "ENSG00000132376"; transcript_id "ENSG00000132376.1_M2"
chr17	bjp	exon	1494246	1494690	2	-	.	gene_id "ENSG00000132376"; transcript_id "ENSG00000132376.2_M5"
chr17	bjp	exon	1503477	1504197	2	-	.	gene_id "ENSG00000132376"; transcript_id "ENSG00000132376.3_M5"
chr17	bjp	exon	1504607	1504992	2	-	.	gene_id "ENSG00000132376"; transcript_id "ENSG00000132376.1_M3"
chr17	bjp	exon	1506109	1506225	2	-	.	gene_id "ENSG00000132376"; transcript_id "ENSG00000132376.2_M2"
chr17	bjp	exon	1506847	1506939	2	-	.	gene_id "ENSG00000132376"; transcript_id "ENSE00002651769"
chr17	bjp	exon	1509880	1509988	2	-	.	gene_id "ENSG00000132376"; transcript_id "ENSG00000132376.2_M3"
chr17	bjp	exon	1510299	1510406	2	-	.	gene_id "ENSG00000132376"; transcript_id "ENSE00003506645"
chr17	bjp	exon	1511845	1512118	2	-	.	gene_id "ENSG00000132376"; transcript_id "ENSG00000132376.3_M3"
chr17	bjp	exon	1512305	1512535	2	-	.	gene_id "ENSG00000132376"; transcript_id "ENSE00001554805"
chr17	bjp	exon	1512873	1513305	2	-	.	gene_id "ENSG00000132376"; transcript_id "ENSG00000132376.1_M11"
chr17	bjp	exon	1513348	1513526	2	+	.	gene_id "ENSG00000236618"; transcript_id "ENSE00001698881"
chr17	bjp	exon	1514545	1516989	2	-	.	gene_id "ENSG00000174238"; transcript_id "ENSG00000174238.1_M3"
chr17	bjp	exon	1518044	1518110	2	-	.	gene_id "ENSG00000174238"; transcript_id "ENSE00003575272"
chr17	bjp	exon	1530264	1530386	2	-	.	gene_id "ENSG00000174238"; transcript_id "ENSG00000174238.1_M2"
chr17	bjp	exon	1531268	1531378	2	-	.	gene_id "ENSG00000174238"; transcript_id "ENSG00000174238.2_M2"
chr17	bjp	exon	1531530	1531607	2	-	.	gene_id "ENSG00000174238"; transcript_id "ENSG00000174238.2_M3"
chr17	bjp	exon	1531875	1531930	2	-	.	gene_id "ENSG00000174238"; transcript_id "ENSE00002672698"
chr17	bjp	exon	1534527	1535040	2	-	.	gene_id "ENSG00000174238"; transcript_id "ENSG00000174238.3_M2"
chr17	bjp	exon	1537918	1538022	2	-	.	gene_id "ENSG00000174238"; transcript_id "ENSG00000174238.1_PMM2"
chr17	bjp	exon	1539373	1539380	2	-	.	gene_id "ENSG00000174238"; transcript_id "ENSE00003789372"
chr17	bjp	exon	1544918	1545009	2	-	.	gene_id "ENSG00000174238"; transcript_id "ENSE00003461966"
chr17	bjp	exon	1548973	1549118	2	-	.	gene_id "ENSG00000174238"; transcript_id "ENSG00000174238.4_M2"
chr17	bjp	exon	1554472	1554502	2	-	.	gene_id "ENSG00000174238"; transcript_id "ENSE00003494939"
chr17	bjp	exon	1555446	1555739	2	-	.	gene_id "ENSG00000174238"; transcript_id "ENSG00000174238.5_M2"
chr17	bjp	exon	1557141	1557223	2	-	.	gene_id "ENSG00000174238"; transcript_id "ENSE00002639368"
chr17	bjp	exon	1558522	1558806	2	-	.	gene_id "ENSG00000174238"; transcript_id "ENSG00000174238.1_M7"
chr17	bjp	exon	1572355	1572478	2	-	.	gene_id "ENSG00000167703"; transcript_id "ENSG00000167703.1_M2"
chr17	bjp	exon	1574008	1574464	2	-	.	gene_id "ENSG00000167703"; transcript_id "ENSG00000167703.2_M3"
chr17	bjp	exon	1578974	1579465	2	-	.	gene_id "ENSG00000167703"; transcript_id "ENSG00000167703.2_M2"
chr17	bjp	exon	1583178	1583189	2	-	.	gene_id "ENSG00000167703"; transcript_id "ENSE00002682521"
chr17	bjp	exon	1587147	1587292	2	-	.	gene_id "ENSG00000167703"; transcript_id "ENSG00000167703.3_M3"
chr17	bjp	exon	1587614	1587816	2	-	.	gene_id "ENSG00000167703"; transcript_id "ENSG00000167703.4_M2"
chr17	bjp	exon	1587911	1588044	2	-	.	gene_id "ENSG00000167703"; transcript_id "ENSG00000167703.5_M2"
chr17	bjp	exon	1589531	1589623	2	-	.	gene_id "ENSG00000167703"; transcript_id "ENSE00003469074"
chr17	bjp	exon	1599693	1599795	2	-	.	gene_id "ENSG00000167703"; transcript_id "ENSE00002661717"
chr17	bjp	exon	1600943	1601241	2	-	.	gene_id "ENSG00000243704"; transcript_id "ENSE00001854683"
chr17	bjp	exon	1601309	1601658	2	-	.	gene_id "ENSG00000167703"; transcript_id "ENSG00000167703.6_M2"
chr17	bjp	exon	1601766	1601849	2	-	.	gene_id "ENSG00000167703"; transcript_id "ENSE00002664450"
chr17	bjp	exon	1609835	1609910	2	-	.	gene_id "ENSG00000167703"; transcript_id "ENSE00003480571"
chr17	bjp	exon	1611633	1611688	2	-	.	gene_id "ENSG00000167703"; transcript_id "ENSE00003459393"
chr17	bjp	exon	1613018	1613421	2	-	.	gene_id "ENSG00000167703"; transcript_id "ENSG00000167703.1_M4"
chr17	bjp	exon	1624319	1624524	2	-	.	gene_id "ENSG00000167703"; transcript_id "ENSG00000167703.4_M3"
chr17	bjp	exon	1624684	1624944	2	-	.	gene_id "ENSG00000167703"; transcript_id "ENSG00000167703.7_M2"
chr17	bjp	exon	1625399	1625491	2	-	.	gene_id "ENSG00000167703"; transcript_id "ENSG00000167703.5_M3"
chr17	bjp	exon	1631016	1632786	2	-	.	gene_id "ENSG00000074660"; transcript_id "ENSG00000074660.1_M4"
chr17	bjp	exon	1633901	1634047	2	-	.	gene_id "ENSG00000074660"; transcript_id "ENSG00000074660.1_M2"
chr17	bjp	exon	1634133	1634254	2	-	.	gene_id "ENSG00000074660"; transcript_id "ENSE00003480221"
chr17	bjp	exon	1637013	1637116	2	-	.	gene_id "ENSG00000074660"; transcript_id "ENSE00003642596"
chr17	bjp	exon	1637287	1638041	2	-	.	gene_id "ENSG00000074660"; transcript_id "ENSG00000074660.1_M7"
chr17	bjp	exon	1641489	1641770	2	-	.	gene_id "ENSG00000074660"; transcript_id "ENSE00002643549"
chr17	bjp	exon	1642085	1642186	2	-	.	gene_id "ENSG00000074660"; transcript_id "ENSE00003615805"
chr17	bjp	exon	1642429	1642490	2	-	.	gene_id "ENSG00000074660"; transcript_id "ENSE00003545150"
chr17	bjp	exon	1643360	1643832	2	-	.	gene_id "ENSG00000167705"; transcript_id "ENSG00000167705.1_M4"
chr17	bjp	exon	1644119	1644202	2	-	.	gene_id "ENSG00000167705"; transcript_id "ENSE00003524571"
chr17	bjp	exon	1645051	1645173	2	-	.	gene_id "ENSG00000167705"; transcript_id "ENSE00003582967"
chr17	bjp	exon	1645566	1646284	2	-	.	gene_id "ENSG00000167705"; transcript_id "ENSG00000167705.1_M5"
chr17	bjp	exon	1646377	1646483	2	-	.	gene_id "ENSG00000167705"; transcript_id "ENSE00001198713"
chr17	bjp	exon	1646589	1646682	2	-	.	gene_id "ENSG00000167705"; transcript_id "ENSE00001198717"
chr17	bjp	exon	1646754	1647256	2	-	.	gene_id "ENSG00000167705"; transcript_id "ENSE00001312933"
chr17	bjp	exon	1647805	1648132	2	-	.	gene_id "ENSG00000174231"; transcript_id "ENSG00000174231.1_M4"
chr17	bjp	exon	1648284	1648486	2	-	.	gene_id "ENSG00000174231"; transcript_id "ENSG00000174231.1_M2"
chr17	bjp	exon	1648590	1648729	2	-	.	gene_id "ENSG00000174231"; transcript_id "ENSE00003621823"
chr17	bjp	exon	1648824	1649322	2	-	.	gene_id "ENSG00000174231"; transcript_id "ENSG00000174231.2_M4"
chr17	bjp	exon	1649906	1650858	2	-	.	gene_id "ENSG00000174231"; transcript_id "ENSG00000174231.2_M2"
chr17	bjp	exon	1650952	1652178	2	-	.	gene_id "ENSG00000174231"; transcript_id "ENSG00000174231.1_M3"
chr17	bjp	exon	1657602	1657775	2	-	.	gene_id "ENSG00000174231"; transcript_id "ENSE00001198748"
chr17	bjp	exon	1657858	1657971	2	-	.	gene_id "ENSG00000174231"; transcript_id "ENSE00001198752"
chr17	bjp	exon	1659134	1659262	2	-	.	gene_id "ENSG00000174231"; transcript_id "ENSE00001198758"
chr17	bjp	exon	1659407	1659644	2	-	.	gene_id "ENSG00000174231"; transcript_id "ENSE00001198762"
chr17	bjp	exon	1660242	1660886	2	-	.	gene_id "ENSG00000174231"; transcript_id "ENSG00000174231.3_M4"
chr17	bjp	exon	1661112	1661258	2	-	.	gene_id "ENSG00000174231"; transcript_id "ENSE00003490072"
chr17	bjp	exon	1661378	1661507	2	-	.	gene_id "ENSG00000174231"; transcript_id "ENSE00003547612"
chr17	bjp	exon	1661607	1662086	2	-	.	gene_id "ENSG00000174231"; transcript_id "ENSG00000174231.4_M4"
chr17	bjp	exon	1662286	1662465	2	-	.	gene_id "ENSG00000174231"; transcript_id "ENSG00000174231.3_M2"
chr17	bjp	exon	1662581	1662828	2	-	.	gene_id "ENSG00000174231"; transcript_id "ENSG00000174231.4_M2"
chr17	bjp	exon	1681683	1681939	2	-	.	gene_id "ENSG00000174231"; transcript_id "ENSG00000174231.5_M2"
chr17	bjp	exon	1682098	1682308	2	-	.	gene_id "ENSG00000174231"; transcript_id "ENSG00000174231.6_M2"
chr17	bjp	exon	1682487	1682633	2	-	.	gene_id "ENSG00000174231"; transcript_id "ENSE00002387594"
chr17	bjp	exon	1683190	1683428	2	-	.	gene_id "ENSG00000174231"; transcript_id "ENSG00000174231.2_M3"
chr17	bjp	exon	1683899	1684277	2	-	.	gene_id "ENSG00000174231"; transcript_id "ENSG00000174231.7_M2"
chr17	bjp	exon	1684367	1684559	2	-	.	gene_id "ENSG00000174231"; transcript_id "ENSE00002345080"
chr17	bjp	exon	1684647	1684773	2	-	.	gene_id "ENSG00000174231"; transcript_id "ENSE00002372767"
chr17	bjp	exon	1684926	1685089	2	-	.	gene_id "ENSG00000174231"; transcript_id "ENSG00000174231.8_M2"
chr17	bjp	exon	1685224	1685430	2	-	.	gene_id "ENSG00000174231"; transcript_id "ENSE00003540562"
chr17	bjp	exon	1685695	1685990	2	-	.	gene_id "ENSG00000174231"; transcript_id "ENSG00000174231.9_M2"
chr17	bjp	exon	1686284	1686413	2	-	.	gene_id "ENSG00000174231"; transcript_id "ENSE00002345081"
chr17	bjp	exon	1687153	1687364	2	-	.	gene_id "ENSG00000174231"; transcript_id "ENSG00000174231.10_M2"
chr17	bjp	exon	1687474	1687593	2	-	.	gene_id "ENSG00000174231"; transcript_id "ENSE00003523554"
chr17	bjp	exon	1687729	1687918	2	-	.	gene_id "ENSG00000174231"; transcript_id "ENSE00003628467"
chr17	bjp	exon	1688003	1688122	2	-	.	gene_id "ENSG00000174231"; transcript_id "ENSG00000174231.11_M2"
chr17	bjp	exon	1688324	1688514	2	-	.	gene_id "ENSG00000174231"; transcript_id "ENSE00002346874"
chr17	bjp	exon	1689196	1689546	2	-	.	gene_id "ENSG00000174231"; transcript_id "ENSG00000174231.12_M2"
chr17	bjp	exon	1689644	1689769	2	-	.	gene_id "ENSG00000174231"; transcript_id "ENSG00000174231.13_M2"
chr17	bjp	exon	1690193	1690405	2	-	.	gene_id "ENSG00000174231"; transcript_id "ENSE00002408067"
chr17	bjp	exon	1690535	1690753	2	-	.	gene_id "ENSG00000174231"; transcript_id "ENSE00002343121"
chr17	bjp	exon	1690842	1691006	2	-	.	gene_id "ENSG00000174231"; transcript_id "ENSE00002354858"
chr17	bjp	exon	1691738	1692417	2	-	.	gene_id "ENSG00000174231"; transcript_id "ENSG00000174231.14_M2"
chr17	bjp	exon	1693188	1693441	2	-	.	gene_id "ENSG00000174231"; transcript_id "ENSG00000174231.3_M3"
chr17	bjp	exon	1693599	1693865	2	+	.	gene_id "ENSG00000277597"; transcript_id "ENSE00003729067_F1"
chr17	bjp	exon	1697580	1702999	2	-	.	gene_id "ENSG00000185561"; transcript_id "ENSE00001326501"
chr17	bjp	exon	1704293	1704375	2	-	.	gene_id "ENSG00000185561"; transcript_id "ENSE00001299632"
chr17	bjp	exon	1704599	1704681	2	-	.	gene_id "ENSG00000185561"; transcript_id "ENSE00001328339"
chr17	bjp	exon	1704862	1705211	2	-	.	gene_id "ENSG00000185561"; transcript_id "ENSE00001390861"
chr17	bjp	exon	1706270	1708686	2	-	.	gene_id "ENSG00000186594"; transcript_id "ENSG00000186594.1_M22"
chr17	bjp	exon	1708772	1708829	2	-	.	gene_id "ENSG00000186594"; transcript_id "ENSG00000186594.1_M5"
chr17	bjp	exon	1709154	1709236	2	-	.	gene_id "ENSG00000186594"; transcript_id "ENSE00001490857"
chr17	bjp	exon	1710988	1711199	2	-	.	gene_id "ENSG00000186594"; transcript_id "ENSG00000186594.1_M10"
chr17	bjp	exon	1711381	1711572	2	+	.	gene_id "ENSG00000167716"; transcript_id "ENSG00000167716.1_M4"
chr17	bjp	exon	1711895	1712032	2	-	.	gene_id "ENSG00000186594"; transcript_id "ENSE00002634558"
chr17	bjp	exon	1724803	1725049	2	+	.	gene_id "ENSG00000167716"; transcript_id "ENSG00000167716.1_M2"
chr17	bjp	exon	1725223	1726010	2	+	.	gene_id "ENSG00000167716"; transcript_id "ENSE00001589588_F1"
chr17	bjp	exon	1726175	1728889	2	+	.	gene_id "ENSG00000167716"; transcript_id "ENSG00000167716.2_M4"
chr17	bjp	exon	1730622	1731189	2	+	.	gene_id "ENSG00000167716"; transcript_id "ENSG00000167716.1_M6"
chr17	bjp	exon	1731312	1731502	2	+	.	gene_id "ENSG00000167716"; transcript_id "ENSG00000167716.3_M4"
chr17	bjp	exon	1732548	1732713	2	+	.	gene_id "ENSG00000167716"; transcript_id "ENSE00003539145"
chr17	bjp	exon	1732889	1733214	2	+	.	gene_id "ENSG00000167716"; transcript_id "ENSG00000167716.2_M2"
chr17	bjp	exon	1733764	1734453	2	+	.	gene_id "ENSG00000167716"; transcript_id "ENSG00000167716.4_M4"
chr17	bjp	exon	1735808	1736454	2	+	.	gene_id "ENSG00000167716"; transcript_id "ENSG00000167716.1_M3"
chr17	bjp	exon	1737601	1738525	2	+	.	gene_id "ENSG00000167716"; transcript_id "ENSG00000167716.1_M5"
chr17	bjp	exon	1742718	1742768	2	+	.	gene_id "ENSG00000167711"; transcript_id "ENSE00001328933"
chr17	bjp	exon	1744684	1744750	2	+	.	gene_id "ENSG00000167711"; transcript_id "ENSE00001490804"
chr17	bjp	exon	1744867	1744905	2	+	.	gene_id "ENSG00000167711"; transcript_id "ENSE00001245457"
chr17	bjp	exon	1745026	1745098	2	+	.	gene_id "ENSG00000167711"; transcript_id "ENSG00000167711.1_M2"
chr17	bjp	exon	1745401	1745602	2	+	.	gene_id "ENSG00000167711"; transcript_id "ENSE00001116016"
chr17	bjp	exon	1746714	1746857	2	+	.	gene_id "ENSG00000167711"; transcript_id "ENSE00001116023"
chr17	bjp	exon	1747004	1747207	2	+	.	gene_id "ENSG00000167711"; transcript_id "ENSE00001116021"
chr17	bjp	exon	1748259	1748401	2	+	.	gene_id "ENSG00000167711"; transcript_id "ENSG00000167711.2_M2"
chr17	bjp	exon	1752254	1752458	2	+	.	gene_id "ENSG00000167711"; transcript_id "ENSE00001116024"
chr17	bjp	exon	1753790	1754933	2	+	.	gene_id "ENSG00000167711"; transcript_id "ENSG00000167711.1_M4"
chr17	bjp	exon	1762598	1762652	2	+	.	gene_id "ENSG00000132386"; transcript_id "ENSE00002643967"
chr17	bjp	exon	1766044	1766428	2	+	.	gene_id "ENSG00000132386"; transcript_id "ENSE00002636512"
chr17	bjp	exon	1766671	1766762	2	+	.	gene_id "ENSG00000132386"; transcript_id "ENSE00003568111"
chr17	bjp	exon	1769433	1769815	2	+	.	gene_id "ENSG00000132386"; transcript_id "ENSG00000132386.1_M4"
chr17	bjp	exon	1770357	1771016	2	+	.	gene_id "ENSG00000132386"; transcript_id "ENSG00000132386.1_M6"
chr17	bjp	exon	1771568	1771924	2	+	.	gene_id "ENSG00000132386"; transcript_id "ENSG00000132386.2_M5"
chr17	bjp	exon	1775069	1775211	2	+	.	gene_id "ENSG00000132386"; transcript_id "ENSG00000132386.1_M2"
chr17	bjp	exon	1776473	1776765	2	+	.	gene_id "ENSG00000132386"; transcript_id "ENSG00000132386.2_M4"
chr17	bjp	exon	1777210	1777597	2	+	.	gene_id "ENSG00000132386"; transcript_id "ENSG00000132386.1_M3"
chr17	bjp	exon	1781797	1783259	2	-	.	gene_id "ENSG00000186532"; transcript_id "ENSG00000186532.1_M3"
chr17	bjp	exon	1783461	1783964	2	-	.	gene_id "ENSG00000186532"; transcript_id "ENSG00000186532.1_M2"
chr17	bjp	exon	1784427	1784562	2	-	.	gene_id "ENSG00000186532"; transcript_id "ENSE00002406073"
chr17	bjp	exon	1786897	1787060	2	-	.	gene_id "ENSG00000186532"; transcript_id "ENSE00002338304"
chr17	bjp	exon	1787511	1787693	2	-	.	gene_id "ENSG00000186532"; transcript_id "ENSE00002417767"
chr17	bjp	exon	1799656	1800823	2	-	.	gene_id "ENSG00000186532"; transcript_id "ENSG00000186532.1_M4"
chr17	bjp	exon	1804213	1804581	2	-	.	gene_id "ENSG00000186532"; transcript_id "ENSG00000186532.2_M2"
chr17	bjp	exon	1811805	1811949	2	-	.	gene_id "ENSG00000186532"; transcript_id "ENSG00000186532.3_M2"
chr17	bjp	exon	1814397	1814626	2	-	.	gene_id "ENSG00000186532"; transcript_id "ENSE00002656234"
chr17	bjp	exon	1827665	1827810	2	-	.	gene_id "ENSG00000186532"; transcript_id "ENSE00003483967"
chr17	bjp	exon	1829153	1829262	2	-	.	gene_id "ENSG00000186532"; transcript_id "ENSE00002670014"
chr17	bjp	exon	1829501	1829524	2	+	.	gene_id "ENSG00000132383"; transcript_id "ENSE00002644275_F1"
chr17	bjp	exon	1829681	1829699	2	+	.	gene_id "ENSG00000132383"; transcript_id "ENSE00002644275_F2"
chr17	bjp	exon	1829771	1829933	2	+	.	gene_id "ENSG00000132383"; transcript_id "ENSG00000132383.1_M2"
chr17	bjp	exon	1830392	1830433	2	-	.	gene_id "ENSG00000186532"; transcript_id "ENSE00002649252"
chr17	bjp	exon	1842628	1842678	2	+	.	gene_id "ENSG00000132383"; transcript_id "ENSE00003498894"
chr17	bjp	exon	1843733	1843811	2	+	.	gene_id "ENSG00000132383"; transcript_id "ENSE00003629134"
chr17	bjp	exon	1844389	1844497	2	+	.	gene_id "ENSG00000132383"; transcript_id "ENSE00003641368"
chr17	bjp	exon	1852909	1852997	2	+	.	gene_id "ENSG00000132383"; transcript_id "ENSE00003498116"
chr17	bjp	exon	1853947	1854082	2	+	.	gene_id "ENSG00000132383"; transcript_id "ENSE00002680204"
chr17	bjp	exon	1870602	1870686	2	+	.	gene_id "ENSG00000132383"; transcript_id "ENSE00002660059"
chr17	bjp	exon	1870909	1871001	2	+	.	gene_id "ENSG00000132383"; transcript_id "ENSG00000132383.2_M2"
chr17	bjp	exon	1874117	1874249	2	+	.	gene_id "ENSG00000132383"; transcript_id "ENSG00000132383.3_M2"
chr17	bjp	exon	1875665	1875767	2	+	.	gene_id "ENSG00000132383"; transcript_id "ENSE00003463656"
chr17	bjp	exon	1877356	1877424	2	+	.	gene_id "ENSG00000132383"; transcript_id "ENSG00000132383.4_M2"
chr17	bjp	exon	1877578	1877770	2	+	.	gene_id "ENSG00000132383"; transcript_id "ENSG00000132383.5_M2"
chr17	bjp	exon	1877923	1878062	2	+	.	gene_id "ENSG00000132383"; transcript_id "ENSE00001310575"
chr17	bjp	exon	1883164	1883312	2	+	.	gene_id "ENSG00000132383"; transcript_id "ENSE00001197976"
chr17	bjp	exon	1886440	1886572	2	+	.	gene_id "ENSG00000132383"; transcript_id "ENSE00001132340"
chr17	bjp	exon	1891318	1891494	2	+	.	gene_id "ENSG00000132383"; transcript_id "ENSE00001116065"
chr17	bjp	exon	1894293	1894583	2	+	.	gene_id "ENSG00000132383"; transcript_id "ENSG00000132383.6_M2"
chr17	bjp	exon	1897649	1897735	2	+	.	gene_id "ENSG00000132383"; transcript_id "ENSE00003610995"
chr17	bjp	exon	1899693	1902723	2	+	.	gene_id "ENSG00000132383"; transcript_id "ENSG00000132383.1_M3"
chr17	bjp	exon	2017390	2017479	2	+	.	gene_id "ENSG00000262445"; transcript_id "ENSE00002655662"
chr17	bjp	exon	2024962	2025606	2	+	.	gene_id "ENSG00000262445"; transcript_id "ENSE00002683259"
chr17	bjp	exon	2039426	2039813	2	+	.	gene_id "ENSG00000228133"; transcript_id "ENSG00000228133.1_M2"
chr17	bjp	exon	2040662	2040808	2	+	.	gene_id "ENSG00000228133"; transcript_id "ENSE00002650532"
chr17	bjp	exon	2040893	2041659	2	+	.	gene_id "ENSG00000228133"; transcript_id "ENSE00001789462_F1"
chr17	bjp	exon	2042152	2042415	2	+	.	gene_id "ENSG00000228133"; transcript_id "ENSE00001789462_F2"
chr17	bjp	exon	2045316	2045384	2	-	.	gene_id "ENSG00000262869"; transcript_id "ENSE00002654819"
chr17	bjp	exon	2051817	2051937	2	+	.	gene_id "ENSG00000108963"; transcript_id "ENSG00000108963.1_M4"
chr17	bjp	exon	2055107	2055371	2	+	.	gene_id "ENSG00000108963"; transcript_id "ENSG00000108963.1_M2"
chr17	bjp	exon	2055493	2055556	2	+	.	gene_id "ENSG00000108963"; transcript_id "ENSG00000108963.2_M2"
chr17	bjp	exon	2075943	2076659	2	+	.	gene_id "ENSG00000108963"; transcript_id "ENSG00000108963.1_M5"
chr17	bjp	exon	2076808	2077256	2	+	.	gene_id "ENSG00000108963"; transcript_id "ENSG00000108963.2_M4"
chr17	bjp	exon	2080829	2081216	2	+	.	gene_id "ENSG00000108963"; transcript_id "ENSG00000108963.2_M5"
chr17	bjp	exon	2082864	2083531	2	+	.	gene_id "ENSG00000108963"; transcript_id "ENSG00000108963.1_M8"
chr17	bjp	exon	2083603	2083706	2	+	.	gene_id "ENSG00000108963"; transcript_id "ENSG00000108963.4_M4"
chr17	bjp	exon	2084107	2084256	2	-	.	gene_id "ENSG00000263050"; transcript_id "ENSE00002678835"
chr17	bjp	exon	2085312	2085621	2	-	.	gene_id "ENSG00000263050"; transcript_id "ENSE00002649177"
chr17	bjp	exon	2090555	2090655	2	-	.	gene_id "ENSG00000267200"; transcript_id "ENSE00003564444"
chr17	bjp	exon	2090918	2091027	2	-	.	gene_id "ENSG00000267195"; transcript_id "ENSE00003624989"
chr17	bjp	exon	2094167	2095250	2	+	.	gene_id "ENSG00000177374"; transcript_id "ENSG00000177374.1_M6"
chr17	bjp	exon	2096226	2099842	2	+	.	gene_id "ENSG00000177374"; transcript_id "ENSG00000177374.1_M7"
chr17	bjp	exon	2102243	2103225	2	+	.	gene_id "ENSG00000177374"; transcript_id "ENSE00003749761_F2"
chr17	bjp	exon	2105057	2105138	2	-	.	gene_id "ENSG00000070366"; transcript_id "ENSE00003564389"
chr17	bjp	exon	2105452	2105663	2	-	.	gene_id "ENSG00000070366"; transcript_id "ENSE00003502051"
chr17	bjp	exon	2105960	2106048	2	-	.	gene_id "ENSG00000070366"; transcript_id "ENSE00002662269"
chr17	bjp	exon	2108769	2108922	2	-	.	gene_id "ENSG00000070366"; transcript_id "ENSG00000070366.1_M2"
chr17	bjp	exon	2111904	2111984	2	-	.	gene_id "ENSG00000070366"; transcript_id "ENSE00002680480"
chr17	bjp	exon	2112805	2112938	2	+	.	gene_id "ENSG00000280333"; transcript_id "ENSE00003758815"
chr17	bjp	exon	2121862	2122008	2	-	.	gene_id "ENSG00000070366"; transcript_id "ENSG00000070366.2_M2"
chr17	bjp	exon	2122279	2122362	2	-	.	gene_id "ENSG00000070366"; transcript_id "ENSG00000070366.3_M2"
chr17	bjp	exon	2125793	2125969	2	-	.	gene_id "ENSG00000070366"; transcript_id "ENSG00000070366.4_M2"
chr17	bjp	exon	2127142	2128828	2	-	.	gene_id "ENSG00000070366"; transcript_id "ENSE00002657242"
chr17	bjp	exon	2129747	2129835	2	+	.	gene_id "ENSG00000262810"; transcript_id "ENSE00002680530"
chr17	bjp	exon	2134878	2135205	2	-	.	gene_id "ENSG00000070366"; transcript_id "ENSE00002657957"
chr17	bjp	exon	2141255	2141674	2	+	.	gene_id "ENSG00000262810"; transcript_id "ENSE00002638250_F1"
chr17	bjp	exon	2141694	2141800	2	+	.	gene_id "ENSG00000279040"; transcript_id "ENSE00003755383_F1"
chr17	bjp	exon	2157788	2157933	2	+	.	gene_id "ENSG00000279562"; transcript_id "ENSE00003757427"
chr17	bjp	exon	2162496	2162662	2	-	.	gene_id "ENSG00000279340"; transcript_id "ENSE00003760001"
chr17	bjp	exon	2167588	2168062	2	-	.	gene_id "ENSG00000262402"; transcript_id "ENSE00002675684"
chr17	bjp	exon	2212672	2213085	2	-	.	gene_id "ENSG00000070366"; transcript_id "ENSG00000070366.1_M8"
chr17	bjp	exon	2213112	2213192	2	-	.	gene_id "ENSG00000070366"; transcript_id "ENSE00002671022"
chr17	bjp	exon	2231295	2231463	2	-	.	gene_id "ENSG00000070366"; transcript_id "ENSG00000070366.1_M3"
chr17	bjp	exon	2233028	2233144	2	-	.	gene_id "ENSG00000070366"; transcript_id "ENSE00003466497"
chr17	bjp	exon	2244460	2244737	2	+	.	gene_id "ENSG00000265777"; transcript_id "ENSE00002733905"
chr17	bjp	exon	2257289	2257411	2	-	.	gene_id "ENSG00000070366"; transcript_id "ENSE00002646314"
chr17	bjp	exon	2258377	2258524	2	+	.	gene_id "ENSG00000236838"; transcript_id "ENSE00001742902"
chr17	bjp	exon	2258819	2258838	2	-	.	gene_id "ENSG00000070366"; transcript_id "ENSE00002640563_F1"
chr17	bjp	exon	2259030	2259092	2	+	.	gene_id "ENSG00000236838"; transcript_id "ENSE00001621264_F1"
chr17	bjp	exon	2260162	2260373	2	-	.	gene_id "ENSG00000236457"; transcript_id "ENSE00001670380"
chr17	bjp	exon	2260586	2260696	2	-	.	gene_id "ENSG00000236457"; transcript_id "ENSE00001788562"
chr17	bjp	exon	2274014	2274157	2	-	.	gene_id "ENSG00000070366"; transcript_id "ENSE00002673766"
chr17	bjp	exon	2277348	2277396	2	+	.	gene_id "ENSG00000225084"; transcript_id "ENSE00001740495"
chr17	bjp	exon	2277618	2278278	2	+	.	gene_id "ENSG00000225084"; transcript_id "ENSE00001781102"
chr17	bjp	exon	2280186	2280559	2	-	.	gene_id "ENSG00000278941"; transcript_id "ENSE00003759436"
chr17	bjp	exon	2280965	2281110	2	-	.	gene_id "ENSG00000070366"; transcript_id "ENSE00003515224"
chr17	bjp	exon	2281260	2281500	2	-	.	gene_id "ENSG00000070366"; transcript_id "ENSE00002299529"
chr17	bjp	exon	2281956	2282041	2	-	.	gene_id "ENSG00000070366"; transcript_id "ENSE00002675444"
chr17	bjp	exon	2284460	2284648	2	-	.	gene_id "ENSG00000070366"; transcript_id "ENSE00002630637"
chr17	bjp	exon	2289138	2289199	2	-	.	gene_id "ENSG00000070366"; transcript_id "ENSE00003474784"
chr17	bjp	exon	2289353	2289392	2	-	.	gene_id "ENSG00000070366"; transcript_id "ENSE00002635114"
chr17	bjp	exon	2309976	2310246	2	-	.	gene_id "ENSG00000070366"; transcript_id "ENSG00000070366.5_M2"
chr17	bjp	exon	2326710	2326922	2	-	.	gene_id "ENSG00000070366"; transcript_id "ENSE00001116083"
chr17	bjp	exon	2327688	2327798	2	-	.	gene_id "ENSG00000070366"; transcript_id "ENSE00001116092"
chr17	bjp	exon	2336656	2336734	2	-	.	gene_id "ENSG00000070366"; transcript_id "ENSE00001116082"
chr17	bjp	exon	2336974	2337080	2	-	.	gene_id "ENSG00000070366"; transcript_id "ENSE00001116079"
chr17	bjp	exon	2341355	2341465	2	-	.	gene_id "ENSG00000070366"; transcript_id "ENSE00001116081"
chr17	bjp	exon	2341975	2342167	2	-	.	gene_id "ENSG00000070366"; transcript_id "ENSE00001116080"
chr17	bjp	exon	2343023	2344781	2	-	.	gene_id "ENSG00000070366"; transcript_id "ENSE00003561567"
chr17	bjp	exon	2347612	2347706	2	+	.	gene_id "ENSG00000167720"; transcript_id "ENSE00002679063"
chr17	bjp	exon	2347862	2347932	2	-	.	gene_id "ENSG00000070366"; transcript_id "ENSE00001133693_F1"
chr17	bjp	exon	2348001	2348246	2	+	.	gene_id "ENSG00000167720"; transcript_id "ENSG00000167720.1_M3"
chr17	bjp	exon	2354283	2354497	2	+	.	gene_id "ENSG00000167720"; transcript_id "ENSE00002670854"
chr17	bjp	exon	2359889	2360237	2	+	.	gene_id "ENSG00000167720"; transcript_id "ENSG00000167720.1_M2"
chr17	bjp	exon	2362093	2362219	2	+	.	gene_id "ENSG00000167720"; transcript_id "ENSG00000167720.2_M3"
chr17	bjp	exon	2363021	2363124	2	+	.	gene_id "ENSG00000167720"; transcript_id "ENSG00000167720.2_M2"
chr17	bjp	exon	2365515	2365634	2	+	.	gene_id "ENSG00000167720"; transcript_id "ENSE00003560780"
chr17	bjp	exon	2365754	2365828	2	+	.	gene_id "ENSG00000167720"; transcript_id "ENSE00001116099"
chr17	bjp	exon	2366718	2367344	2	-	.	gene_id "ENSG00000167721"; transcript_id "ENSE00001434347_F1"
chr17	bjp	exon	2367555	2367860	2	-	.	gene_id "ENSG00000167721"; transcript_id "ENSE00001434347_F2"
chr17	bjp	exon	2368579	2368707	2	+	.	gene_id "ENSG00000167720"; transcript_id "ENSE00001389547_F1"
chr17	bjp	exon	2368783	2368892	2	+	.	gene_id "ENSG00000167720"; transcript_id "ENSE00001389547_F2"
chr17	bjp	exon	2369034	2369464	2	+	.	gene_id "ENSG00000167720"; transcript_id "ENSE00001389547_F3"
chr17	bjp	exon	2373187	2373408	2	-	.	gene_id "ENSG00000275084"; transcript_id "ENSG00000275084.1_M2"
chr17	bjp	exon	2374352	2374542	2	-	.	gene_id "ENSG00000212163"; transcript_id "ENSG00000212163.1_M2"
chr17	bjp	exon	2375118	2375280	2	-	.	gene_id "ENSG00000167721"; transcript_id "ENSG00000167721.1_M2"
chr17	bjp	exon	2376402	2376592	2	-	.	gene_id "ENSG00000167721"; transcript_id "ENSE00001116110"
chr17	bjp	exon	2377193	2377356	2	-	.	gene_id "ENSG00000167721"; transcript_id "ENSE00001116116"
chr17	bjp	exon	2377623	2377949	2	-	.	gene_id "ENSG00000167721"; transcript_id "ENSG00000167721.2_M2"
chr17	bjp	exon	2379493	2379627	2	-	.	gene_id "ENSG00000167721"; transcript_id "ENSG00000167721.4_M2"
chr17	bjp	exon	2379740	2379959	2	-	.	gene_id "ENSG00000167721"; transcript_id "ENSG00000167721.5_M2"
chr17	bjp	exon	2380266	2381729	2	-	.	gene_id "ENSG00000167721"; transcript_id "ENSG00000167721.1_M5"
chr17	bjp	exon	2381740	2381977	2	+	.	gene_id "ENSG00000141258"; transcript_id "ENSG00000141258.1_M5"
chr17	bjp	exon	2387809	2387884	2	+	.	gene_id "ENSG00000141258"; transcript_id "ENSE00003702792"
chr17	bjp	exon	2406014	2406176	2	+	.	gene_id "ENSG00000141258"; transcript_id "ENSG00000141258.1_M2"
chr17	bjp	exon	2406486	2406647	2	+	.	gene_id "ENSG00000141258"; transcript_id "ENSG00000141258.2_M2"
chr17	bjp	exon	2407272	2407583	2	+	.	gene_id "ENSG00000141258"; transcript_id "ENSG00000141258.1_M4"
chr17	bjp	exon	2407913	2408047	2	+	.	gene_id "ENSG00000141258"; transcript_id "ENSG00000141258.3_M2"
chr17	bjp	exon	2408291	2409501	2	+	.	gene_id "ENSG00000141258"; transcript_id "ENSG00000141258.1_M7"
chr17	bjp	exon	2410968	2411028	2	+	.	gene_id "ENSG00000141258"; transcript_id "ENSE00002631090_F1"
chr17	bjp	exon	2411232	2411845	2	+	.	gene_id "ENSG00000141258"; transcript_id "ENSG00000141258.4_M2"
chr17	bjp	exon	2415703	2416261	2	+	.	gene_id "ENSG00000141258"; transcript_id "ENSG00000141258.5_M2"
chr17	bjp	exon	2416304	2419014	2	+	.	gene_id "ENSG00000141258"; transcript_id "ENSG00000141258.1_M8"
chr17	bjp	exon	2419497	2419807	2	-	.	gene_id "ENSG00000263345"; transcript_id "ENSE00002658497"
chr17	bjp	exon	2419928	2419994	2	+	.	gene_id "ENSG00000141258"; transcript_id "ENSE00001715393_F1"
chr17	bjp	exon	2420129	2420308	2	+	.	gene_id "ENSG00000141258"; transcript_id "ENSE00001715393_F2"
chr17	bjp	exon	2420569	2420693	2	+	.	gene_id "ENSG00000141258"; transcript_id "ENSE00001641296"
chr17	bjp	exon	2420806	2421060	2	+	.	gene_id "ENSG00000141258"; transcript_id "ENSE00002634381_F1"
chr17	bjp	exon	2421264	2421300	2	-	.	gene_id "ENSG00000263345"; transcript_id "ENSG00000263345.1_M2"
chr17	bjp	exon	2421407	2421516	2	+	.	gene_id "ENSG00000141258"; transcript_id "ENSE00003664594"
chr17	bjp	exon	2422332	2422428	2	+	.	gene_id "ENSG00000141258"; transcript_id "ENSG00000141258.6_M2"
chr17	bjp	exon	2423472	2423581	2	+	.	gene_id "ENSG00000141258"; transcript_id "ENSG00000141258.7_M2"
chr17	bjp	exon	2423743	2425497	2	+	.	gene_id "ENSG00000141258"; transcript_id "ENSG00000141258.1_M6"
chr17	bjp	exon	2428506	2429295	2	-	.	gene_id "ENSG00000070444"; transcript_id "ENSE00001279419_F1"
chr17	bjp	exon	2429798	2430543	2	-	.	gene_id "ENSG00000070444"; transcript_id "ENSE00001279419_F2"
chr17	bjp	exon	2431109	2432111	2	-	.	gene_id "ENSG00000070444"; transcript_id "ENSG00000070444.1_M5"
chr17	bjp	exon	2432319	2432760	2	-	.	gene_id "ENSG00000070444"; transcript_id "ENSG00000070444.1_M3"
chr17	bjp	exon	2433728	2436531	2	-	.	gene_id "ENSG00000070444"; transcript_id "ENSG00000070444.2_M3"
chr17	bjp	exon	2437157	2437213	2	-	.	gene_id "ENSG00000070444"; transcript_id "ENSE00002667760"
chr17	bjp	exon	2438210	2438279	2	-	.	gene_id "ENSG00000070444"; transcript_id "ENSE00002677926"
chr17	bjp	exon	2438492	2438603	2	-	.	gene_id "ENSG00000070444"; transcript_id "ENSE00000947172"
chr17	bjp	exon	2438766	2438807	2	-	.	gene_id "ENSG00000070444"; transcript_id "ENSE00000947171"
chr17	bjp	exon	2439369	2439948	2	-	.	gene_id "ENSG00000070444"; transcript_id "ENSG00000070444.3_M3"
chr17	bjp	exon	2440930	2441333	2	-	.	gene_id "ENSG00000070444"; transcript_id "ENSE00002649788"
chr17	bjp	exon	2444790	2444928	2	-	.	gene_id "ENSG00000070444"; transcript_id "ENSE00002679394"
chr17	bjp	exon	2445122	2445599	2	-	.	gene_id "ENSG00000070444"; transcript_id "ENSG00000070444.1_M2"
chr17	bjp	exon	2450041	2451709	2	-	.	gene_id "ENSG00000127804"; transcript_id "ENSG00000127804.1_M2"
chr17	bjp	exon	2458834	2458910	2	-	.	gene_id "ENSG00000127804"; transcript_id "ENSE00001490470"
chr17	bjp	exon	2459628	2465017	2	-	.	gene_id "ENSG00000127804"; transcript_id "ENSG00000127804.1_M9"
chr17	bjp	exon	2465137	2465310	2	-	.	gene_id "ENSG00000127804"; transcript_id "ENSE00003518481"
chr17	bjp	exon	2480724	2480903	2	-	.	gene_id "ENSG00000127804"; transcript_id "ENSE00002236266"
chr17	bjp	exon	2482175	2482264	2	-	.	gene_id "ENSG00000127804"; transcript_id "ENSE00003601645"
chr17	bjp	exon	2485676	2485745	2	-	.	gene_id "ENSG00000127804"; transcript_id "ENSE00003566006"
chr17	bjp	exon	2502707	2502818	2	-	.	gene_id "ENSG00000280280"; transcript_id "ENSE00003756428"
chr17	bjp	exon	2506724	2506866	2	-	.	gene_id "ENSG00000127804"; transcript_id "ENSE00003490363"
chr17	bjp	exon	2510288	2510403	2	-	.	gene_id "ENSG00000127804"; transcript_id "ENSE00003550512"
chr17	bjp	exon	2516064	2516204	2	-	.	gene_id "ENSG00000127804"; transcript_id "ENSE00003511577"
chr17	bjp	exon	2517766	2517824	2	-	.	gene_id "ENSG00000127804"; transcript_id "ENSE00002668990"
chr17	bjp	exon	2519938	2520416	2	-	.	gene_id "ENSG00000127804"; transcript_id "ENSG00000127804.2_M2"
chr17	bjp	exon	2547469	2547596	2	-	.	gene_id "ENSG00000127804"; transcript_id "ENSG00000127804.3_M2"
chr17	bjp	exon	2556110	2556242	2	-	.	gene_id "ENSG00000127804"; transcript_id "ENSG00000127804.1_M5"
chr17	bjp	exon	2608500	2608841	2	-	.	gene_id "ENSG00000243049"; transcript_id "ENSE00001930802"
chr17	bjp	exon	2637619	2638560	2	-	.	gene_id "ENSG00000262953"; transcript_id "ENSE00002665849"
chr17	bjp	exon	2643764	2643884	2	+	.	gene_id "ENSG00000007168"; transcript_id "ENSE00002635867"
chr17	bjp	exon	2644296	2644556	2	+	.	gene_id "ENSG00000007168"; transcript_id "ENSG00000007168.1_M5"
chr17	bjp	exon	2663820	2664193	2	-	.	gene_id "ENSG00000262480"; transcript_id "ENSE00002647959_F1"
chr17	bjp	exon	2664399	2664480	2	-	.	gene_id "ENSG00000262480"; transcript_id "ENSE00002647959_F2"
chr17	bjp	exon	2685914	2686041	2	+	.	gene_id "ENSG00000007168"; transcript_id "ENSE00002650735"
chr17	bjp	exon	2688664	2689213	2	+	.	gene_id "ENSG00000007168"; transcript_id "ENSG00000007168.1_M2"
chr17	bjp	exon	2689862	2692984	2	+	.	gene_id "ENSG00000279432"; transcript_id "ENSE00003757960"
chr17	bjp	exon	2716606	2716680	2	+	.	gene_id "ENSG00000007168"; transcript_id "ENSE00003545970"
chr17	bjp	exon	2717888	2718093	2	+	.	gene_id "ENSG00000007168"; transcript_id "ENSE00002221496"
chr17	bjp	exon	2720751	2720962	2	+	.	gene_id "ENSG00000007168"; transcript_id "ENSG00000007168.1_M4"
chr17	bjp	exon	2724285	2724908	2	+	.	gene_id "ENSG00000007168"; transcript_id "ENSG00000007168.2_M3"
chr17	bjp	exon	2726925	2727217	2	+	.	gene_id "ENSG00000007168"; transcript_id "ENSG00000007168.3_M2"
chr17	bjp	exon	2730155	2730788	2	+	.	gene_id "ENSG00000007168"; transcript_id "ENSG00000007168.4_M2"
chr17	bjp	exon	2731314	2731427	2	+	.	gene_id "ENSG00000007168"; transcript_id "ENSE00002657485_F1"
chr17	bjp	exon	2731963	2733757	2	+	.	gene_id "ENSG00000007168"; transcript_id "ENSG00000007168.1_M7"
chr17	bjp	exon	2734166	2735328	2	+	.	gene_id "ENSG00000007168"; transcript_id "ENSG00000007168.5_M2"
chr17	bjp	exon	2735547	2736073	2	+	.	gene_id "ENSG00000007168"; transcript_id "ENSE00000668677_F3"
chr17	bjp	exon	2738957	2739050	2	+	.	gene_id "ENSG00000272911"; transcript_id "ENSE00003705406"
chr17	bjp	exon	2739236	2739440	2	+	.	gene_id "ENSG00000272911"; transcript_id "ENSE00003703136"
chr17	bjp	exon	2739867	2741271	2	-	.	gene_id "ENSG00000132361"; transcript_id "ENSG00000132361.1_M2"
chr17	bjp	exon	2742039	2742168	2	-	.	gene_id "ENSG00000132361"; transcript_id "ENSG00000132361.2_M2"
chr17	bjp	exon	2742467	2742560	2	-	.	gene_id "ENSG00000132361"; transcript_id "ENSE00003704947"
chr17	bjp	exon	2742769	2742941	2	-	.	gene_id "ENSG00000132361"; transcript_id "ENSG00000132361.3_M2"
chr17	bjp	exon	2743031	2743155	2	-	.	gene_id "ENSG00000132361"; transcript_id "ENSE00003704702"
chr17	bjp	exon	2743320	2743378	2	-	.	gene_id "ENSG00000273606"; transcript_id "ENSE00003738677"
chr17	bjp	exon	2744350	2744726	2	-	.	gene_id "ENSG00000132361"; transcript_id "ENSG00000132361.1_M4"
chr17	bjp	exon	2744909	2744993	2	-	.	gene_id "ENSG00000132361"; transcript_id "ENSG00000132361.4_M2"
chr17	bjp	exon	2745309	2745732	2	-	.	gene_id "ENSG00000132361"; transcript_id "ENSG00000132361.2_M4"
chr17	bjp	exon	2745826	2746175	2	-	.	gene_id "ENSG00000132361"; transcript_id "ENSG00000132361.1_M3"
chr17	bjp	exon	2746181	2746735	2	-	.	gene_id "ENSG00000132361"; transcript_id "ENSG00000132361.5_M2"
chr17	bjp	exon	2746910	2747014	2	-	.	gene_id "ENSG00000132361"; transcript_id "ENSG00000132361.2_M3"
chr17	bjp	exon	2756451	2756674	2	-	.	gene_id "ENSG00000132361"; transcript_id "ENSE00002855086"
chr17	bjp	exon	2757635	2758329	2	-	.	gene_id "ENSG00000132361"; transcript_id "ENSG00000132361.6_M2"
chr17	bjp	exon	2760121	2760213	2	-	.	gene_id "ENSG00000132361"; transcript_id "ENSE00003625438"
chr17	bjp	exon	2760398	2760545	2	-	.	gene_id "ENSG00000132361"; transcript_id "ENSG00000132361.7_M2"
chr17	bjp	exon	2760834	2760985	2	-	.	gene_id "ENSG00000132361"; transcript_id "ENSG00000132361.8_M2"
chr17	bjp	exon	2761086	2761240	2	-	.	gene_id "ENSG00000132361"; transcript_id "ENSG00000132361.3_M3"
chr17	bjp	exon	2761333	2761457	2	-	.	gene_id "ENSG00000132361"; transcript_id "ENSE00002881265"
chr17	bjp	exon	2761634	2761777	2	-	.	gene_id "ENSG00000132361"; transcript_id "ENSG00000132361.9_M2"
chr17	bjp	exon	2763070	2763241	2	-	.	gene_id "ENSG00000132361"; transcript_id "ENSG00000132361.4_M3"
chr17	bjp	exon	2764107	2764309	2	-	.	gene_id "ENSG00000132361"; transcript_id "ENSG00000132361.10_M2"
chr17	bjp	exon	2770802	2770947	2	-	.	gene_id "ENSG00000132361"; transcript_id "ENSE00002654631"
chr17	bjp	exon	2771311	2771544	2	-	.	gene_id "ENSG00000132361"; transcript_id "ENSG00000132361.5_M3"
chr17	bjp	exon	2771678	2771769	2	-	.	gene_id "ENSG00000132361"; transcript_id "ENSE00002650634"
chr17	bjp	exon	2772058	2772101	2	+	.	gene_id "ENSG00000262050"; transcript_id "ENSE00002677524_F1"
chr17	bjp	exon	2772149	2772235	2	-	.	gene_id "ENSG00000132361"; transcript_id "ENSE00002632514_F1"
chr17	bjp	exon	2772419	2772588	2	+	.	gene_id "ENSG00000262050"; transcript_id "ENSE00002655222_F1"
chr17	bjp	exon	2781219	2784380	2	-	.	gene_id "ENSG00000277200"; transcript_id "ENSE00003745062"
chr17	bjp	exon	2784842	2785431	2	-	.	gene_id "ENSG00000261963"; transcript_id "ENSE00002679267"
chr17	bjp	exon	2790826	2790873	2	-	.	gene_id "ENSG00000261963"; transcript_id "ENSE00002631198"
chr17	bjp	exon	2795375	2795527	2	-	.	gene_id "ENSG00000261963"; transcript_id "ENSE00002672867"
chr17	bjp	exon	2808441	2808545	2	+	.	gene_id "ENSG00000272920"; transcript_id "ENSE00003704136"
chr17	bjp	exon	2809778	2809871	2	-	.	gene_id "ENSG00000261963"; transcript_id "ENSE00002699216"
chr17	bjp	exon	2816051	2816113	2	+	.	gene_id "ENSG00000132359"; transcript_id "ENSE00003795209"
chr17	bjp	exon	2831766	2831882	2	+	.	gene_id "ENSG00000132359"; transcript_id "ENSE00003800628"
chr17	bjp	exon	2857501	2857634	2	+	.	gene_id "ENSG00000132359"; transcript_id "ENSG00000132359.1_M2"
chr17	bjp	exon	2861568	2861603	2	+	.	gene_id "ENSG00000132359"; transcript_id "ENSE00003488901"
chr17	bjp	exon	2972294	2972378	2	+	.	gene_id "ENSG00000132359"; transcript_id "ENSE00001404136"
chr17	bjp	exon	3025923	3025958	2	+	.	gene_id "ENSG00000132359"; transcript_id "ENSE00001407242"
chr17	bjp	exon	3030392	3030813	2	-	.	gene_id "ENSG00000262884"; transcript_id "ENSE00002660011_F1"
chr17	bjp	exon	3030859	3031386	2	-	.	gene_id "ENSG00000262884"; transcript_id "ENSE00002660011_F2"
chr17	bjp	exon	3031574	3031606	2	+	.	gene_id "ENSG00000132359"; transcript_id "ENSE00001427626"
chr17	bjp	exon	3032007	3032030	2	+	.	gene_id "ENSG00000132359"; transcript_id "ENSE00001422981_F1"
chr17	bjp	exon	3032117	3032219	2	+	.	gene_id "ENSG00000132359"; transcript_id "ENSE00001422981_F2"
chr17	bjp	exon	3032652	3033755	2	-	.	gene_id "ENSG00000262884"; transcript_id "ENSE00002673921_F1"
chr17	bjp	exon	3033860	3034111	2	-	.	gene_id "ENSG00000262884"; transcript_id "ENSE00002673921_F2"
chr17	bjp	exon	3048596	3048674	2	+	.	gene_id "ENSG00000132359"; transcript_id "ENSE00001403726"
chr17	bjp	exon	3049502	3049555	2	+	.	gene_id "ENSG00000132359"; transcript_id "ENSE00001400229"
chr17	bjp	exon	3053287	3053370	2	+	.	gene_id "ENSG00000132359"; transcript_id "ENSE00001426303"
chr17	bjp	exon	3060400	3060500	2	+	.	gene_id "ENSG00000132359"; transcript_id "ENSG00000132359.2_M2"
chr17	bjp	exon	3064445	3064574	2	+	.	gene_id "ENSG00000132359"; transcript_id "ENSE00003521444"
chr17	bjp	exon	3067333	3067488	2	+	.	gene_id "ENSG00000132359"; transcript_id "ENSE00003552310"
chr17	bjp	exon	3073196	3073295	2	+	.	gene_id "ENSG00000132359"; transcript_id "ENSG00000132359.3_M2"
chr17	bjp	exon	3073810	3073896	2	+	.	gene_id "ENSG00000132359"; transcript_id "ENSE00003626602"
chr17	bjp	exon	3075860	3075994	2	+	.	gene_id "ENSG00000132359"; transcript_id "ENSG00000132359.1_M3"
chr17	bjp	exon	3086217	3086354	2	+	.	gene_id "ENSG00000132359"; transcript_id "ENSE00003486030"
chr17	bjp	exon	3088618	3088736	2	+	.	gene_id "ENSG00000132359"; transcript_id "ENSE00003565722"
chr17	bjp	exon	3094129	3094369	2	+	.	gene_id "ENSG00000132359"; transcript_id "ENSG00000132359.4_M2"
chr17	bjp	exon	3094486	3094600	2	+	.	gene_id "ENSG00000132359"; transcript_id "ENSE00001116184"
chr17	bjp	exon	3095083	3095209	2	+	.	gene_id "ENSG00000132359"; transcript_id "ENSE00001116183"
chr17	bjp	exon	3099203	3099279	2	+	.	gene_id "ENSG00000132359"; transcript_id "ENSE00001116175"
chr17	bjp	exon	3099738	3099776	2	+	.	gene_id "ENSG00000132359"; transcript_id "ENSE00001613212"
chr17	bjp	exon	3100408	3105073	2	+	.	gene_id "ENSG00000132359"; transcript_id "ENSG00000132359.1_M7"
chr17	bjp	exon	3168889	3169827	2	-	.	gene_id "ENSG00000184166"; transcript_id "ENSE00001299870"
chr17	bjp	exon	3191476	3192420	2	+	.	gene_id "ENSG00000142163"; transcript_id "ENSE00002672845"
chr17	bjp	exon	3201596	3202593	2	-	.	gene_id "ENSG00000183024"; transcript_id "ENSE00001294496"
chr17	bjp	exon	3209994	3210215	2	-	.	gene_id "ENSG00000261848"; transcript_id "ENSE00002658289"
chr17	bjp	exon	3241669	3241723	2	-	.	gene_id "ENSG00000261848"; transcript_id "ENSE00002651980"
chr17	bjp	exon	3244441	3244517	2	-	.	gene_id "ENSG00000261848"; transcript_id "ENSE00002636431"
chr17	bjp	exon	3295962	3296890	2	+	.	gene_id "ENSG00000172150"; transcript_id "ENSE00001490369"
chr17	bjp	exon	3314113	3315042	2	+	.	gene_id "ENSG00000172146"; transcript_id "ENSE00001137815"
chr17	bjp	exon	3385275	3386205	2	+	.	gene_id "ENSG00000262106"; transcript_id "ENSE00002645141"
chr17	bjp	exon	3402673	3402723	2	-	.	gene_id "ENSG00000221882"; transcript_id "ENSE00001567368_F2"
chr17	bjp	exon	3415598	3416563	2	-	.	gene_id "ENSG00000180090"; transcript_id "ENSG00000180090.1_M2"
chr17	bjp	exon	3433938	3434262	2	+	.	gene_id "ENSG00000279517"; transcript_id "ENSE00003760221_F1"
chr17	bjp	exon	3451282	3451727	2	+	.	gene_id "ENSG00000272546"; transcript_id "ENSE00002674950_F1"
chr17	bjp	exon	3496503	3496578	2	-	.	gene_id "ENSG00000267129"; transcript_id "ENSE00002894078"
chr17	bjp	exon	3502769	3502864	2	-	.	gene_id "ENSG00000262670"; transcript_id "ENSE00002644684"
chr17	bjp	exon	3504844	3505038	2	+	.	gene_id "ENSG00000180042"; transcript_id "ENSE00002663229_F1"
chr17	bjp	exon	3505254	3505752	2	+	.	gene_id "ENSG00000180042"; transcript_id "ENSE00002663229_F2"
chr17	bjp	exon	3543190	3544490	2	-	.	gene_id "ENSG00000180016"; transcript_id "ENSE00001243905"
chr17	bjp	exon	3587554	3587649	2	-	.	gene_id "ENSG00000280268"; transcript_id "ENSE00003756695_F1"
chr17	bjp	exon	3587970	3589475	2	-	.	gene_id "ENSG00000280268"; transcript_id "ENSE00003756695_F2"
chr17	bjp	exon	3590812	3590909	2	-	.	gene_id "ENSG00000141255"; transcript_id "ENSE00003628189"
chr17	bjp	exon	3594122	3594251	2	-	.	gene_id "ENSG00000141255"; transcript_id "ENSG00000141255.1_M2"
chr17	bjp	exon	3596463	3596800	2	-	.	gene_id "ENSG00000141255"; transcript_id "ENSG00000141255.1_M5"
chr17	bjp	exon	3610092	3610187	2	-	.	gene_id "ENSG00000141255"; transcript_id "ENSE00003577613"
chr17	bjp	exon	3610316	3610376	2	-	.	gene_id "ENSG00000141255"; transcript_id "ENSG00000141255.2_M2"
chr17	bjp	exon	3613143	3613271	2	-	.	gene_id "ENSG00000141255"; transcript_id "ENSG00000141255.1_M3"
chr17	bjp	exon	3613930	3614080	2	-	.	gene_id "ENSG00000141255"; transcript_id "ENSE00002681642"
chr17	bjp	exon	3614557	3614619	2	-	.	gene_id "ENSG00000141255"; transcript_id "ENSE00002674793"
chr17	bjp	exon	3615005	3615120	2	-	.	gene_id "ENSG00000141255"; transcript_id "ENSG00000141255.2_M3"
chr17	bjp	exon	3617126	3618048	2	-	.	gene_id "ENSG00000141255"; transcript_id "ENSG00000141255.1_M10"
chr17	bjp	exon	3618081	3618169	2	+	.	gene_id "ENSG00000108381"; transcript_id "ENSE00002677035"
chr17	bjp	exon	3619750	3619871	2	+	.	gene_id "ENSG00000108381"; transcript_id "ENSE00001801991"
chr17	bjp	exon	3621114	3621325	2	+	.	gene_id "ENSG00000108381"; transcript_id "ENSE00002647440"
chr17	bjp	exon	3621698	3622092	2	+	.	gene_id "ENSG00000108381"; transcript_id "ENSG00000108381.1_M3"
chr17	bjp	exon	3626267	3626462	2	+	.	gene_id "ENSG00000108381"; transcript_id "ENSE00003477626"
chr17	bjp	exon	3628161	3628254	2	+	.	gene_id "ENSG00000108381"; transcript_id "ENSE00003474668"
chr17	bjp	exon	3633948	3634055	2	+	.	gene_id "ENSG00000108381"; transcript_id "ENSG00000108381.1_M2"
chr17	bjp	exon	3639077	3639186	2	+	.	gene_id "ENSG00000108381"; transcript_id "ENSE00000669168"
chr17	bjp	exon	3643603	3648129	2	+	.	gene_id "ENSG00000108381"; transcript_id "ENSG00000108381.2_M2"
chr17	bjp	exon	3655183	3658105	2	-	.	gene_id "ENSG00000167723"; transcript_id "ENSG00000167723.1_M3"
chr17	bjp	exon	3658547	3658708	2	-	.	gene_id "ENSG00000167723"; transcript_id "ENSG00000167723.1_M5"
chr17	bjp	exon	3658758	3659353	2	-	.	gene_id "ENSG00000167723"; transcript_id "ENSG00000167723.1_M2"
chr17	bjp	exon	3661147	3661259	2	-	.	gene_id "ENSG00000167723"; transcript_id "ENSE00003579274"
chr17	bjp	exon	3662668	3662942	2	-	.	gene_id "ENSG00000167723"; transcript_id "ENSE00003481719"
chr17	bjp	exon	3665040	3665106	2	-	.	gene_id "ENSG00000167723"; transcript_id "ENSE00003462445"
chr17	bjp	exon	3670914	3670987	2	-	.	gene_id "ENSG00000167723"; transcript_id "ENSG00000167723.3_M2"
chr17	bjp	exon	3671825	3672254	2	-	.	gene_id "ENSG00000167723"; transcript_id "ENSG00000167723.4_M2"
chr17	bjp	exon	3672965	3673123	2	-	.	gene_id "ENSG00000167723"; transcript_id "ENSG00000167723.5_M2"
chr17	bjp	exon	3674155	3674385	2	-	.	gene_id "ENSG00000167723"; transcript_id "ENSG00000167723.2_M3"
chr17	bjp	exon	3676810	3677090	2	-	.	gene_id "ENSG00000167723"; transcript_id "ENSE00003504824"
chr17	bjp	exon	3679881	3680021	2	-	.	gene_id "ENSG00000167723"; transcript_id "ENSG00000167723.6_M2"
chr17	bjp	exon	3683883	3683959	2	-	.	gene_id "ENSG00000167723"; transcript_id "ENSE00002654258"
chr17	bjp	exon	3686831	3687007	2	-	.	gene_id "ENSG00000167723"; transcript_id "ENSE00003625274"
chr17	bjp	exon	3687787	3687941	2	-	.	gene_id "ENSG00000167723"; transcript_id "ENSE00003473079"
chr17	bjp	exon	3689028	3689114	2	-	.	gene_id "ENSG00000167723"; transcript_id "ENSE00003578736"
chr17	bjp	exon	3689616	3689720	2	-	.	gene_id "ENSG00000167723"; transcript_id "ENSE00003629158"
chr17	bjp	exon	3691100	3691268	2	-	.	gene_id "ENSG00000167723"; transcript_id "ENSG00000167723.7_M2"
chr17	bjp	exon	3696592	3699243	2	-	.	gene_id "ENSG00000167723"; transcript_id "ENSG00000167723.8_M2"
chr17	bjp	exon	3702040	3702359	2	-	.	gene_id "ENSG00000167723"; transcript_id "ENSG00000167723.1_M4"
chr17	bjp	exon	3714332	3714447	2	-	.	gene_id "ENSG00000196689"; transcript_id "ENSE00003501791"
chr17	bjp	exon	3714930	3715057	2	-	.	gene_id "ENSG00000196689"; transcript_id "ENSE00003524753"
chr17	bjp	exon	3716421	3716743	2	-	.	gene_id "ENSG00000196689"; transcript_id "ENSG00000196689.1_M2"
chr17	bjp	exon	3721280	3721346	2	-	.	gene_id "ENSG00000196689"; transcript_id "ENSE00003641474"
chr17	bjp	exon	3721753	3722043	2	-	.	gene_id "ENSG00000196689"; transcript_id "ENSG00000196689.2_M2"
chr17	bjp	exon	3722110	3722377	2	-	.	gene_id "ENSG00000263338"; transcript_id "ENSE00002672343"
chr17	bjp	exon	3722689	3722980	2	-	.	gene_id "ENSG00000263338"; transcript_id "ENSE00002647539"
chr17	bjp	exon	3724578	3724648	2	-	.	gene_id "ENSG00000196689"; transcript_id "ENSE00003520450"
chr17	bjp	exon	3727472	3727564	2	-	.	gene_id "ENSG00000196689"; transcript_id "ENSE00003630862"
chr17	bjp	exon	3729267	3729884	2	-	.	gene_id "ENSG00000262304"; transcript_id "ENSE00002649009_F1"
chr17	bjp	exon	3732336	3732515	2	-	.	gene_id "ENSG00000196689"; transcript_id "ENSG00000196689.3_M2"
chr17	bjp	exon	3733077	3733109	2	-	.	gene_id "ENSG00000196689"; transcript_id "ENSE00001540061"
chr17	bjp	exon	3733953	3734251	2	-	.	gene_id "ENSG00000196689"; transcript_id "ENSE00003688893"
chr17	bjp	exon	3734398	3734538	2	-	.	gene_id "ENSG00000196689"; transcript_id "ENSE00003672090"
chr17	bjp	exon	3735109	3735497	2	-	.	gene_id "ENSG00000196689"; transcript_id "ENSG00000196689.1_M3"
chr17	bjp	exon	3736211	3737021	2	-	.	gene_id "ENSG00000196689"; transcript_id "ENSG00000196689.1_M4"
chr17	bjp	exon	3739812	3739979	2	-	.	gene_id "ENSG00000196689"; transcript_id "ENSE00001540070"
chr17	bjp	exon	3741072	3741252	2	-	.	gene_id "ENSG00000196689"; transcript_id "ENSE00001196786"
chr17	bjp	exon	3746407	3746918	2	-	.	gene_id "ENSG00000261916"; transcript_id "ENSE00002639600"
chr17	bjp	exon	3753059	3753223	2	-	.	gene_id "ENSG00000197417"; transcript_id "ENSE00001196861_F1"
chr17	bjp	exon	3753363	3754107	2	-	.	gene_id "ENSG00000197417"; transcript_id "ENSE00001196861_F2"
chr17	bjp	exon	3760117	3760317	2	-	.	gene_id "ENSG00000197417"; transcript_id "ENSE00003629913"
chr17	bjp	exon	3764013	3764195	2	-	.	gene_id "ENSG00000262248"; transcript_id "ENSE00002641414"
chr17	bjp	exon	3764509	3764670	2	-	.	gene_id "ENSG00000262248"; transcript_id "ENSE00002660310"
chr17	bjp	exon	3765991	3766166	2	-	.	gene_id "ENSG00000197417"; transcript_id "ENSE00003591891"
chr17	bjp	exon	3768180	3768332	2	-	.	gene_id "ENSG00000197417"; transcript_id "ENSE00003572285"
chr17	bjp	exon	3768888	3769071	2	-	.	gene_id "ENSG00000197417"; transcript_id "ENSE00003532999"
chr17	bjp	exon	3775173	3775314	2	-	.	gene_id "ENSG00000197417"; transcript_id "ENSE00003577256"
chr17	bjp	exon	3789823	3789895	2	-	.	gene_id "ENSG00000197417"; transcript_id "ENSE00001196867_F1"
chr17	bjp	exon	3790041	3790460	2	+	.	gene_id "ENSG00000040531"; transcript_id "ENSG00000040531.1_M8"
chr17	bjp	exon	3790677	3790889	2	+	.	gene_id "ENSG00000040531"; transcript_id "ENSG00000040531.1_M2"
chr17	bjp	exon	3793710	3793830	2	+	.	gene_id "ENSG00000040531"; transcript_id "ENSG00000040531.2_M2"
chr17	bjp	exon	3800918	3801078	2	+	.	gene_id "ENSG00000040531"; transcript_id "ENSG00000040531.3_M2"
chr17	bjp	exon	3802321	3802405	2	+	.	gene_id "ENSG00000040531"; transcript_id "ENSE00003484599"
chr17	bjp	exon	3803647	3803992	2	+	.	gene_id "ENSG00000040531"; transcript_id "ENSE00001494041"
chr17	bjp	exon	3808485	3808588	2	+	.	gene_id "ENSG00000040531"; transcript_id "ENSG00000040531.4_M2"
chr17	bjp	exon	3808708	3808839	2	+	.	gene_id "ENSG00000040531"; transcript_id "ENSG00000040531.5_M2"
chr17	bjp	exon	3809108	3809449	2	-	.	gene_id "ENSG00000262903"; transcript_id "ENSE00002683291"
chr17	bjp	exon	3809926	3810025	2	+	.	gene_id "ENSG00000040531"; transcript_id "ENSG00000040531.1_M4"
chr17	bjp	exon	3810115	3810234	2	+	.	gene_id "ENSG00000040531"; transcript_id "ENSE00000669782"
chr17	bjp	exon	3810295	3810360	2	-	.	gene_id "ENSG00000262903"; transcript_id "ENSE00002641482"
chr17	bjp	exon	3811067	3811445	2	-	.	gene_id "ENSG00000262903"; transcript_id "ENSE00002676378_F1"
chr17	bjp	exon	3811534	3811616	2	+	.	gene_id "ENSG00000040531"; transcript_id "ENSE00001196712_F1"
chr17	bjp	exon	3813293	3813410	2	+	.	gene_id "ENSG00000040531"; transcript_id "ENSE00000430753"
chr17	bjp	exon	3813670	3814978	2	+	.	gene_id "ENSG00000040531"; transcript_id "ENSG00000040531.1_M3"
chr17	bjp	exon	3816329	3816496	2	-	.	gene_id "ENSG00000213977"; transcript_id "ENSG00000213977.1_M2"
chr17	bjp	exon	3817628	3817705	2	-	.	gene_id "ENSG00000213977"; transcript_id "ENSE00003462929"
chr17	bjp	exon	3818111	3818230	2	-	.	gene_id "ENSG00000213977"; transcript_id "ENSE00003572585"
chr17	bjp	exon	3821891	3822085	2	-	.	gene_id "ENSG00000213977"; transcript_id "ENSG00000213977.2_M2"
chr17	bjp	exon	3822218	3822415	2	+	.	gene_id "ENSG00000127774"; transcript_id "ENSG00000127774.1_M2"
chr17	bjp	exon	3822461	3822500	2	-	.	gene_id "ENSG00000257950"; transcript_id "ENSE00002329223_F1"
chr17	bjp	exon	3823072	3825602	2	-	.	gene_id "ENSG00000257950"; transcript_id "ENSE00002329223_F2"
chr17	bjp	exon	3826633	3827283	2	-	.	gene_id "ENSG00000083454"; transcript_id "ENSG00000083454.1_M5"
chr17	bjp	exon	3829624	3829771	2	-	.	gene_id "ENSG00000083454"; transcript_id "ENSE00002359054"
chr17	bjp	exon	3833035	3833229	2	-	.	gene_id "ENSG00000083454"; transcript_id "ENSG00000083454.1_M2"
chr17	bjp	exon	3834654	3835629	2	-	.	gene_id "ENSG00000083454"; transcript_id "ENSG00000083454.2_M2"
chr17	bjp	exon	3838271	3838331	2	-	.	gene_id "ENSG00000083454"; transcript_id "ENSE00002402214"
chr17	bjp	exon	3838528	3838621	2	-	.	gene_id "ENSG00000083454"; transcript_id "ENSG00000083454.3_M2"
chr17	bjp	exon	3839921	3840058	2	-	.	gene_id "ENSG00000083454"; transcript_id "ENSG00000083454.5_M2"
chr17	bjp	exon	3841036	3841111	2	-	.	gene_id "ENSG00000083454"; transcript_id "ENSG00000083454.6_M2"
chr17	bjp	exon	3841385	3841456	2	-	.	gene_id "ENSG00000083454"; transcript_id "ENSE00003459660"
chr17	bjp	exon	3842073	3842431	2	-	.	gene_id "ENSG00000083454"; transcript_id "ENSG00000083454.2_M3"
chr17	bjp	exon	3846620	3846838	2	-	.	gene_id "ENSG00000083454"; transcript_id "ENSG00000083454.3_M3"
chr17	bjp	exon	3883308	3883622	2	-	.	gene_id "ENSG00000083457"; transcript_id "ENSG00000083457.1_M5"
chr17	bjp	exon	3885372	3887067	2	-	.	gene_id "ENSG00000083457"; transcript_id "ENSG00000083457.1_M2"
chr17	bjp	exon	3889027	3889343	2	-	.	gene_id "ENSG00000083457"; transcript_id "ENSG00000083457.2_M2"
chr17	bjp	exon	3890341	3890531	2	+	.	gene_id "ENSG00000262692"; transcript_id "ENSE00002673730"
chr17	bjp	exon	3892061	3892156	2	-	.	gene_id "ENSG00000083457"; transcript_id "ENSE00003481419"
chr17	bjp	exon	3892461	3892626	2	-	.	gene_id "ENSG00000083457"; transcript_id "ENSG00000083457.1_M3"
chr17	bjp	exon	3892675	3893089	2	+	.	gene_id "ENSG00000177602"; transcript_id "ENSE00001287270_F1"
chr17	bjp	exon	3893517	3895471	2	+	.	gene_id "ENSG00000177602"; transcript_id "ENSE00001287270_F2"
chr17	bjp	exon	3896720	3896827	2	-	.	gene_id "ENSG00000083457"; transcript_id "ENSG00000083457.3_M2"
chr17	bjp	exon	3896906	3897269	2	-	.	gene_id "ENSG00000083457"; transcript_id "ENSG00000083457.4_M2"
chr17	bjp	exon	3898146	3898258	2	+	.	gene_id "ENSG00000262358"; transcript_id "ENSE00002633141_F1"
chr17	bjp	exon	3898337	3898433	2	+	.	gene_id "ENSG00000262358"; transcript_id "ENSE00002633141_F2"
chr17	bjp	exon	3899901	3899980	2	-	.	gene_id "ENSG00000083457"; transcript_id "ENSE00003572160"
chr17	bjp	exon	3901167	3901265	2	-	.	gene_id "ENSG00000083457"; transcript_id "ENSE00003467493"
chr17	bjp	exon	3903623	3903755	2	-	.	gene_id "ENSG00000083457"; transcript_id "ENSE00003482047"
chr17	bjp	exon	3908593	3908666	2	-	.	gene_id "ENSG00000083457"; transcript_id "ENSE00002754207"
chr17	bjp	exon	3912264	3912392	2	-	.	gene_id "ENSG00000083457"; transcript_id "ENSG00000083457.5_M2"
chr17	bjp	exon	3914566	3914729	2	-	.	gene_id "ENSG00000083457"; transcript_id "ENSE00000670178"
chr17	bjp	exon	3916872	3917002	2	-	.	gene_id "ENSG00000083457"; transcript_id "ENSE00000670181"
chr17	bjp	exon	3919306	3919436	2	-	.	gene_id "ENSG00000083457"; transcript_id "ENSE00000670185"
chr17	bjp	exon	3920602	3920826	2	-	.	gene_id "ENSG00000083457"; transcript_id "ENSG00000083457.6_M2"
chr17	bjp	exon	3927499	3927639	2	-	.	gene_id "ENSG00000083457"; transcript_id "ENSE00003576939"
chr17	bjp	exon	3927992	3928134	2	-	.	gene_id "ENSG00000083457"; transcript_id "ENSE00003461352"
chr17	bjp	exon	3928839	3928903	2	-	.	gene_id "ENSG00000083457"; transcript_id "ENSE00002676893"
chr17	bjp	exon	3929464	3929611	2	-	.	gene_id "ENSG00000083457"; transcript_id "ENSE00001136305"
chr17	bjp	exon	3930453	3930520	2	-	.	gene_id "ENSG00000083457"; transcript_id "ENSE00001136313"
chr17	bjp	exon	3931611	3931761	2	-	.	gene_id "ENSG00000083457"; transcript_id "ENSE00001136323"
chr17	bjp	exon	3932333	3932486	2	-	.	gene_id "ENSG00000083457"; transcript_id "ENSE00000670204"
chr17	bjp	exon	3934025	3934176	2	-	.	gene_id "ENSG00000083457"; transcript_id "ENSE00000670206"
chr17	bjp	exon	3934795	3934910	2	-	.	gene_id "ENSG00000083457"; transcript_id "ENSE00001136344"
chr17	bjp	exon	3935629	3935793	2	-	.	gene_id "ENSG00000083457"; transcript_id "ENSE00000670211"
chr17	bjp	exon	3936019	3936136	2	-	.	gene_id "ENSG00000083457"; transcript_id "ENSE00001136358"
chr17	bjp	exon	3936535	3936602	2	-	.	gene_id "ENSG00000083457"; transcript_id "ENSE00000670215"
chr17	bjp	exon	3938468	3938559	2	-	.	gene_id "ENSG00000083457"; transcript_id "ENSE00000670216"
chr17	bjp	exon	3952185	3952305	2	-	.	gene_id "ENSG00000083457"; transcript_id "ENSE00001196605"
chr17	bjp	exon	3975634	3975766	2	-	.	gene_id "ENSG00000083457"; transcript_id "ENSE00001356766"
chr17	bjp	exon	3976687	3987809	2	-	.	gene_id "ENSG00000074356"; transcript_id "ENSG00000074356.1_M7"
chr17	bjp	exon	3988852	3989013	2	-	.	gene_id "ENSG00000074356"; transcript_id "ENSE00003585612"
chr17	bjp	exon	3990645	3990799	2	-	.	gene_id "ENSG00000074356"; transcript_id "ENSE00003541074"
chr17	bjp	exon	3992800	3993112	2	-	.	gene_id "ENSG00000074356"; transcript_id "ENSE00003510581"
chr17	bjp	exon	3995789	3995892	2	-	.	gene_id "ENSG00000074356"; transcript_id "ENSE00003535986"
chr17	bjp	exon	3996493	3996996	2	-	.	gene_id "ENSG00000074356"; transcript_id "ENSG00000074356.1_M2"
chr17	bjp	exon	3997044	3997438	2	-	.	gene_id "ENSG00000074356"; transcript_id "ENSE00002680828"
chr17	bjp	exon	4000401	4000477	2	-	.	gene_id "ENSG00000074356"; transcript_id "ENSE00003459184"
chr17	bjp	exon	4000723	4000851	2	-	.	gene_id "ENSG00000074356"; transcript_id "ENSG00000074356.2_M2"
chr17	bjp	exon	4003871	4003996	2	-	.	gene_id "ENSG00000074356"; transcript_id "ENSG00000074356.3_M2"
chr17	bjp	exon	4013902	4014007	2	-	.	gene_id "ENSG00000074356"; transcript_id "ENSE00003594945"
chr17	bjp	exon	4016899	4016964	2	-	.	gene_id "ENSG00000074356"; transcript_id "ENSE00003576029"
chr17	bjp	exon	4019853	4020063	2	-	.	gene_id "ENSG00000074356"; transcript_id "ENSE00002664066"
chr17	bjp	exon	4032635	4034605	2	-	.	gene_id "ENSG00000004660"; transcript_id "ENSE00001489779"
chr17	bjp	exon	4037484	4038338	2	-	.	gene_id "ENSG00000004660"; transcript_id "ENSG00000004660.1_M2"
chr17	bjp	exon	4041580	4041708	2	-	.	gene_id "ENSG00000004660"; transcript_id "ENSE00000670749"
chr17	bjp	exon	4041895	4041982	2	-	.	gene_id "ENSG00000004660"; transcript_id "ENSE00000343738"
chr17	bjp	exon	4044342	4044415	2	-	.	gene_id "ENSG00000004660"; transcript_id "ENSE00000670753"
chr17	bjp	exon	4045197	4045250	2	-	.	gene_id "ENSG00000004660"; transcript_id "ENSE00002390564"
chr17	bjp	exon	4048011	4048210	2	-	.	gene_id "ENSG00000004660"; transcript_id "ENSE00000343735"
chr17	bjp	exon	4050607	4052211	2	-	.	gene_id "ENSG00000004660"; transcript_id "ENSG00000004660.2_M2"
chr17	bjp	exon	4053398	4054335	2	-	.	gene_id "ENSG00000004660"; transcript_id "ENSG00000004660.1_M4"
chr17	bjp	exon	4054810	4054943	2	-	.	gene_id "ENSG00000004660"; transcript_id "ENSE00003518045"
chr17	bjp	exon	4055198	4055249	2	-	.	gene_id "ENSG00000004660"; transcript_id "ENSE00003527832"
chr17	bjp	exon	4055653	4055706	2	-	.	gene_id "ENSG00000004660"; transcript_id "ENSE00003611744"
chr17	bjp	exon	4056149	4056196	2	-	.	gene_id "ENSG00000004660"; transcript_id "ENSE00003562587"
chr17	bjp	exon	4057097	4057499	2	-	.	gene_id "ENSG00000004660"; transcript_id "ENSE00003529380"
chr17	bjp	exon	4062474	4062524	2	-	.	gene_id "ENSG00000004660"; transcript_id "ENSE00001489768"
chr17	bjp	exon	4066016	4066679	2	-	.	gene_id "ENSG00000004660"; transcript_id "ENSE00002674709"
chr17	bjp	exon	4068374	4069663	2	-	.	gene_id "ENSG00000108405"; transcript_id "ENSE00003595775"
chr17	bjp	exon	4069793	4069894	2	-	.	gene_id "ENSG00000108405"; transcript_id "ENSE00003567533"
chr17	bjp	exon	4070269	4070334	2	-	.	gene_id "ENSG00000108405"; transcript_id "ENSE00003539815"
chr17	bjp	exon	4070719	4070809	2	-	.	gene_id "ENSG00000108405"; transcript_id "ENSE00003499872"
chr17	bjp	exon	4072040	4072167	2	-	.	gene_id "ENSG00000108405"; transcript_id "ENSE00003468550"
chr17	bjp	exon	4075567	4075708	2	-	.	gene_id "ENSG00000108405"; transcript_id "ENSE00003506927"
chr17	bjp	exon	4075916	4076386	2	-	.	gene_id "ENSG00000108405"; transcript_id "ENSG00000108405.1_M4"
chr17	bjp	exon	4076692	4077105	2	-	.	gene_id "ENSG00000108405"; transcript_id "ENSG00000108405.1_M2"
chr17	bjp	exon	4077220	4077291	2	-	.	gene_id "ENSG00000108405"; transcript_id "ENSE00003466634"
chr17	bjp	exon	4077582	4077729	2	-	.	gene_id "ENSG00000108405"; transcript_id "ENSG00000108405.2_M2"
chr17	bjp	exon	4087836	4088466	2	-	.	gene_id "ENSG00000108405"; transcript_id "ENSE00002664827"
chr17	bjp	exon	4088577	4088988	2	-	.	gene_id "ENSG00000108405"; transcript_id "ENSG00000108405.1_M3"
chr17	bjp	exon	4100592	4100649	2	-	.	gene_id "ENSG00000074370"; transcript_id "ENSE00003458497"
chr17	bjp	exon	4100769	4101391	2	-	.	gene_id "ENSG00000074370"; transcript_id "ENSG00000074370.1_M5"
chr17	bjp	exon	4101939	4102056	2	-	.	gene_id "ENSG00000074370"; transcript_id "ENSE00003550857"
chr17	bjp	exon	4102911	4103482	2	-	.	gene_id "ENSG00000074370"; transcript_id "ENSG00000074370.1_M4"
chr17	bjp	exon	4107543	4107881	2	-	.	gene_id "ENSG00000074370"; transcript_id "ENSG00000074370.1_M2"
chr17	bjp	exon	4108874	4109684	2	-	.	gene_id "ENSG00000074370"; transcript_id "ENSG00000074370.1_M3"
chr17	bjp	exon	4110013	4110233	2	-	.	gene_id "ENSG00000074370"; transcript_id "ENSE00003512535"
chr17	bjp	exon	4113559	4113894	2	-	.	gene_id "ENSG00000074370"; transcript_id "ENSE00003565108"
chr17	bjp	exon	4114490	4114708	2	-	.	gene_id "ENSG00000074370"; transcript_id "ENSG00000074370.2_M2"
chr17	bjp	exon	4115660	4115785	2	-	.	gene_id "ENSG00000074370"; transcript_id "ENSE00003542434"
chr17	bjp	exon	4116431	4116562	2	-	.	gene_id "ENSG00000074370"; transcript_id "ENSE00003476477"
chr17	bjp	exon	4117753	4117855	2	-	.	gene_id "ENSG00000074370"; transcript_id "ENSE00003462115"
chr17	bjp	exon	4118081	4118398	2	-	.	gene_id "ENSG00000074370"; transcript_id "ENSG00000074370.3_M2"
chr17	bjp	exon	4120411	4120875	2	-	.	gene_id "ENSG00000074370"; transcript_id "ENSE00003466219"
chr17	bjp	exon	4123532	4123617	2	-	.	gene_id "ENSG00000074370"; transcript_id "ENSE00003556297"
chr17	bjp	exon	4123713	4123793	2	-	.	gene_id "ENSG00000074370"; transcript_id "ENSE00003604483"
chr17	bjp	exon	4124287	4124425	2	-	.	gene_id "ENSG00000074370"; transcript_id "ENSE00003523994"
chr17	bjp	exon	4124615	4124719	2	-	.	gene_id "ENSG00000074370"; transcript_id "ENSE00003571908"
chr17	bjp	exon	4126315	4126463	2	-	.	gene_id "ENSG00000074370"; transcript_id "ENSG00000074370.4_M2"
chr17	bjp	exon	4126727	4126744	2	-	.	gene_id "ENSG00000074370"; transcript_id "ENSE00003491358"
chr17	bjp	exon	4137121	4137411	2	-	.	gene_id "ENSG00000074370"; transcript_id "ENSG00000074370.1_M6"
chr17	bjp	exon	4151791	4151882	2	+	.	gene_id "ENSG00000263312"; transcript_id "ENSE00002648417"
chr17	bjp	exon	4156131	4156586	2	+	.	gene_id "ENSG00000263312"; transcript_id "ENSE00002655989"
chr17	bjp	exon	4179396	4181923	2	-	.	gene_id "ENSG00000074755"; transcript_id "ENSE00001300153"
chr17	bjp	exon	4183195	4184692	2	-	.	gene_id "ENSG00000074755"; transcript_id "ENSG00000074755.1_M3"
chr17	bjp	exon	4188464	4188629	2	-	.	gene_id "ENSG00000074755"; transcript_id "ENSE00003579027"
chr17	bjp	exon	4189103	4189201	2	-	.	gene_id "ENSG00000074755"; transcript_id "ENSE00003595424"
chr17	bjp	exon	4189360	4189528	2	-	.	gene_id "ENSG00000074755"; transcript_id "ENSG00000074755.1_M2"
chr17	bjp	exon	4191395	4192801	2	-	.	gene_id "ENSG00000074755"; transcript_id "ENSG00000074755.1_M6"
chr17	bjp	exon	4192907	4193042	2	-	.	gene_id "ENSG00000074755"; transcript_id "ENSE00003517258"
chr17	bjp	exon	4194738	4195081	2	-	.	gene_id "ENSG00000074755"; transcript_id "ENSG00000074755.2_M2"
chr17	bjp	exon	4196201	4196392	2	-	.	gene_id "ENSG00000074755"; transcript_id "ENSE00001672384"
chr17	bjp	exon	4197490	4197900	2	-	.	gene_id "ENSG00000074755"; transcript_id "ENSG00000074755.2_M3"
chr17	bjp	exon	4199993	4200192	2	-	.	gene_id "ENSG00000074755"; transcript_id "ENSE00003477605"
chr17	bjp	exon	4207217	4207349	2	-	.	gene_id "ENSG00000074755"; transcript_id "ENSE00003640216"
chr17	bjp	exon	4207919	4208444	2	-	.	gene_id "ENSG00000074755"; transcript_id "ENSG00000074755.3_M2"
chr17	bjp	exon	4208615	4209376	2	-	.	gene_id "ENSG00000074755"; transcript_id "ENSG00000074755.4_M2"
chr17	bjp	exon	4217469	4217608	2	-	.	gene_id "ENSG00000074755"; transcript_id "ENSE00003528538"
chr17	bjp	exon	4219260	4219410	2	-	.	gene_id "ENSG00000074755"; transcript_id "ENSE00003606047"
chr17	bjp	exon	4224731	4224882	2	-	.	gene_id "ENSG00000074755"; transcript_id "ENSE00003532597"
chr17	bjp	exon	4225797	4226059	2	-	.	gene_id "ENSG00000074755"; transcript_id "ENSE00003561889"
chr17	bjp	exon	4226987	4227152	2	-	.	gene_id "ENSG00000074755"; transcript_id "ENSE00003633488"
chr17	bjp	exon	4229075	4229213	2	-	.	gene_id "ENSG00000074755"; transcript_id "ENSE00003462598"
chr17	bjp	exon	4231253	4231382	2	-	.	gene_id "ENSG00000074755"; transcript_id "ENSE00003493658"
chr17	bjp	exon	4233031	4233192	2	-	.	gene_id "ENSG00000074755"; transcript_id "ENSE00003461641"
chr17	bjp	exon	4234211	4234330	2	-	.	gene_id "ENSG00000074755"; transcript_id "ENSE00003480050"
chr17	bjp	exon	4237792	4237956	2	-	.	gene_id "ENSG00000074755"; transcript_id "ENSG00000074755.5_M2"
chr17	bjp	exon	4239401	4239869	2	-	.	gene_id "ENSG00000074755"; transcript_id "ENSG00000074755.3_M3"
chr17	bjp	exon	4241489	4241582	2	-	.	gene_id "ENSG00000074755"; transcript_id "ENSE00003531344"
chr17	bjp	exon	4242223	4242302	2	-	.	gene_id "ENSG00000074755"; transcript_id "ENSE00003489792"
chr17	bjp	exon	4245744	4245984	2	-	.	gene_id "ENSG00000074755"; transcript_id "ENSG00000074755.1_M4"
chr17	bjp	exon	4246399	4246506	2	-	.	gene_id "ENSG00000074755"; transcript_id "ENSE00002658635"
chr17	bjp	exon	4247668	4247887	2	-	.	gene_id "ENSG00000074755"; transcript_id "ENSG00000074755.6_M2"
chr17	bjp	exon	4249207	4249408	2	-	.	gene_id "ENSG00000074755"; transcript_id "ENSE00001196002"
chr17	bjp	exon	4250154	4250237	2	-	.	gene_id "ENSG00000074755"; transcript_id "ENSG00000074755.7_M2"
chr17	bjp	exon	4250320	4250486	2	-	.	gene_id "ENSG00000074755"; transcript_id "ENSE00001116270"
chr17	bjp	exon	4251616	4251737	2	-	.	gene_id "ENSG00000074755"; transcript_id "ENSE00003644812"
chr17	bjp	exon	4252627	4252786	2	-	.	gene_id "ENSG00000074755"; transcript_id "ENSE00003473943"
chr17	bjp	exon	4256117	4256231	2	-	.	gene_id "ENSG00000074755"; transcript_id "ENSE00003458557"
chr17	bjp	exon	4257178	4257248	2	-	.	gene_id "ENSG00000074755"; transcript_id "ENSG00000074755.9_M2"
chr17	bjp	exon	4260404	4260537	2	-	.	gene_id "ENSG00000074755"; transcript_id "ENSE00003573019"
chr17	bjp	exon	4261160	4261329	2	-	.	gene_id "ENSG00000074755"; transcript_id "ENSE00003524963"
chr17	bjp	exon	4262113	4262213	2	-	.	gene_id "ENSG00000074755"; transcript_id "ENSE00003546838"
chr17	bjp	exon	4263359	4263574	2	-	.	gene_id "ENSG00000074755"; transcript_id "ENSE00003584396"
chr17	bjp	exon	4264600	4264711	2	-	.	gene_id "ENSG00000074755"; transcript_id "ENSE00003495163"
chr17	bjp	exon	4269716	4269864	2	-	.	gene_id "ENSG00000074755"; transcript_id "ENSE00003479954"
chr17	bjp	exon	4270482	4270573	2	-	.	gene_id "ENSG00000074755"; transcript_id "ENSE00003472653"
chr17	bjp	exon	4276195	4276293	2	-	.	gene_id "ENSG00000074755"; transcript_id "ENSE00003595577"
chr17	bjp	exon	4278513	4278691	2	-	.	gene_id "ENSG00000074755"; transcript_id "ENSE00003492667"
chr17	bjp	exon	4279573	4279689	2	-	.	gene_id "ENSG00000074755"; transcript_id "ENSE00003519092"
chr17	bjp	exon	4283528	4283738	2	-	.	gene_id "ENSG00000074755"; transcript_id "ENSE00003531587"
chr17	bjp	exon	4286459	4286658	2	-	.	gene_id "ENSG00000074755"; transcript_id "ENSE00003459251"
chr17	bjp	exon	4288150	4288321	2	-	.	gene_id "ENSG00000074755"; transcript_id "ENSE00003508520"
chr17	bjp	exon	4297728	4297872	2	-	.	gene_id "ENSG00000074755"; transcript_id "ENSE00003585007"
chr17	bjp	exon	4314248	4314729	2	-	.	gene_id "ENSG00000074755"; transcript_id "ENSE00003556231"
chr17	bjp	exon	4321594	4321734	2	+	.	gene_id "ENSG00000167740"; transcript_id "ENSE00003502188"
chr17	bjp	exon	4322645	4322723	2	+	.	gene_id "ENSG00000167740"; transcript_id "ENSE00002635947"
chr17	bjp	exon	4326371	4326557	2	+	.	gene_id "ENSG00000167740"; transcript_id "ENSE00003555192"
chr17	bjp	exon	4328559	4329390	2	+	.	gene_id "ENSG00000167740"; transcript_id "ENSG00000167740.2_M4"
chr17	bjp	exon	4335781	4336072	2	-	.	gene_id "ENSG00000185722"; transcript_id "ENSE00002657218_F2"
chr17	bjp	exon	4336121	4339315	2	-	.	gene_id "ENSG00000185722"; transcript_id "ENSG00000185722.1_M4"
chr17	bjp	exon	4340214	4340689	2	-	.	gene_id "ENSG00000185722"; transcript_id "ENSG00000185722.1_M2"
chr17	bjp	exon	4342151	4342297	2	-	.	gene_id "ENSG00000185722"; transcript_id "ENSE00003608224"
chr17	bjp	exon	4344004	4344128	2	-	.	gene_id "ENSG00000185722"; transcript_id "ENSE00003521618"
chr17	bjp	exon	4344806	4344896	2	-	.	gene_id "ENSG00000185722"; transcript_id "ENSE00003612521"
chr17	bjp	exon	4345363	4345510	2	-	.	gene_id "ENSG00000185722"; transcript_id "ENSE00003525136"
chr17	bjp	exon	4348577	4348753	2	-	.	gene_id "ENSG00000185722"; transcript_id "ENSE00003461954"
chr17	bjp	exon	4349329	4351864	2	-	.	gene_id "ENSG00000185722"; transcript_id "ENSG00000185722.1_M3"
chr17	bjp	exon	4352440	4352786	2	-	.	gene_id "ENSG00000185722"; transcript_id "ENSG00000185722.2_M2"
chr17	bjp	exon	4353595	4353766	2	-	.	gene_id "ENSG00000185722"; transcript_id "ENSG00000185722.2_M3"
chr17	bjp	exon	4354808	4354961	2	-	.	gene_id "ENSG00000185722"; transcript_id "ENSG00000185722.3_M2"
chr17	bjp	exon	4355222	4355320	2	-	.	gene_id "ENSG00000185722"; transcript_id "ENSE00003594692"
chr17	bjp	exon	4356234	4356462	2	-	.	gene_id "ENSG00000185722"; transcript_id "ENSG00000185722.4_M2"
chr17	bjp	exon	4357750	4357848	2	+	.	gene_id "ENSG00000251812"; transcript_id "ENSE00002088280"
chr17	bjp	exon	4360861	4360958	2	-	.	gene_id "ENSG00000185722"; transcript_id "ENSE00003645120"
chr17	bjp	exon	4364558	4365269	2	-	.	gene_id "ENSG00000185722"; transcript_id "ENSG00000185722.6_M2"
chr17	bjp	exon	4365493	4365561	2	-	.	gene_id "ENSG00000185722"; transcript_id "ENSG00000185722.7_M2"
chr17	bjp	exon	4367502	4367706	2	-	.	gene_id "ENSG00000185722"; transcript_id "ENSE00003478197"
chr17	bjp	exon	4376201	4376366	2	-	.	gene_id "ENSG00000185722"; transcript_id "ENSE00003543095"
chr17	bjp	exon	4377761	4377959	2	-	.	gene_id "ENSG00000185722"; transcript_id "ENSG00000185722.8_M2"
chr17	bjp	exon	4379653	4379776	2	-	.	gene_id "ENSG00000185722"; transcript_id "ENSE00003677530"
chr17	bjp	exon	4386646	4387246	2	-	.	gene_id "ENSG00000185722"; transcript_id "ENSG00000185722.9_M2"
chr17	bjp	exon	4392219	4393957	2	+	.	gene_id "ENSG00000263219"; transcript_id "ENSE00002647418"
chr17	bjp	exon	4405930	4406048	2	-	.	gene_id "ENSG00000185722"; transcript_id "ENSE00003544894"
chr17	bjp	exon	4412390	4412584	2	-	.	gene_id "ENSG00000185722"; transcript_id "ENSG00000185722.10_M2"
chr17	bjp	exon	4432678	4432930	2	-	.	gene_id "ENSG00000185722"; transcript_id "ENSE00002674347"
chr17	bjp	exon	4433014	4433059	2	-	.	gene_id "ENSG00000185722"; transcript_id "ENSG00000185722.3_M3"
chr17	bjp	exon	4439952	4440695	2	+	.	gene_id "ENSG00000274363"; transcript_id "ENSE00003724942"
chr17	bjp	exon	4441518	4444786	2	-	.	gene_id "ENSG00000132388"; transcript_id "ENSG00000132388.1_M4"
chr17	bjp	exon	4455061	4455184	2	-	.	gene_id "ENSG00000132388"; transcript_id "ENSG00000132388.1_M2"
chr17	bjp	exon	4461495	4461673	2	-	.	gene_id "ENSG00000132388"; transcript_id "ENSE00003652848"
chr17	bjp	exon	4468972	4469069	2	-	.	gene_id "ENSG00000132388"; transcript_id "ENSG00000132388.2_M2"
chr17	bjp	exon	4473661	4474989	2	+	.	gene_id "ENSG00000261868"; transcript_id "ENSE00002632515"
chr17	bjp	exon	4479313	4479415	2	-	.	gene_id "ENSG00000132388"; transcript_id "ENSE00003517157"
chr17	bjp	exon	4517904	4518053	2	-	.	gene_id "ENSG00000132388"; transcript_id "ENSG00000132388.3_M2"
chr17	bjp	exon	4521351	4521468	2	-	.	gene_id "ENSG00000132388"; transcript_id "ENSE00002664289"
chr17	bjp	exon	4531811	4531963	2	-	.	gene_id "ENSG00000132388"; transcript_id "ENSE00002668299"
chr17	bjp	exon	4552235	4552592	2	-	.	gene_id "ENSG00000132388"; transcript_id "ENSG00000132388.1_M3"
chr17	bjp	exon	4631185	4631664	2	+	.	gene_id "ENSG00000182557"; transcript_id "ENSG00000182557.1_M3"
chr17	bjp	exon	4636159	4636224	2	+	.	gene_id "ENSG00000182557"; transcript_id "ENSE00003541578"
chr17	bjp	exon	4641502	4641695	2	+	.	gene_id "ENSG00000182557"; transcript_id "ENSG00000182557.1_M2"
chr17	bjp	exon	4642573	4642724	2	+	.	gene_id "ENSG00000182557"; transcript_id "ENSE00003598351"
chr17	bjp	exon	4643129	4643488	2	+	.	gene_id "ENSG00000182557"; transcript_id "ENSG00000182557.2_M2"
chr17	bjp	exon	4644679	4644827	2	+	.	gene_id "ENSG00000182557"; transcript_id "ENSG00000182557.2_M3"
chr17	bjp	exon	4645759	4645911	2	+	.	gene_id "ENSG00000182557"; transcript_id "ENSE00003464169"
chr17	bjp	exon	4649458	4649647	2	+	.	gene_id "ENSG00000182557"; transcript_id "ENSE00003556783"
chr17	bjp	exon	4672954	4673019	2	+	.	gene_id "ENSG00000182557"; transcript_id "ENSE00003534899"
chr17	bjp	exon	4676349	4676972	2	-	.	gene_id "ENSG00000262823"; transcript_id "ENSG00000262823.1_M3"
chr17	bjp	exon	4677777	4677981	2	-	.	gene_id "ENSG00000262823"; transcript_id "ENSG00000262823.1_M2"
chr17	bjp	exon	4679342	4679544	2	+	.	gene_id "ENSG00000182557"; transcript_id "ENSE00002671712"
chr17	bjp	exon	4680425	4680528	2	-	.	gene_id "ENSG00000262823"; transcript_id "ENSE00002652630_F1"
chr17	bjp	exon	4680713	4680884	2	+	.	gene_id "ENSG00000182557"; transcript_id "ENSE00003567248"
chr17	bjp	exon	4682084	4682486	2	+	.	gene_id "ENSG00000182557"; transcript_id "ENSG00000182557.3_M2"
chr17	bjp	exon	4691728	4692047	2	-	.	gene_id "ENSG00000229782"; transcript_id "ENSE00001593514"
chr17	bjp	exon	4693169	4693739	2	+	.	gene_id "ENSG00000183018"; transcript_id "ENSE00001296819"
chr17	bjp	exon	4693949	4693996	2	-	.	gene_id "ENSG00000229782"; transcript_id "ENSE00001725239"
chr17	bjp	exon	4707626	4707691	2	+	.	gene_id "ENSG00000183018"; transcript_id "ENSE00001314429"
chr17	bjp	exon	4718870	4719006	2	+	.	gene_id "ENSG00000183018"; transcript_id "ENSE00001298756"
chr17	bjp	exon	4724442	4724593	2	+	.	gene_id "ENSG00000183018"; transcript_id "ENSE00001300490"
chr17	bjp	exon	4724862	4724928	2	+	.	gene_id "ENSG00000183018"; transcript_id "ENSE00001741189"
chr17	bjp	exon	4726379	4726521	2	+	.	gene_id "ENSG00000183018"; transcript_id "ENSE00001292645"
chr17	bjp	exon	4726799	4726951	2	+	.	gene_id "ENSG00000183018"; transcript_id "ENSG00000183018.1_M2"
chr17	bjp	exon	4727051	4727240	2	+	.	gene_id "ENSG00000183018"; transcript_id "ENSE00003665940"
chr17	bjp	exon	4727534	4727660	2	+	.	gene_id "ENSG00000183018"; transcript_id "ENSG00000183018.1_M4"
chr17	bjp	exon	4729902	4730784	2	+	.	gene_id "ENSG00000183018"; transcript_id "ENSG00000183018.1_M7"
chr17	bjp	exon	4731291	4732710	2	+	.	gene_id "ENSG00000183018"; transcript_id "ENSG00000183018.1_M5"
chr17	bjp	exon	4734130	4734266	2	-	.	gene_id "ENSG00000132382"; transcript_id "ENSG00000132382.1_M3"
chr17	bjp	exon	4735241	4736200	2	-	.	gene_id "ENSG00000132382"; transcript_id "ENSG00000132382.1_M5"
chr17	bjp	exon	4736236	4736304	2	-	.	gene_id "ENSG00000132382"; transcript_id "ENSE00003476760"
chr17	bjp	exon	4736388	4736513	2	-	.	gene_id "ENSG00000132382"; transcript_id "ENSE00003556221"
chr17	bjp	exon	4736685	4737071	2	-	.	gene_id "ENSG00000132382"; transcript_id "ENSG00000132382.1_M2"
chr17	bjp	exon	4738200	4738406	2	-	.	gene_id "ENSG00000132382"; transcript_id "ENSG00000132382.2_M2"
chr17	bjp	exon	4738506	4738676	2	-	.	gene_id "ENSG00000132382"; transcript_id "ENSG00000132382.3_M2"
chr17	bjp	exon	4738781	4739100	2	-	.	gene_id "ENSG00000132382"; transcript_id "ENSG00000132382.1_M4"
chr17	bjp	exon	4739365	4739516	2	-	.	gene_id "ENSG00000132382"; transcript_id "ENSE00003602028"
chr17	bjp	exon	4739625	4739721	2	-	.	gene_id "ENSG00000132382"; transcript_id "ENSG00000132382.4_M2"
chr17	bjp	exon	4741475	4741871	2	-	.	gene_id "ENSG00000132382"; transcript_id "ENSG00000132382.5_M2"
chr17	bjp	exon	4741957	4742124	2	-	.	gene_id "ENSG00000132382"; transcript_id "ENSG00000132382.6_M2"
chr17	bjp	exon	4742338	4742463	2	-	.	gene_id "ENSG00000132382"; transcript_id "ENSE00003469151"
chr17	bjp	exon	4743147	4743257	2	-	.	gene_id "ENSG00000132382"; transcript_id "ENSE00003592193"
chr17	bjp	exon	4743876	4744171	2	-	.	gene_id "ENSG00000132382"; transcript_id "ENSG00000132382.2_M3"
chr17	bjp	exon	4745659	4745776	2	-	.	gene_id "ENSG00000132382"; transcript_id "ENSE00000671191"
chr17	bjp	exon	4745904	4746071	2	-	.	gene_id "ENSG00000132382"; transcript_id "ENSG00000132382.7_M2"
chr17	bjp	exon	4746230	4746405	2	-	.	gene_id "ENSG00000132382"; transcript_id "ENSE00003519969"
chr17	bjp	exon	4747591	4747874	2	-	.	gene_id "ENSG00000132382"; transcript_id "ENSG00000132382.3_M3"
chr17	bjp	exon	4747976	4748059	2	-	.	gene_id "ENSG00000132382"; transcript_id "ENSE00003615213"
chr17	bjp	exon	4748642	4748737	2	-	.	gene_id "ENSG00000132382"; transcript_id "ENSG00000132382.8_M2"
chr17	bjp	exon	4750813	4752930	2	-	.	gene_id "ENSG00000167741"; transcript_id "ENSG00000167741.1_M5"
chr17	bjp	exon	4753216	4753806	2	-	.	gene_id "ENSG00000167741"; transcript_id "ENSG00000167741.2_M5"
chr17	bjp	exon	4754253	4754688	2	-	.	gene_id "ENSG00000167741"; transcript_id "ENSG00000167741.1_M4"
chr17	bjp	exon	4765516	4765951	2	+	.	gene_id "ENSG00000262921"; transcript_id "ENSE00002668174"
chr17	bjp	exon	4766401	4766710	2	+	.	gene_id "ENSG00000262519"; transcript_id "ENSE00002664584"
chr17	bjp	exon	4777090	4777180	2	+	.	gene_id "ENSG00000188176"; transcript_id "ENSE00001384191"
chr17	bjp	exon	4777621	4778086	2	+	.	gene_id "ENSG00000188176"; transcript_id "ENSE00001505505"
chr17	bjp	exon	4785407	4785500	2	+	.	gene_id "ENSG00000188176"; transcript_id "ENSG00000188176.1_M2"
chr17	bjp	exon	4785981	4786223	2	+	.	gene_id "ENSG00000188176"; transcript_id "ENSE00001372643"
chr17	bjp	exon	4786874	4786949	2	+	.	gene_id "ENSG00000188176"; transcript_id "ENSE00001387116"
chr17	bjp	exon	4788128	4788389	2	+	.	gene_id "ENSG00000188176"; transcript_id "ENSG00000188176.1_M3"
chr17	bjp	exon	4790421	4790538	2	+	.	gene_id "ENSG00000188176"; transcript_id "ENSG00000188176.2_M2"
chr17	bjp	exon	4790733	4790884	2	+	.	gene_id "ENSG00000188176"; transcript_id "ENSE00001367123"
chr17	bjp	exon	4802103	4803062	2	+	.	gene_id "ENSG00000188176"; transcript_id "ENSG00000188176.3_M2"
chr17	bjp	exon	4805192	4805589	2	+	.	gene_id "ENSG00000261863"; transcript_id "ENSE00002651948"
chr17	bjp	exon	4811523	4812410	2	+	.	gene_id "ENSG00000261863"; transcript_id "ENSE00002674279"
chr17	bjp	exon	4814505	4814608	2	-	.	gene_id "ENSG00000222429"; transcript_id "ENSE00001977469"
chr17	bjp	exon	4825564	4826438	2	-	.	gene_id "ENSG00000161905"; transcript_id "ENSG00000161905.1_M3"
chr17	bjp	exon	4826548	4826715	2	-	.	gene_id "ENSG00000161905"; transcript_id "ENSE00001061266"
chr17	bjp	exon	4826840	4826940	2	-	.	gene_id "ENSG00000161905"; transcript_id "ENSE00001651707"
chr17	bjp	exon	4827520	4827641	2	-	.	gene_id "ENSG00000161905"; transcript_id "ENSE00001061270"
chr17	bjp	exon	4827805	4827974	2	-	.	gene_id "ENSG00000161905"; transcript_id "ENSE00001061267"
chr17	bjp	exon	4828073	4828159	2	-	.	gene_id "ENSG00000161905"; transcript_id "ENSE00001061264"
chr17	bjp	exon	4830431	4830640	2	-	.	gene_id "ENSG00000161905"; transcript_id "ENSE00001061262"
chr17	bjp	exon	4833252	4833355	2	-	.	gene_id "ENSG00000161905"; transcript_id "ENSE00001061269"
chr17	bjp	exon	4833521	4833835	2	-	.	gene_id "ENSG00000161905"; transcript_id "ENSG00000161905.1_M5"
chr17	bjp	exon	4834101	4834548	2	-	.	gene_id "ENSG00000161905"; transcript_id "ENSG00000161905.1_M4"
chr17	bjp	exon	4836166	4836584	2	-	.	gene_id "ENSG00000161905"; transcript_id "ENSG00000161905.2_M5"
chr17	bjp	exon	4836916	4836987	2	-	.	gene_id "ENSG00000161905"; transcript_id "ENSE00003542150"
chr17	bjp	exon	4865180	4866944	2	-	.	gene_id "ENSG00000141456"; transcript_id "ENSG00000141456.1_M4"
chr17	bjp	exon	4867104	4868555	2	-	.	gene_id "ENSG00000141456"; transcript_id "ENSG00000141456.2_M4"
chr17	bjp	exon	4868660	4868945	2	-	.	gene_id "ENSG00000141456"; transcript_id "ENSG00000141456.1_M2"
chr17	bjp	exon	4869029	4869084	2	-	.	gene_id "ENSG00000141456"; transcript_id "ENSE00003569480"
chr17	bjp	exon	4869241	4869284	2	+	.	gene_id "ENSG00000235085"; transcript_id "ENSE00003771964"
chr17	bjp	exon	4869921	4870080	2	-	.	gene_id "ENSG00000141456"; transcript_id "ENSG00000141456.2_M2"
chr17	bjp	exon	4870220	4870367	2	-	.	gene_id "ENSG00000141456"; transcript_id "ENSE00003460891"
chr17	bjp	exon	4870490	4870789	2	-	.	gene_id "ENSG00000141456"; transcript_id "ENSG00000141456.1_M5"
chr17	bjp	exon	4870871	4871295	2	-	.	gene_id "ENSG00000141456"; transcript_id "ENSG00000141456.3_M4"
chr17	bjp	exon	4871447	4871655	2	-	.	gene_id "ENSG00000141456"; transcript_id "ENSG00000141456.3_M2"
chr17	bjp	exon	4871768	4871918	2	-	.	gene_id "ENSG00000141456"; transcript_id "ENSG00000141456.1_M3"
chr17	bjp	exon	4872164	4872223	2	-	.	gene_id "ENSG00000141456"; transcript_id "ENSG00000141456.4_M2"
chr17	bjp	exon	4877911	4877982	2	-	.	gene_id "ENSG00000141456"; transcript_id "ENSE00003518188"
chr17	bjp	exon	4878134	4878361	2	-	.	gene_id "ENSG00000141456"; transcript_id "ENSG00000141456.5_M2"
chr17	bjp	exon	4878438	4878519	2	-	.	gene_id "ENSG00000141456"; transcript_id "ENSG00000141456.6_M2"
chr17	bjp	exon	4886293	4886478	2	-	.	gene_id "ENSG00000141456"; transcript_id "ENSG00000141456.2_M3"
chr17	bjp	exon	4886574	4886847	2	-	.	gene_id "ENSG00000141456"; transcript_id "ENSG00000141456.3_M3"
chr17	bjp	exon	4887156	4887231	2	-	.	gene_id "ENSG00000141456"; transcript_id "ENSE00002638478"
chr17	bjp	exon	4892028	4892235	2	+	.	gene_id "ENSG00000235085"; transcript_id "ENSG00000235085.1_M2"
chr17	bjp	exon	4899263	4899629	2	-	.	gene_id "ENSG00000141456"; transcript_id "ENSG00000141456.1_M7"
chr17	bjp	exon	4899738	4899770	2	+	.	gene_id "ENSG00000244184"; transcript_id "ENSE00001957214_F1"
chr17	bjp	exon	4900599	4900907	2	+	.	gene_id "ENSG00000244184"; transcript_id "ENSE00001883170_F1"
chr17	bjp	exon	4905862	4906117	2	+	.	gene_id "ENSG00000141480"; transcript_id "ENSG00000141480.1_M14"
chr17	bjp	exon	4910290	4910475	2	+	.	gene_id "ENSG00000141480"; transcript_id "ENSG00000141480.2_M2"
chr17	bjp	exon	4910720	4911142	2	+	.	gene_id "ENSG00000141480"; transcript_id "ENSG00000141480.1_M3"
chr17	bjp	exon	4911256	4912174	2	+	.	gene_id "ENSG00000141480"; transcript_id "ENSG00000141480.1_M7"
chr17	bjp	exon	4912329	4912491	2	+	.	gene_id "ENSG00000141480"; transcript_id "ENSG00000141480.3_M2"
chr17	bjp	exon	4912548	4912864	2	+	.	gene_id "ENSG00000141480"; transcript_id "ENSG00000141480.4_M2"
chr17	bjp	exon	4913000	4913482	2	+	.	gene_id "ENSG00000141480"; transcript_id "ENSG00000141480.1_M5"
chr17	bjp	exon	4913724	4913796	2	+	.	gene_id "ENSG00000141480"; transcript_id "ENSE00003478390"
chr17	bjp	exon	4914394	4914531	2	+	.	gene_id "ENSG00000141480"; transcript_id "ENSG00000141480.1_M4"
chr17	bjp	exon	4915328	4915584	2	+	.	gene_id "ENSG00000141480"; transcript_id "ENSG00000141480.2_M3"
chr17	bjp	exon	4915662	4915752	2	+	.	gene_id "ENSG00000141480"; transcript_id "ENSG00000141480.5_M2"
chr17	bjp	exon	4916058	4916611	2	+	.	gene_id "ENSG00000141480"; transcript_id "ENSG00000141480.2_M7"
chr17	bjp	exon	4926527	4926673	2	+	.	gene_id "ENSG00000161920"; transcript_id "ENSG00000161920.1_M3"
chr17	bjp	exon	4926855	4926874	2	-	.	gene_id "ENSG00000261898"; transcript_id "ENSE00002678273_F1"
chr17	bjp	exon	4928056	4928642	2	+	.	gene_id "ENSG00000161920"; transcript_id "ENSG00000161920.1_M2"
chr17	bjp	exon	4928713	4929751	2	-	.	gene_id "ENSG00000161921"; transcript_id "ENSG00000161921.1_M4"
chr17	bjp	exon	4930194	4930610	2	-	.	gene_id "ENSG00000161921"; transcript_id "ENSG00000161921.1_M2"
chr17	bjp	exon	4931403	4931494	2	-	.	gene_id "ENSG00000161921"; transcript_id "ENSE00002653230"
chr17	bjp	exon	4933519	4933650	2	-	.	gene_id "ENSG00000161921"; transcript_id "ENSG00000161921.2_M2"
chr17	bjp	exon	4933893	4934256	2	-	.	gene_id "ENSG00000161921"; transcript_id "ENSG00000161921.3_M2"
chr17	bjp	exon	4934372	4935033	2	-	.	gene_id "ENSG00000161921"; transcript_id "ENSG00000161921.4_M2"
chr17	bjp	exon	4935126	4936251	2	+	.	gene_id "ENSG00000141497"; transcript_id "ENSG00000141497.1_M5"
chr17	bjp	exon	4936693	4936927	2	+	.	gene_id "ENSG00000141497"; transcript_id "ENSE00003554604"
chr17	bjp	exon	4937026	4937181	2	+	.	gene_id "ENSG00000141497"; transcript_id "ENSE00003498707"
chr17	bjp	exon	4937436	4937596	2	+	.	gene_id "ENSG00000141497"; transcript_id "ENSE00003498136"
chr17	bjp	exon	4938411	4938563	2	+	.	gene_id "ENSG00000141497"; transcript_id "ENSE00003615374"
chr17	bjp	exon	4938852	4939212	2	+	.	gene_id "ENSG00000141497"; transcript_id "ENSG00000141497.1_M4"
chr17	bjp	exon	4939295	4939383	2	+	.	gene_id "ENSG00000141497"; transcript_id "ENSE00003552803"
chr17	bjp	exon	4939474	4940031	2	+	.	gene_id "ENSG00000141497"; transcript_id "ENSG00000141497.1_M6"
chr17	bjp	exon	4940972	4941272	2	+	.	gene_id "ENSG00000141497"; transcript_id "ENSG00000141497.2_M4"
chr17	bjp	exon	4961900	4962115	2	+	.	gene_id "ENSG00000142484"; transcript_id "ENSG00000142484.1_M2"
chr17	bjp	exon	4970819	4970899	2	+	.	gene_id "ENSG00000142484"; transcript_id "ENSE00003490946"
chr17	bjp	exon	4972517	4973052	2	+	.	gene_id "ENSG00000142484"; transcript_id "ENSG00000142484.1_M3"
chr17	bjp	exon	4975310	4975684	2	-	.	gene_id "ENSG00000182853"; transcript_id "ENSE00003461607"
chr17	bjp	exon	4975926	4976077	2	-	.	gene_id "ENSG00000182853"; transcript_id "ENSG00000182853.1_M3"
chr17	bjp	exon	4976183	4976458	2	-	.	gene_id "ENSG00000182853"; transcript_id "ENSG00000182853.1_M4"
chr17	bjp	exon	4977087	4978973	2	+	.	gene_id "ENSG00000280254"; transcript_id "ENSE00003759350_F1"
chr17	bjp	exon	4979133	4979177	2	+	.	gene_id "ENSG00000280254"; transcript_id "ENSE00003759350_F2"
chr17	bjp	exon	4979241	4979305	2	+	.	gene_id "ENSG00000182327"; transcript_id "ENSE00001488620"
chr17	bjp	exon	4979526	4979692	2	+	.	gene_id "ENSG00000182327"; transcript_id "ENSE00001299628"
chr17	bjp	exon	4979774	4980405	2	+	.	gene_id "ENSG00000182327"; transcript_id "ENSE00001320636"
chr17	bjp	exon	4986078	4986230	2	+	.	gene_id "ENSG00000142507"; transcript_id "ENSG00000142507.1_M3"
chr17	bjp	exon	4986654	4987100	2	+	.	gene_id "ENSG00000142507"; transcript_id "ENSG00000142507.1_M2"
chr17	bjp	exon	4987364	4987495	2	+	.	gene_id "ENSG00000142507"; transcript_id "ENSE00001126122"
chr17	bjp	exon	4987608	4988079	2	+	.	gene_id "ENSG00000142507"; transcript_id "ENSG00000142507.1_M4"
chr17	bjp	exon	4988186	4988429	2	+	.	gene_id "ENSG00000142507"; transcript_id "ENSG00000142507.2_M4"
chr17	bjp	exon	4991084	4991380	2	-	.	gene_id "ENSG00000262165"; transcript_id "ENSE00002648099"
chr17	bjp	exon	4992176	4992264	2	-	.	gene_id "ENSG00000262165"; transcript_id "ENSE00003796379"
chr17	bjp	exon	4997605	4997870	2	-	.	gene_id "ENSG00000262165"; transcript_id "ENSE00002676293"
chr17	bjp	exon	4997953	4998082	2	+	.	gene_id "ENSG00000129219"; transcript_id "ENSG00000129219.1_M4"
chr17	bjp	exon	4998412	4998437	2	+	.	gene_id "ENSG00000129219"; transcript_id "ENSE00002672058"
chr17	bjp	exon	4998622	4998731	2	+	.	gene_id "ENSG00000129219"; transcript_id "ENSE00003500823"
chr17	bjp	exon	4998834	4999301	2	+	.	gene_id "ENSG00000129219"; transcript_id "ENSG00000129219.2_M4"
chr17	bjp	exon	4999947	5000052	2	+	.	gene_id "ENSG00000129219"; transcript_id "ENSG00000129219.1_M2"
chr17	bjp	exon	5000145	5000210	2	+	.	gene_id "ENSG00000129219"; transcript_id "ENSG00000129219.2_M2"
chr17	bjp	exon	5000340	5000398	2	+	.	gene_id "ENSG00000129219"; transcript_id "ENSE00003603465"
chr17	bjp	exon	5000538	5000630	2	+	.	gene_id "ENSG00000129219"; transcript_id "ENSE00003609052"
chr17	bjp	exon	5000724	5000876	2	+	.	gene_id "ENSG00000129219"; transcript_id "ENSE00003549859"
chr17	bjp	exon	5001653	5001802	2	+	.	gene_id "ENSG00000129219"; transcript_id "ENSG00000129219.3_M2"
chr17	bjp	exon	5004995	5005346	2	+	.	gene_id "ENSG00000129219"; transcript_id "ENSG00000129219.1_M3"
chr17	bjp	exon	5005478	5005556	2	+	.	gene_id "ENSG00000129219"; transcript_id "ENSE00003544480"
chr17	bjp	exon	5006321	5006431	2	+	.	gene_id "ENSG00000129219"; transcript_id "ENSG00000129219.4_M2"
chr17	bjp	exon	5006609	5006779	2	+	.	gene_id "ENSG00000129219"; transcript_id "ENSG00000129219.3_M4"
chr17	bjp	exon	5007469	5007986	2	+	.	gene_id "ENSG00000129219"; transcript_id "ENSG00000129219.1_M5"
chr17	bjp	exon	5007995	5008224	2	+	.	gene_id "ENSG00000129219"; transcript_id "ENSG00000129219.5_M2"
chr17	bjp	exon	5008793	5009456	2	+	.	gene_id "ENSG00000129219"; transcript_id "ENSG00000129219.1_M7"
chr17	bjp	exon	5009623	5009672	2	+	.	gene_id "ENSG00000129219"; transcript_id "ENSE00003464134"
chr17	bjp	exon	5009933	5010067	2	+	.	gene_id "ENSG00000129219"; transcript_id "ENSG00000129219.6_M2"
chr17	bjp	exon	5010277	5010430	2	+	.	gene_id "ENSG00000129219"; transcript_id "ENSG00000129219.4_M4"
chr17	bjp	exon	5012487	5012754	2	+	.	gene_id "ENSG00000129219"; transcript_id "ENSG00000129219.7_M2"
chr17	bjp	exon	5013490	5014283	2	+	.	gene_id "ENSG00000129219"; transcript_id "ENSG00000129219.2_M5"
chr17	bjp	exon	5023885	5024137	2	+	.	gene_id "ENSG00000141503"; transcript_id "ENSG00000141503.1_M6"
chr17	bjp	exon	5052168	5052785	2	+	.	gene_id "ENSG00000230201"; transcript_id "ENSE00001875797"
chr17	bjp	exon	5084382	5084447	2	+	.	gene_id "ENSG00000141503"; transcript_id "ENSE00003518161"
chr17	bjp	exon	5086936	5086992	2	+	.	gene_id "ENSG00000141503"; transcript_id "ENSE00003540984"
chr17	bjp	exon	5087066	5087209	2	+	.	gene_id "ENSG00000141503"; transcript_id "ENSG00000141503.1_M2"
chr17	bjp	exon	5088925	5089265	2	+	.	gene_id "ENSG00000264113"; transcript_id "ENSE00002720971"
chr17	bjp	exon	5090329	5090439	2	+	.	gene_id "ENSG00000141503"; transcript_id "ENSG00000141503.2_M2"
chr17	bjp	exon	5090879	5090969	2	+	.	gene_id "ENSG00000141503"; transcript_id "ENSE00003464497"
chr17	bjp	exon	5091450	5091580	2	+	.	gene_id "ENSG00000141503"; transcript_id "ENSE00003578136"
chr17	bjp	exon	5091878	5091932	2	+	.	gene_id "ENSG00000141503"; transcript_id "ENSE00003461399"
chr17	bjp	exon	5092087	5092165	2	+	.	gene_id "ENSG00000141503"; transcript_id "ENSE00003615948"
chr17	bjp	exon	5092418	5092593	2	+	.	gene_id "ENSG00000141503"; transcript_id "ENSG00000141503.3_M2"
chr17	bjp	exon	5093078	5093147	2	+	.	gene_id "ENSG00000141503"; transcript_id "ENSE00003464106"
chr17	bjp	exon	5093548	5093758	2	+	.	gene_id "ENSG00000141503"; transcript_id "ENSE00003547046"
chr17	bjp	exon	5095616	5096705	2	+	.	gene_id "ENSG00000141503"; transcript_id "ENSG00000141503.1_M4"
chr17	bjp	exon	5096921	5097094	2	+	.	gene_id "ENSG00000141503"; transcript_id "ENSE00003478976"
chr17	bjp	exon	5097396	5097656	2	+	.	gene_id "ENSG00000141503"; transcript_id "ENSG00000141503.4_M2"
chr17	bjp	exon	5098089	5098174	2	+	.	gene_id "ENSG00000141503"; transcript_id "ENSE00003544502"
chr17	bjp	exon	5098343	5098453	2	+	.	gene_id "ENSG00000141503"; transcript_id "ENSG00000141503.5_M2"
chr17	bjp	exon	5098597	5098709	2	+	.	gene_id "ENSG00000141503"; transcript_id "ENSE00003620296"
chr17	bjp	exon	5098921	5100022	2	+	.	gene_id "ENSG00000141503"; transcript_id "ENSG00000141503.1_M8"
chr17	bjp	exon	5100103	5100240	2	+	.	gene_id "ENSG00000141503"; transcript_id "ENSG00000141503.6_M2"
chr17	bjp	exon	5100454	5101171	2	+	.	gene_id "ENSG00000141503"; transcript_id "ENSG00000141503.2_M4"
chr17	bjp	exon	5101279	5102043	2	+	.	gene_id "ENSG00000141503"; transcript_id "ENSG00000141503.1_M5"
chr17	bjp	exon	5102133	5102282	2	+	.	gene_id "ENSG00000141503"; transcript_id "ENSG00000141503.7_M2"
chr17	bjp	exon	5102369	5102528	2	+	.	gene_id "ENSG00000141503"; transcript_id "ENSE00003546309"
chr17	bjp	exon	5102614	5103716	2	+	.	gene_id "ENSG00000141503"; transcript_id "ENSG00000141503.2_M8"
chr17	bjp	exon	5104010	5104838	2	-	.	gene_id "ENSG00000108556"; transcript_id "ENSG00000108556.1_M2"
chr17	bjp	exon	5104948	5105054	2	-	.	gene_id "ENSG00000108556"; transcript_id "ENSE00003476565"
chr17	bjp	exon	5105139	5105325	2	-	.	gene_id "ENSG00000108556"; transcript_id "ENSE00003491017"
chr17	bjp	exon	5105359	5105408	2	+	.	gene_id "ENSG00000205710"; transcript_id "ENSE00002104866_F1"
chr17	bjp	exon	5105524	5105769	2	+	.	gene_id "ENSG00000205710"; transcript_id "ENSG00000205710.1_M2"
chr17	bjp	exon	5105877	5106754	2	+	.	gene_id "ENSG00000205710"; transcript_id "ENSG00000205710.1_M3"
chr17	bjp	exon	5106870	5106952	2	+	.	gene_id "ENSG00000205710"; transcript_id "ENSE00001488425_F2"
chr17	bjp	exon	5107154	5107487	2	+	.	gene_id "ENSG00000205710"; transcript_id "ENSE00001488425_F3"
chr17	bjp	exon	5107775	5107894	2	+	.	gene_id "ENSG00000205710"; transcript_id "ENSE00001488425_F4"
chr17	bjp	exon	5108051	5108179	2	+	.	gene_id "ENSG00000205710"; transcript_id "ENSE00001488425_F5"
chr17	bjp	exon	5108290	5108412	2	+	.	gene_id "ENSG00000205710"; transcript_id "ENSE00001488425_F6"
chr17	bjp	exon	5108458	5108583	2	+	.	gene_id "ENSG00000205710"; transcript_id "ENSE00001488425_F7"
chr17	bjp	exon	5108727	5108895	2	+	.	gene_id "ENSG00000205710"; transcript_id "ENSE00001488425_F8"
chr17	bjp	exon	5108977	5109032	2	-	.	gene_id "ENSG00000108556"; transcript_id "ENSE00001293397"
chr17	bjp	exon	5144446	5144514	2	+	.	gene_id "ENSG00000185245"; transcript_id "ENSG00000185245.1_M2"
chr17	bjp	exon	5149315	5150082	2	-	.	gene_id "ENSG00000108528"; transcript_id "ENSG00000108528.1_M4"
chr17	bjp	exon	5150209	5150260	2	-	.	gene_id "ENSG00000108528"; transcript_id "ENSE00003551705"
chr17	bjp	exon	5150340	5150615	2	-	.	gene_id "ENSG00000108528"; transcript_id "ENSG00000108528.1_M3"
chr17	bjp	exon	5150698	5150788	2	-	.	gene_id "ENSG00000108528"; transcript_id "ENSG00000108528.1_M2"
chr17	bjp	exon	5150955	5152193	2	-	.	gene_id "ENSG00000108528"; transcript_id "ENSG00000108528.1_M6"
chr17	bjp	exon	5152458	5152566	2	+	.	gene_id "ENSG00000108523"; transcript_id "ENSG00000108523.1_M3"
chr17	bjp	exon	5152587	5153199	2	+	.	gene_id "ENSG00000108523"; transcript_id "ENSG00000108523.1_M10"
chr17	bjp	exon	5153283	5153363	2	+	.	gene_id "ENSG00000108523"; transcript_id "ENSE00003470417"
chr17	bjp	exon	5154559	5154684	2	+	.	gene_id "ENSG00000108523"; transcript_id "ENSE00003567903"
chr17	bjp	exon	5154795	5154882	2	+	.	gene_id "ENSG00000108523"; transcript_id "ENSG00000108523.1_M4"
chr17	bjp	exon	5155069	5155256	2	+	.	gene_id "ENSG00000108523"; transcript_id "ENSG00000108523.1_M2"
chr17	bjp	exon	5155286	5155737	2	+	.	gene_id "ENSG00000108523"; transcript_id "ENSG00000108523.2_M3"
chr17	bjp	exon	5156598	5157443	2	+	.	gene_id "ENSG00000108523"; transcript_id "ENSG00000108523.1_M11"
chr17	bjp	exon	5157873	5158219	2	-	.	gene_id "ENSG00000108518"; transcript_id "ENSG00000108518.1_M2"
chr17	bjp	exon	5158858	5159699	2	-	.	gene_id "ENSG00000108518"; transcript_id "ENSG00000108518.1_M3"
chr17	bjp	exon	5160321	5160491	2	+	.	gene_id "ENSG00000108515"; transcript_id "ENSG00000108515.1_M2"
chr17	bjp	exon	5160603	5161289	2	-	.	gene_id "ENSG00000108518"; transcript_id "ENSG00000108518.2_M3"
chr17	bjp	exon	5161405	5161521	2	+	.	gene_id "ENSG00000108515"; transcript_id "ENSE00002097034"
chr17	bjp	exon	5162423	5162858	2	+	.	gene_id "ENSG00000108515"; transcript_id "ENSE00002111162"
chr17	bjp	exon	5163308	5163452	2	+	.	gene_id "ENSG00000108515"; transcript_id "ENSG00000108515.1_M6"
chr17	bjp	exon	5163949	5164574	2	+	.	gene_id "ENSG00000108515"; transcript_id "ENSG00000108515.2_M6"
chr17	bjp	exon	5165027	5165434	2	+	.	gene_id "ENSG00000108515"; transcript_id "ENSG00000108515.1_M3"
chr17	bjp	exon	5165504	5165573	2	+	.	gene_id "ENSG00000108515"; transcript_id "ENSE00003590855"
chr17	bjp	exon	5165944	5166456	2	+	.	gene_id "ENSG00000108515"; transcript_id "ENSG00000108515.2_M2"
chr17	bjp	exon	5167314	5167536	2	+	.	gene_id "ENSG00000108515"; transcript_id "ENSG00000108515.1_M4"
chr17	bjp	exon	5168285	5168795	2	+	.	gene_id "ENSG00000108515"; transcript_id "ENSG00000108515.3_M2"
chr17	bjp	exon	5168946	5169004	2	+	.	gene_id "ENSG00000108515"; transcript_id "ENSE00003469535"
chr17	bjp	exon	5171335	5172025	2	-	.	gene_id "ENSG00000091640"; transcript_id "ENSG00000091640.1_M5"
chr17	bjp	exon	5172093	5172730	2	-	.	gene_id "ENSG00000091640"; transcript_id "ENSG00000091640.1_M7"
chr17	bjp	exon	5172895	5172962	2	-	.	gene_id "ENSG00000091640"; transcript_id "ENSE00003548125"
chr17	bjp	exon	5177969	5178435	2	-	.	gene_id "ENSG00000091640"; transcript_id "ENSG00000091640.1_M2"
chr17	bjp	exon	5178517	5179305	2	-	.	gene_id "ENSG00000091640"; transcript_id "ENSG00000091640.2_M2"
chr17	bjp	exon	5179835	5179988	2	-	.	gene_id "ENSG00000091640"; transcript_id "ENSG00000091640.2_M5"
chr17	bjp	exon	5180283	5180636	2	-	.	gene_id "ENSG00000108509"; transcript_id "ENSG00000108509.1_M5"
chr17	bjp	exon	5181023	5181197	2	-	.	gene_id "ENSG00000108509"; transcript_id "ENSG00000108509.1_M3"
chr17	bjp	exon	5181266	5181531	2	-	.	gene_id "ENSG00000108509"; transcript_id "ENSG00000108509.1_M2"
chr17	bjp	exon	5181544	5181817	2	-	.	gene_id "ENSG00000108509"; transcript_id "ENSG00000108509.2_M3"
chr17	bjp	exon	5181818	5181887	2	-	.	gene_id "ENSG00000274300"; transcript_id "ENSE00003715431"
chr17	bjp	exon	5182018	5182201	2	-	.	gene_id "ENSG00000108509"; transcript_id "ENSE00003518756"
chr17	bjp	exon	5182202	5182266	2	-	.	gene_id "ENSG00000278517"; transcript_id "ENSE00003717529"
chr17	bjp	exon	5182456	5182652	2	-	.	gene_id "ENSG00000108509"; transcript_id "ENSE00003571400"
chr17	bjp	exon	5184358	5184662	2	-	.	gene_id "ENSG00000108509"; transcript_id "ENSE00003572644"
chr17	bjp	exon	5184895	5184976	2	-	.	gene_id "ENSG00000108509"; transcript_id "ENSG00000108509.2_M2"
chr17	bjp	exon	5185094	5185117	2	-	.	gene_id "ENSG00000108509"; transcript_id "ENSG00000108509.3_M2"
chr17	bjp	exon	5185301	5185379	2	-	.	gene_id "ENSG00000108509"; transcript_id "ENSE00003556672"
chr17	bjp	exon	5185711	5185895	2	-	.	gene_id "ENSG00000108509"; transcript_id "ENSE00003480204"
chr17	bjp	exon	5186174	5186485	2	-	.	gene_id "ENSG00000108509"; transcript_id "ENSE00002672227_F1"
chr17	bjp	exon	5186627	5186807	2	+	.	gene_id "ENSG00000234203"; transcript_id "ENSE00001610543_F1"
chr17	bjp	exon	5189188	5189330	2	-	.	gene_id "ENSG00000108509"; transcript_id "ENSG00000108509.3_M3"
chr17	bjp	exon	5190633	5190759	2	-	.	gene_id "ENSG00000108509"; transcript_id "ENSG00000108509.4_M2"
chr17	bjp	exon	5191817	5192754	2	-	.	gene_id "ENSG00000108509"; transcript_id "ENSG00000108509.4_M3"
chr17	bjp	exon	5193358	5193492	2	-	.	gene_id "ENSG00000108509"; transcript_id "ENSE00003516556"
chr17	bjp	exon	5193810	5193963	2	-	.	gene_id "ENSG00000108509"; transcript_id "ENSG00000108509.5_M3"
chr17	bjp	exon	5194220	5194358	2	-	.	gene_id "ENSG00000108509"; transcript_id "ENSG00000108509.6_M3"
chr17	bjp	exon	5194888	5195023	2	-	.	gene_id "ENSG00000108509"; transcript_id "ENSG00000108509.5_M2"
chr17	bjp	exon	5195107	5195366	2	-	.	gene_id "ENSG00000108509"; transcript_id "ENSG00000108509.6_M2"
chr17	bjp	exon	5198460	5198563	2	-	.	gene_id "ENSG00000108509"; transcript_id "ENSE00000675648"
chr17	bjp	exon	5198772	5198866	2	-	.	gene_id "ENSG00000108509"; transcript_id "ENSG00000108509.7_M3"
chr17	bjp	exon	5199390	5199531	2	+	.	gene_id "ENSG00000262678"; transcript_id "ENSE00002662354_F1"
chr17	bjp	exon	5199903	5199948	2	-	.	gene_id "ENSG00000108509"; transcript_id "ENSE00002211526_F1"
chr17	bjp	exon	5200171	5200230	2	-	.	gene_id "ENSG00000108509"; transcript_id "ENSG00000108509.1_M4"
chr17	bjp	exon	5200284	5200707	2	+	.	gene_id "ENSG00000262227"; transcript_id "ENSE00002663931_F1"
chr17	bjp	exon	5200804	5200993	2	-	.	gene_id "ENSG00000196388"; transcript_id "ENSG00000196388.1_M2"
chr17	bjp	exon	5201025	5201132	2	-	.	gene_id "ENSG00000196388"; transcript_id "ENSG00000196388.2_M2"
chr17	bjp	exon	5201357	5201522	2	-	.	gene_id "ENSG00000196388"; transcript_id "ENSE00001431647"
chr17	bjp	exon	5202006	5202202	2	-	.	gene_id "ENSG00000196388"; transcript_id "ENSG00000196388.3_M2"
chr17	bjp	exon	5202468	5202507	2	-	.	gene_id "ENSG00000196388"; transcript_id "ENSE00001428360"
chr17	bjp	exon	5202731	5202843	2	-	.	gene_id "ENSG00000196388"; transcript_id "ENSE00001421288"
chr17	bjp	exon	5206971	5207052	2	-	.	gene_id "ENSG00000196388"; transcript_id "ENSE00001418684"
chr17	bjp	exon	5209429	5209717	2	-	.	gene_id "ENSG00000196388"; transcript_id "ENSG00000196388.1_M4"
chr17	bjp	exon	5210084	5210198	2	-	.	gene_id "ENSG00000196388"; transcript_id "ENSE00001421154"
chr17	bjp	exon	5210536	5210744	2	+	.	gene_id "ENSG00000129250"; transcript_id "ENSG00000129250.1_M2"
chr17	bjp	exon	5211601	5211634	2	+	.	gene_id "ENSG00000129250"; transcript_id "ENSE00002666771"
chr17	bjp	exon	5212438	5212558	2	+	.	gene_id "ENSG00000129250"; transcript_id "ENSE00001410983"
chr17	bjp	exon	5212808	5212940	2	+	.	gene_id "ENSG00000129250"; transcript_id "ENSE00001415034"
chr17	bjp	exon	5213360	5213436	2	+	.	gene_id "ENSG00000129250"; transcript_id "ENSE00000905280"
chr17	bjp	exon	5213810	5213989	2	+	.	gene_id "ENSG00000129250"; transcript_id "ENSE00000905279"
chr17	bjp	exon	5214647	5214712	2	+	.	gene_id "ENSG00000129250"; transcript_id "ENSG00000129250.2_M2"
chr17	bjp	exon	5215052	5215230	2	+	.	gene_id "ENSG00000129250"; transcript_id "ENSE00000905277"
chr17	bjp	exon	5215320	5215431	2	+	.	gene_id "ENSG00000129250"; transcript_id "ENSE00000905276"
chr17	bjp	exon	5216197	5216274	2	+	.	gene_id "ENSG00000129250"; transcript_id "ENSE00000905275"
chr17	bjp	exon	5216436	5216501	2	+	.	gene_id "ENSG00000129250"; transcript_id "ENSE00000905274"
chr17	bjp	exon	5216583	5216658	2	+	.	gene_id "ENSG00000129250"; transcript_id "ENSE00000905273"
chr17	bjp	exon	5217152	5217230	2	+	.	gene_id "ENSG00000129250"; transcript_id "ENSE00000905272"
chr17	bjp	exon	5217440	5217585	2	+	.	gene_id "ENSG00000129250"; transcript_id "ENSE00000905271"
chr17	bjp	exon	5219506	5219675	2	+	.	gene_id "ENSG00000129250"; transcript_id "ENSE00000905270"
chr17	bjp	exon	5219854	5219933	2	+	.	gene_id "ENSG00000129250"; transcript_id "ENSE00000905269"
chr17	bjp	exon	5220056	5220133	2	+	.	gene_id "ENSG00000129250"; transcript_id "ENSG00000129250.3_M2"
chr17	bjp	exon	5224190	5224700	2	+	.	gene_id "ENSG00000129250"; transcript_id "ENSE00002681041"
chr17	bjp	exon	5226280	5226359	2	+	.	gene_id "ENSG00000129250"; transcript_id "ENSE00002387332"
chr17	bjp	exon	5226821	5226933	2	+	.	gene_id "ENSG00000129250"; transcript_id "ENSE00002657319"
chr17	bjp	exon	5227371	5227465	2	+	.	gene_id "ENSG00000129250"; transcript_id "ENSE00003544559"
chr17	bjp	exon	5231806	5232243	2	-	.	gene_id "ENSG00000227495"; transcript_id "ENSE00001628155"
chr17	bjp	exon	5232540	5232586	2	-	.	gene_id "ENSG00000227495"; transcript_id "ENSE00001795530_F1"
chr17	bjp	exon	5232671	5232684	2	-	.	gene_id "ENSG00000227495"; transcript_id "ENSE00001795530_F2"
chr17	bjp	exon	5233082	5233268	2	+	.	gene_id "ENSG00000129250"; transcript_id "ENSE00003508182"
chr17	bjp	exon	5233396	5233468	2	+	.	gene_id "ENSG00000129250"; transcript_id "ENSE00003521242"
chr17	bjp	exon	5234681	5235298	2	+	.	gene_id "ENSG00000129250"; transcript_id "ENSG00000129250.4_M2"
chr17	bjp	exon	5236060	5240966	2	+	.	gene_id "ENSG00000129250"; transcript_id "ENSE00001404462"
chr17	bjp	exon	5250603	5251172	2	-	.	gene_id "ENSG00000132517"; transcript_id "ENSG00000132517.1_M4"
chr17	bjp	exon	5251264	5252750	2	-	.	gene_id "ENSG00000132517"; transcript_id "ENSG00000132517.1_M6"
chr17	bjp	exon	5252864	5253433	2	-	.	gene_id "ENSG00000132517"; transcript_id "ENSG00000132517.2_M4"
chr17	bjp	exon	5292148	5292199	2	+	.	gene_id "ENSG00000262495"; transcript_id "ENSE00002674781"
chr17	bjp	exon	5293750	5293918	2	+	.	gene_id "ENSG00000262495"; transcript_id "ENSE00002662304"
chr17	bjp	exon	5306828	5307088	2	-	.	gene_id "ENSG00000262693"; transcript_id "ENSE00002676812"
chr17	bjp	exon	5309060	5309286	2	-	.	gene_id "ENSG00000262693"; transcript_id "ENSE00002654641"
chr17	bjp	exon	5309421	5309749	2	+	.	gene_id "ENSG00000180787"; transcript_id "ENSE00001278622"
chr17	bjp	exon	5323255	5328127	2	+	.	gene_id "ENSG00000180787"; transcript_id "ENSE00001305992"
chr17	bjp	exon	5337247	5338242	2	-	.	gene_id "ENSG00000167840"; transcript_id "ENSG00000167840.1_M7"
chr17	bjp	exon	5340505	5340526	2	-	.	gene_id "ENSG00000167840"; transcript_id "ENSE00002680743"
chr17	bjp	exon	5340645	5341587	2	-	.	gene_id "ENSG00000167840"; transcript_id "ENSG00000167840.1_M8"
chr17	bjp	exon	5342801	5342944	2	-	.	gene_id "ENSG00000167840"; transcript_id "ENSE00003511073"
chr17	bjp	exon	5343193	5343365	2	+	.	gene_id "ENSG00000234327"; transcript_id "ENSE00002663622"
chr17	bjp	exon	5343526	5343656	2	-	.	gene_id "ENSG00000167840"; transcript_id "ENSG00000167840.1_M5"
chr17	bjp	exon	5343844	5344078	2	-	.	gene_id "ENSG00000167840"; transcript_id "ENSE00001205089_F2"
chr17	bjp	exon	5345086	5346728	2	+	.	gene_id "ENSG00000234327"; transcript_id "ENSG00000234327.1_M6"
chr17	bjp	exon	5348255	5348557	2	+	.	gene_id "ENSG00000129204"; transcript_id "ENSE00001526367"
chr17	bjp	exon	5350027	5350117	2	+	.	gene_id "ENSG00000129204"; transcript_id "ENSE00001526365"
chr17	bjp	exon	5353204	5353579	2	+	.	gene_id "ENSG00000129204"; transcript_id "ENSE00001526361"
chr17	bjp	exon	5356368	5357080	2	+	.	gene_id "ENSG00000129204"; transcript_id "ENSE00001526359"
chr17	bjp	exon	5360172	5361869	2	+	.	gene_id "ENSG00000129204"; transcript_id "ENSG00000129204.1_M5"
chr17	bjp	exon	5362147	5362219	2	+	.	gene_id "ENSG00000129204"; transcript_id "ENSE00003477368"
chr17	bjp	exon	5364693	5364773	2	+	.	gene_id "ENSG00000129204"; transcript_id "ENSE00003518796"
chr17	bjp	exon	5368430	5368524	2	+	.	gene_id "ENSG00000129204"; transcript_id "ENSE00003554601"
chr17	bjp	exon	5368911	5368976	2	+	.	gene_id "ENSG00000129204"; transcript_id "ENSE00003672603"
chr17	bjp	exon	5374197	5374302	2	+	.	gene_id "ENSG00000129204"; transcript_id "ENSE00003511948"
chr17	bjp	exon	5377785	5377936	2	+	.	gene_id "ENSG00000129204"; transcript_id "ENSE00003573186"
chr17	bjp	exon	5387163	5387347	2	+	.	gene_id "ENSG00000129204"; transcript_id "ENSE00003573993"
chr17	bjp	exon	5393326	5393412	2	+	.	gene_id "ENSG00000129204"; transcript_id "ENSE00003480259"
chr17	bjp	exon	5394688	5394808	2	+	.	gene_id "ENSG00000129204"; transcript_id "ENSE00003526924"
chr17	bjp	exon	5563277	5563480	2	+	.	gene_id "ENSG00000029725"; transcript_id "ENSG00000029725.2_M2"
chr17	bjp	exon	5566506	5566666	2	+	.	gene_id "ENSG00000029725"; transcript_id "ENSE00003560335"
chr17	bjp	exon	5567809	5568010	2	+	.	gene_id "ENSG00000029725"; transcript_id "ENSE00002647415"
chr17	bjp	exon	5569337	5569456	2	+	.	gene_id "ENSG00000029725"; transcript_id "ENSE00003531565"
chr17	bjp	exon	5578112	5578247	2	+	.	gene_id "ENSG00000029725"; transcript_id "ENSE00003538598"
chr17	bjp	exon	5581761	5581939	2	+	.	gene_id "ENSG00000029725"; transcript_id "ENSE00003570512"
chr17	bjp	exon	5585665	5585796	2	+	.	gene_id "ENSG00000029725"; transcript_id "ENSG00000029725.3_M2"
chr17	bjp	exon	5587818	5587883	2	+	.	gene_id "ENSG00000029725"; transcript_id "ENSE00002658216"
chr17	bjp	exon	5592274	5592522	2	-	.	gene_id "ENSG00000108559"; transcript_id "ENSE00002654131_F1"
chr17	bjp	exon	5592991	5593401	2	-	.	gene_id "ENSG00000108559"; transcript_id "ENSG00000108559.1_M2"
chr17	bjp	exon	5594231	5594335	2	+	.	gene_id "ENSG00000029725"; transcript_id "ENSE00003529923"
chr17	bjp	exon	5596415	5596531	2	+	.	gene_id "ENSG00000029725"; transcript_id "ENSE00003467234"
chr17	bjp	exon	5599673	5599771	2	+	.	gene_id "ENSG00000029725"; transcript_id "ENSE00003558382"
chr17	bjp	exon	5602816	5603196	2	-	.	gene_id "ENSG00000263220"; transcript_id "ENSE00002648546"
chr17	bjp	exon	5604888	5605028	2	+	.	gene_id "ENSG00000029725"; transcript_id "ENSE00003676306"
chr17	bjp	exon	5608667	5608856	2	+	.	gene_id "ENSG00000029725"; transcript_id "ENSG00000029725.4_M2"
chr17	bjp	exon	5609729	5610248	2	+	.	gene_id "ENSG00000029725"; transcript_id "ENSG00000029725.5_M2"
chr17	bjp	exon	5611919	5612017	2	+	.	gene_id "ENSG00000029725"; transcript_id "ENSE00002816462"
chr17	bjp	exon	5612940	5613272	2	+	.	gene_id "ENSG00000029725"; transcript_id "ENSG00000029725.6_M2"
chr17	bjp	exon	5614673	5617373	2	+	.	gene_id "ENSG00000029725"; transcript_id "ENSG00000029725.7_M2"
chr17	bjp	exon	5617583	5617826	2	-	.	gene_id "ENSG00000108559"; transcript_id "ENSG00000108559.1_M4"
chr17	bjp	exon	5618248	5618387	2	-	.	gene_id "ENSG00000108559"; transcript_id "ENSG00000108559.2_M2"
chr17	bjp	exon	5618545	5618693	2	-	.	gene_id "ENSG00000108559"; transcript_id "ENSG00000108559.2_M4"
chr17	bjp	exon	5618947	5619233	2	-	.	gene_id "ENSG00000108559"; transcript_id "ENSG00000108559.3_M4"
chr17	bjp	exon	5619342	5619809	2	-	.	gene_id "ENSG00000108559"; transcript_id "ENSG00000108559.4_M4"
chr17	bjp	exon	5619937	5620521	2	-	.	gene_id "ENSG00000108559"; transcript_id "ENSG00000108559.1_M3"
chr17	bjp	exon	5623037	5623224	2	-	.	gene_id "ENSG00000108559"; transcript_id "ENSG00000108559.3_M2"
chr17	bjp	exon	5626458	5626548	2	-	.	gene_id "ENSG00000108559"; transcript_id "ENSG00000108559.4_M2"
chr17	bjp	exon	5631129	5631227	2	-	.	gene_id "ENSG00000108559"; transcript_id "ENSG00000108559.5_M2"
chr17	bjp	exon	5634814	5634961	2	-	.	gene_id "ENSG00000108559"; transcript_id "ENSE00003562704"
chr17	bjp	exon	5635771	5635957	2	-	.	gene_id "ENSG00000108559"; transcript_id "ENSE00003464227"
chr17	bjp	exon	5639446	5639622	2	-	.	gene_id "ENSG00000108559"; transcript_id "ENSG00000108559.6_M2"
chr17	bjp	exon	5641410	5641496	2	-	.	gene_id "ENSG00000108559"; transcript_id "ENSE00003528543"
chr17	bjp	exon	5644711	5644836	2	-	.	gene_id "ENSG00000108559"; transcript_id "ENSG00000108559.7_M2"
chr17	bjp	exon	5647190	5647359	2	-	.	gene_id "ENSG00000108559"; transcript_id "ENSG00000108559.8_M2"
chr17	bjp	exon	5648705	5648919	2	-	.	gene_id "ENSG00000108559"; transcript_id "ENSG00000108559.2_M3"
chr17	bjp	exon	5650047	5650333	2	-	.	gene_id "ENSG00000108559"; transcript_id "ENSG00000108559.1_M5"
chr17	bjp	exon	5650854	5650981	2	+	.	gene_id "ENSG00000129197"; transcript_id "ENSG00000129197.1_M7"
chr17	bjp	exon	5651983	5652609	2	+	.	gene_id "ENSG00000129197"; transcript_id "ENSG00000129197.1_M2"
chr17	bjp	exon	5653455	5653754	2	+	.	gene_id "ENSG00000129197"; transcript_id "ENSG00000129197.2_M2"
chr17	bjp	exon	5655822	5656173	2	-	.	gene_id "ENSG00000263272"; transcript_id "ENSE00002647518"
chr17	bjp	exon	5656652	5661980	2	+	.	gene_id "ENSG00000129197"; transcript_id "ENSG00000129197.1_M9"
chr17	bjp	exon	5662180	5663242	2	-	.	gene_id "ENSG00000263272"; transcript_id "ENSE00002682342_F1"
chr17	bjp	exon	5663994	5664810	2	-	.	gene_id "ENSG00000108561"; transcript_id "ENSG00000108561.1_M4"
chr17	bjp	exon	5665364	5665664	2	-	.	gene_id "ENSG00000108561"; transcript_id "ENSG00000108561.1_M2"
chr17	bjp	exon	5669171	5669456	2	-	.	gene_id "ENSG00000108561"; transcript_id "ENSG00000108561.3_M2"
chr17	bjp	exon	5669521	5669834	2	-	.	gene_id "ENSG00000108561"; transcript_id "ENSE00003611227"
chr17	bjp	exon	5679507	5679559	2	-	.	gene_id "ENSG00000108561"; transcript_id "ENSE00002632356_F1"
chr17	bjp	exon	5679582	5679646	2	-	.	gene_id "ENSG00000005100"; transcript_id "ENSE00003527641_F1"
chr17	bjp	exon	5680964	5681167	2	-	.	gene_id "ENSG00000005100"; transcript_id "ENSE00003547962"
chr17	bjp	exon	5681568	5681695	2	-	.	gene_id "ENSG00000005100"; transcript_id "ENSE00003519742"
chr17	bjp	exon	5684350	5684438	2	-	.	gene_id "ENSG00000005100"; transcript_id "ENSE00003480421"
chr17	bjp	exon	5684591	5684750	2	-	.	gene_id "ENSG00000005100"; transcript_id "ENSE00003565509"
chr17	bjp	exon	5685917	5686028	2	-	.	gene_id "ENSG00000005100"; transcript_id "ENSE00003523291"
chr17	bjp	exon	5686754	5686939	2	-	.	gene_id "ENSG00000005100"; transcript_id "ENSE00003461421"
chr17	bjp	exon	5691701	5692123	2	-	.	gene_id "ENSG00000005100"; transcript_id "ENSG00000005100.1_M2"
chr17	bjp	exon	5693869	5694029	2	-	.	gene_id "ENSG00000005100"; transcript_id "ENSE00001061461"
chr17	bjp	exon	5698892	5699380	2	-	.	gene_id "ENSG00000005100"; transcript_id "ENSG00000005100.2_M4"
chr17	bjp	exon	5699412	5699459	2	+	.	gene_id "ENSG00000262099"; transcript_id "ENSE00002643312"
chr17	bjp	exon	5700240	5700320	2	+	.	gene_id "ENSG00000262099"; transcript_id "ENSE00002632014"
chr17	bjp	exon	5700418	5700686	2	+	.	gene_id "ENSG00000262099"; transcript_id "ENSE00002680922"
chr17	bjp	exon	5701577	5705117	2	-	.	gene_id "ENSG00000072849"; transcript_id "ENSG00000072849.1_M5"
chr17	bjp	exon	5708225	5708327	2	-	.	gene_id "ENSG00000072849"; transcript_id "ENSE00002639022"
chr17	bjp	exon	5710443	5710662	2	-	.	gene_id "ENSG00000072849"; transcript_id "ENSG00000072849.1_M4"
chr17	bjp	exon	5710776	5711780	2	-	.	gene_id "ENSG00000072849"; transcript_id "ENSG00000072849.1_M8"
chr17	bjp	exon	5712663	5713277	2	-	.	gene_id "ENSG00000072849"; transcript_id "ENSG00000072849.2_M4"
chr17	bjp	exon	5716259	5716668	2	-	.	gene_id "ENSG00000072849"; transcript_id "ENSG00000072849.1_M9"
chr17	bjp	exon	5716677	5716781	2	+	.	gene_id "ENSG00000167842"; transcript_id "ENSG00000167842.1_M2"
chr17	bjp	exon	5717083	5717209	2	-	.	gene_id "ENSG00000072849"; transcript_id "ENSE00002654378_F1"
chr17	bjp	exon	5717325	5717557	2	+	.	gene_id "ENSG00000167842"; transcript_id "ENSG00000167842.2_M2"
chr17	bjp	exon	5717956	5718093	2	+	.	gene_id "ENSG00000167842"; transcript_id "ENSE00002675518"
chr17	bjp	exon	5718597	5718990	2	+	.	gene_id "ENSG00000167842"; transcript_id "ENSE00001117575"
chr17	bjp	exon	5729864	5730386	2	-	.	gene_id "ENSG00000091592"; transcript_id "ENSG00000091592.1_M3"
chr17	bjp	exon	5730467	5731581	2	-	.	gene_id "ENSG00000091592"; transcript_id "ENSE00002615845"
chr17	bjp	exon	5742530	5743027	2	-	.	gene_id "ENSG00000282980"; transcript_id "ENSE00003785165"
chr17	bjp	exon	5744622	5745576	2	-	.	gene_id "ENSG00000091592"; transcript_id "ENSG00000091592.2_M3"
chr17	bjp	exon	5745977	5746021	2	-	.	gene_id "ENSG00000091592"; transcript_id "ENSE00003481275"
chr17	bjp	exon	5748260	5749073	2	-	.	gene_id "ENSG00000091592"; transcript_id "ENSG00000091592.1_M2"
chr17	bjp	exon	5751389	5751520	2	-	.	gene_id "ENSG00000091592"; transcript_id "ENSE00002341965"
chr17	bjp	exon	5752023	5752285	2	-	.	gene_id "ENSG00000091592"; transcript_id "ENSE00003680557"
chr17	bjp	exon	5760391	5760554	2	-	.	gene_id "ENSG00000091592"; transcript_id "ENSE00002633246"
chr17	bjp	exon	5760978	5761201	2	-	.	gene_id "ENSG00000091592"; transcript_id "ENSE00003503375"
chr17	bjp	exon	5763355	5763517	2	-	.	gene_id "ENSG00000091592"; transcript_id "ENSE00003691515"
chr17	bjp	exon	5763826	5763917	2	-	.	gene_id "ENSG00000091592"; transcript_id "ENSG00000091592.2_M2"
chr17	bjp	exon	5764416	5764501	2	-	.	gene_id "ENSG00000091592"; transcript_id "ENSE00003463918"
chr17	bjp	exon	5767372	5767461	2	-	.	gene_id "ENSG00000091592"; transcript_id "ENSE00003527411"
chr17	bjp	exon	5769949	5770119	2	-	.	gene_id "ENSG00000091592"; transcript_id "ENSE00003569545"
chr17	bjp	exon	5772395	5772565	2	-	.	gene_id "ENSG00000091592"; transcript_id "ENSE00003583840"
chr17	bjp	exon	5783969	5784139	2	-	.	gene_id "ENSG00000091592"; transcript_id "ENSE00003570126"
chr17	bjp	exon	5788907	5790611	2	-	.	gene_id "ENSG00000091592"; transcript_id "ENSE00003560782"
chr17	bjp	exon	5812160	5812363	2	-	.	gene_id "ENSG00000091592"; transcript_id "ENSE00003497100"
chr17	bjp	exon	5812971	5813147	2	-	.	gene_id "ENSG00000091592"; transcript_id "ENSE00003502874"
chr17	bjp	exon	5813982	5814826	2	-	.	gene_id "ENSG00000091592"; transcript_id "ENSG00000091592.1_M11"
chr17	bjp	exon	5849645	5849737	2	-	.	gene_id "ENSG00000091592"; transcript_id "ENSE00002657181"
chr17	bjp	exon	5963552	5964336	2	+	.	gene_id "ENSG00000262961"; transcript_id "ENSE00002652990"
chr17	bjp	exon	6005525	6006327	2	+	.	gene_id "ENSG00000179314"; transcript_id "ENSG00000179314.1_M2"
chr17	bjp	exon	6070042	6070110	2	+	.	gene_id "ENSG00000179314"; transcript_id "ENSG00000179314.2_M2"
chr17	bjp	exon	6121737	6121810	2	+	.	gene_id "ENSG00000179314"; transcript_id "ENSE00002629111"
chr17	bjp	exon	6163006	6163922	2	+	.	gene_id "ENSG00000179314"; transcript_id "ENSE00002597873"
chr17	bjp	exon	6230948	6231039	2	+	.	gene_id "ENSG00000179314"; transcript_id "ENSE00002645789"
chr17	bjp	exon	6298879	6299122	2	+	.	gene_id "ENSG00000179314"; transcript_id "ENSE00002638186"
chr17	bjp	exon	6310141	6310346	2	+	.	gene_id "ENSG00000179314"; transcript_id "ENSG00000179314.3_M2"
chr17	bjp	exon	6311423	6311650	2	+	.	gene_id "ENSG00000179314"; transcript_id "ENSG00000179314.4_M2"
chr17	bjp	exon	6312104	6312167	2	+	.	gene_id "ENSG00000179314"; transcript_id "ENSE00002249461"
chr17	bjp	exon	6318943	6319069	2	+	.	gene_id "ENSG00000179314"; transcript_id "ENSE00002664404"
chr17	bjp	exon	6321135	6321280	2	+	.	gene_id "ENSG00000179314"; transcript_id "ENSE00002678697"
chr17	bjp	exon	6321360	6322073	2	+	.	gene_id "ENSG00000179314"; transcript_id "ENSG00000179314.1_M6"
chr17	bjp	exon	6322873	6322961	2	+	.	gene_id "ENSG00000179314"; transcript_id "ENSE00002636844"
chr17	bjp	exon	6325773	6326001	2	+	.	gene_id "ENSG00000179314"; transcript_id "ENSE00002647845"
chr17	bjp	exon	6328969	6329103	2	+	.	gene_id "ENSG00000179314"; transcript_id "ENSG00000179314.5_M2"
chr17	bjp	exon	6331304	6331488	2	+	.	gene_id "ENSG00000179314"; transcript_id "ENSG00000179314.6_M2"
chr17	bjp	exon	6336597	6336718	2	+	.	gene_id "ENSG00000179314"; transcript_id "ENSE00003464973"
chr17	bjp	exon	6351325	6351484	2	+	.	gene_id "ENSG00000179314"; transcript_id "ENSE00003462909"
chr17	bjp	exon	6352489	6352653	2	+	.	gene_id "ENSG00000179314"; transcript_id "ENSE00003514445"
chr17	bjp	exon	6359817	6360017	2	+	.	gene_id "ENSG00000179314"; transcript_id "ENSE00003608360"
chr17	bjp	exon	6362116	6366207	2	+	.	gene_id "ENSG00000179314"; transcript_id "ENSG00000179314.1_M7"
chr17	bjp	exon	6431236	6431741	2	-	.	gene_id "ENSG00000262231"; transcript_id "ENSG00000262231.1_M3"
chr17	bjp	exon	6432332	6432419	2	-	.	gene_id "ENSG00000262231"; transcript_id "ENSE00002638078"
chr17	bjp	exon	6555123	6555470	2	-	.	gene_id "ENSG00000262609"; transcript_id "ENSE00002665367"
chr17	bjp	exon	6555813	6555940	2	-	.	gene_id "ENSG00000262609"; transcript_id "ENSE00002661868"
chr17	bjp	exon	6625508	6625665	2	-	.	gene_id "ENSG00000129221"; transcript_id "ENSE00002645825"
chr17	bjp	exon	6645914	6646124	2	+	.	gene_id "ENSG00000262818"; transcript_id "ENSE00002658763"
chr17	bjp	exon	6651930	6654935	2	-	.	gene_id "ENSG00000129221"; transcript_id "ENSG00000129221.1_M9"
chr17	bjp	exon	6655060	6655248	2	-	.	gene_id "ENSG00000129221"; transcript_id "ENSG00000129221.1_M3"
chr17	bjp	exon	6662081	6662260	2	-	.	gene_id "ENSG00000129221"; transcript_id "ENSG00000129221.2_M3"
chr17	bjp	exon	6663119	6663367	2	-	.	gene_id "ENSG00000129221"; transcript_id "ENSG00000129221.2_M9"
chr17	bjp	exon	6672584	6672657	2	+	.	gene_id "ENSG00000129195"; transcript_id "ENSG00000129195.1_M6"
chr17	bjp	exon	6673248	6673576	2	+	.	gene_id "ENSG00000129195"; transcript_id "ENSG00000129195.1_M2"
chr17	bjp	exon	6674268	6674359	2	+	.	gene_id "ENSG00000129195"; transcript_id "ENSE00002635667"
chr17	bjp	exon	6675515	6675926	2	+	.	gene_id "ENSG00000129195"; transcript_id "ENSG00000129195.1_M3"
chr17	bjp	exon	6677475	6677712	2	+	.	gene_id "ENSG00000129195"; transcript_id "ENSG00000129195.2_M2"
chr17	bjp	exon	6677867	6678101	2	+	.	gene_id "ENSG00000129195"; transcript_id "ENSG00000129195.3_M2"
chr17	bjp	exon	6678191	6679427	2	+	.	gene_id "ENSG00000129195"; transcript_id "ENSG00000129195.1_M8"
chr17	bjp	exon	6685914	6686042	2	-	.	gene_id "ENSG00000091622"; transcript_id "ENSE00003500217"
chr17	bjp	exon	6688889	6689280	2	-	.	gene_id "ENSG00000091622"; transcript_id "ENSE00002631149"
chr17	bjp	exon	6689685	6689868	2	-	.	gene_id "ENSG00000091622"; transcript_id "ENSE00003609759"
chr17	bjp	exon	6692081	6692230	2	-	.	gene_id "ENSG00000091622"; transcript_id "ENSE00003563085"
chr17	bjp	exon	6692519	6692667	2	-	.	gene_id "ENSG00000091622"; transcript_id "ENSE00003586785"
chr17	bjp	exon	6693004	6693120	2	-	.	gene_id "ENSG00000091622"; transcript_id "ENSE00003602445"
chr17	bjp	exon	6696609	6696725	2	-	.	gene_id "ENSG00000091622"; transcript_id "ENSE00003497774"
chr17	bjp	exon	6698654	6698802	2	-	.	gene_id "ENSG00000091622"; transcript_id "ENSE00003553627"
chr17	bjp	exon	6699555	6699749	2	-	.	gene_id "ENSG00000091622"; transcript_id "ENSG00000091622.1_M2"
chr17	bjp	exon	6701060	6701230	2	-	.	gene_id "ENSG00000091622"; transcript_id "ENSE00003603882"
chr17	bjp	exon	6701591	6701619	2	-	.	gene_id "ENSG00000091622"; transcript_id "ENSE00002658880"
chr17	bjp	exon	6702834	6703006	2	-	.	gene_id "ENSG00000091622"; transcript_id "ENSE00003627799"
chr17	bjp	exon	6705431	6705615	2	-	.	gene_id "ENSG00000091622"; transcript_id "ENSE00003470656"
chr17	bjp	exon	6706380	6706502	2	-	.	gene_id "ENSG00000091622"; transcript_id "ENSE00003484386"
chr17	bjp	exon	6711940	6712175	2	-	.	gene_id "ENSG00000091622"; transcript_id "ENSE00000583595"
chr17	bjp	exon	6712637	6712713	2	-	.	gene_id "ENSG00000091622"; transcript_id "ENSE00001148854"
chr17	bjp	exon	6733749	6733796	2	-	.	gene_id "ENSG00000091622"; transcript_id "ENSE00001148861"
chr17	bjp	exon	6751208	6751489	2	+	.	gene_id "ENSG00000274860"; transcript_id "ENSE00003733716"
chr17	bjp	exon	6755423	6755530	2	-	.	gene_id "ENSG00000091622"; transcript_id "ENSE00001148868"
chr17	bjp	exon	6787100	6787209	2	-	.	gene_id "ENSG00000091622"; transcript_id "ENSG00000091622.3_M2"
chr17	bjp	exon	6808184	6809901	2	-	.	gene_id "ENSG00000198920"; transcript_id "ENSG00000198920.1_M5"
chr17	bjp	exon	6819791	6820015	2	-	.	gene_id "ENSG00000198920"; transcript_id "ENSG00000198920.1_M2"
chr17	bjp	exon	6820522	6820642	2	-	.	gene_id "ENSG00000198920"; transcript_id "ENSG00000198920.2_M2"
chr17	bjp	exon	6824942	6825023	2	-	.	gene_id "ENSG00000198920"; transcript_id "ENSG00000198920.3_M2"
chr17	bjp	exon	6826132	6826316	2	-	.	gene_id "ENSG00000198920"; transcript_id "ENSE00003627128"
chr17	bjp	exon	6829204	6829287	2	-	.	gene_id "ENSG00000198920"; transcript_id "ENSE00003670756"
chr17	bjp	exon	6830347	6830425	2	-	.	gene_id "ENSG00000198920"; transcript_id "ENSE00003589739"
chr17	bjp	exon	6830910	6831017	2	-	.	gene_id "ENSG00000200914"; transcript_id "ENSE00001808886"
chr17	bjp	exon	6836850	6836939	2	-	.	gene_id "ENSG00000198920"; transcript_id "ENSG00000198920.4_M2"
chr17	bjp	exon	6837160	6837249	2	-	.	gene_id "ENSG00000198920"; transcript_id "ENSE00003527318"
chr17	bjp	exon	6838309	6838425	2	-	.	gene_id "ENSG00000198920"; transcript_id "ENSE00003626300"
chr17	bjp	exon	6839954	6840120	2	-	.	gene_id "ENSG00000198920"; transcript_id "ENSE00003585688"
chr17	bjp	exon	6841882	6842111	2	-	.	gene_id "ENSG00000198920"; transcript_id "ENSE00003470777"
chr17	bjp	exon	6850728	6850938	2	-	.	gene_id "ENSG00000198920"; transcript_id "ENSG00000198920.1_M3"
chr17	bjp	exon	6852826	6853041	2	-	.	gene_id "ENSG00000198920"; transcript_id "ENSE00003508993"
chr17	bjp	exon	6853453	6853515	2	-	.	gene_id "ENSG00000198920"; transcript_id "ENSE00003535214"
chr17	bjp	exon	6853551	6853950	2	-	.	gene_id "ENSG00000198920"; transcript_id "ENSG00000198920.2_M3"
chr17	bjp	exon	6854689	6854795	2	-	.	gene_id "ENSG00000198920"; transcript_id "ENSE00003678931"
chr17	bjp	exon	6858047	6858671	2	-	.	gene_id "ENSG00000198920"; transcript_id "ENSG00000198920.2_M5"
chr17	bjp	exon	6864666	6865100	2	-	.	gene_id "ENSG00000198920"; transcript_id "ENSG00000198920.3_M3"
chr17	bjp	exon	6865330	6865563	2	-	.	gene_id "ENSG00000198920"; transcript_id "ENSE00002675415"
chr17	bjp	exon	6865827	6866353	2	-	.	gene_id "ENSG00000198920"; transcript_id "ENSE00002672864"
chr17	bjp	exon	6866705	6870241	2	-	.	gene_id "ENSG00000282936"; transcript_id "ENSE00003791512"
chr17	bjp	exon	6870562	6870682	2	-	.	gene_id "ENSG00000198920"; transcript_id "ENSG00000198920.1_M4"
chr17	bjp	exon	6870853	6873237	2	+	.	gene_id "ENSG00000129235"; transcript_id "ENSG00000129235.1_M22"
chr17	bjp	exon	6874467	6874584	2	-	.	gene_id "ENSG00000108590"; transcript_id "ENSG00000108590.1_M3"
chr17	bjp	exon	6879820	6880367	2	-	.	gene_id "ENSG00000108590"; transcript_id "ENSG00000108590.2_M3"
chr17	bjp	exon	6881037	6881115	2	-	.	gene_id "ENSG00000108590"; transcript_id "ENSE00002660620"
chr17	bjp	exon	6881189	6881322	2	-	.	gene_id "ENSG00000108590"; transcript_id "ENSG00000108590.1_M2"
chr17	bjp	exon	6881405	6883155	2	+	.	gene_id "ENSG00000256806"; transcript_id "ENSG00000256806.1_M3"
chr17	bjp	exon	6883166	6883915	2	-	.	gene_id "ENSG00000261996"; transcript_id "ENSE00002665082_F1"
chr17	bjp	exon	6884584	6884702	2	-	.	gene_id "ENSG00000261996"; transcript_id "ENSE00002647885"
chr17	bjp	exon	6885200	6885206	2	-	.	gene_id "ENSG00000264468"; transcript_id "ENSE00002716676_F2"
chr17	bjp	exon	6887850	6888249	2	+	.	gene_id "ENSG00000274114"; transcript_id "ENSG00000274114.1_M2"
chr17	bjp	exon	6889538	6889744	2	+	.	gene_id "ENSG00000274114"; transcript_id "ENSG00000274114.1_M3"
chr17	bjp	exon	6913982	6914132	2	+	.	gene_id "ENSG00000256806"; transcript_id "ENSE00003786736_F1"
chr17	bjp	exon	6920266	6920427	2	-	.	gene_id "ENSG00000141485"; transcript_id "ENSG00000141485.2_M2"
chr17	bjp	exon	6922672	6923046	2	+	.	gene_id "ENSG00000274114"; transcript_id "ENSG00000274114.2_M2"
chr17	bjp	exon	6923563	6923663	2	-	.	gene_id "ENSG00000141485"; transcript_id "ENSE00002970000"
chr17	bjp	exon	6924872	6925405	2	-	.	gene_id "ENSG00000141485"; transcript_id "ENSG00000141485.1_M4"
chr17	bjp	exon	6930444	6930566	2	-	.	gene_id "ENSG00000141485"; transcript_id "ENSE00003654751"
chr17	bjp	exon	6933310	6934985	2	-	.	gene_id "ENSG00000141485"; transcript_id "ENSG00000141485.1_M5"
chr17	bjp	exon	6936073	6936331	2	-	.	gene_id "ENSG00000141485"; transcript_id "ENSG00000141485.4_M2"
chr17	bjp	exon	6936459	6936587	2	-	.	gene_id "ENSG00000141485"; transcript_id "ENSG00000141485.2_M4"
chr17	bjp	exon	6942630	6942965	2	-	.	gene_id "ENSG00000141485"; transcript_id "ENSG00000141485.1_M6"
chr17	bjp	exon	6972513	6972545	2	-	.	gene_id "ENSG00000262990"; transcript_id "ENSE00002640715_F1"
chr17	bjp	exon	6978269	6979078	2	+	.	gene_id "ENSG00000132530"; transcript_id "ENSG00000132530.1_M16"
chr17	bjp	exon	6980345	6980379	2	+	.	gene_id "ENSG00000132530"; transcript_id "ENSE00002668442"
chr17	bjp	exon	6981856	6981953	2	+	.	gene_id "ENSG00000132530"; transcript_id "ENSE00002663880"
chr17	bjp	exon	6982251	6982717	2	+	.	gene_id "ENSG00000132530"; transcript_id "ENSG00000132530.1_M4"
chr17	bjp	exon	6982840	6982880	2	+	.	gene_id "ENSG00000132530"; transcript_id "ENSE00002669088"
chr17	bjp	exon	6983401	6983596	2	+	.	gene_id "ENSG00000132530"; transcript_id "ENSG00000132530.1_M3"
chr17	bjp	exon	6984720	6985233	2	+	.	gene_id "ENSG00000132530"; transcript_id "ENSG00000132530.1_M6"
chr17	bjp	exon	6993639	6994920	2	+	.	gene_id "ENSG00000132530"; transcript_id "ENSG00000132530.2_M4"
chr17	bjp	exon	6995833	6996120	2	-	.	gene_id "ENSG00000279296"; transcript_id "ENSE00003755897_F1"
chr17	bjp	exon	6998655	6999123	2	-	.	gene_id "ENSG00000279296"; transcript_id "ENSE00003755897_F2"
chr17	bjp	exon	6999234	6999283	2	+	.	gene_id "ENSG00000177294"; transcript_id "ENSE00001327051"
chr17	bjp	exon	7002800	7003902	2	+	.	gene_id "ENSG00000177294"; transcript_id "ENSE00001223285"
chr17	bjp	exon	7009816	7009992	2	+	.	gene_id "ENSG00000177294"; transcript_id "ENSG00000177294.1_M3"
chr17	bjp	exon	7010350	7010698	2	+	.	gene_id "ENSG00000177294"; transcript_id "ENSE00001223277"
chr17	bjp	exon	7012192	7012389	2	-	.	gene_id "ENSG00000167858"; transcript_id "ENSE00002671695"
chr17	bjp	exon	7012760	7012819	2	+	.	gene_id "ENSG00000177294"; transcript_id "ENSE00002643037"
chr17	bjp	exon	7017745	7017819	2	+	.	gene_id "ENSG00000177294"; transcript_id "ENSE00003617629"
chr17	bjp	exon	7018964	7020070	2	+	.	gene_id "ENSG00000177294"; transcript_id "ENSG00000177294.1_M2"
chr17	bjp	exon	7020962	7023205	2	-	.	gene_id "ENSG00000167858"; transcript_id "ENSG00000167858.1_M3"
chr17	bjp	exon	7023721	7023917	2	-	.	gene_id "ENSG00000167858"; transcript_id "ENSE00003474570"
chr17	bjp	exon	7035805	7036027	2	-	.	gene_id "ENSG00000167858"; transcript_id "ENSG00000167858.1_M2"
chr17	bjp	exon	7037887	7038258	2	-	.	gene_id "ENSG00000167858"; transcript_id "ENSG00000167858.2_M3"
chr17	bjp	exon	7038788	7038916	2	-	.	gene_id "ENSG00000167858"; transcript_id "ENSE00003644425"
chr17	bjp	exon	7042140	7042305	2	-	.	gene_id "ENSG00000167858"; transcript_id "ENSE00001117719"
chr17	bjp	exon	7059059	7059265	2	-	.	gene_id "ENSG00000167858"; transcript_id "ENSE00003499310"
chr17	bjp	exon	7060515	7060627	2	-	.	gene_id "ENSG00000167858"; transcript_id "ENSG00000167858.2_M2"
chr17	bjp	exon	7082734	7082933	2	+	.	gene_id "ENSG00000262943"; transcript_id "ENSG00000262943.1_M5"
chr17	bjp	exon	7083087	7083329	2	+	.	gene_id "ENSG00000262943"; transcript_id "ENSG00000262943.1_M2"
chr17	bjp	exon	7088171	7088299	2	+	.	gene_id "ENSG00000262943"; transcript_id "ENSE00002648483"
chr17	bjp	exon	7105134	7105386	2	-	.	gene_id "ENSG00000215067"; transcript_id "ENSG00000215067.1_M3"
chr17	bjp	exon	7125303	7125375	2	+	.	gene_id "ENSG00000262943"; transcript_id "ENSG00000262943.2_M2"
chr17	bjp	exon	7127091	7127230	2	+	.	gene_id "ENSG00000262943"; transcript_id "ENSG00000262943.3_M2"
chr17	bjp	exon	7127632	7127833	2	+	.	gene_id "ENSG00000262943"; transcript_id "ENSG00000262943.1_M3"
chr17	bjp	exon	7128051	7128105	2	+	.	gene_id "ENSG00000262943"; transcript_id "ENSE00002633855"
chr17	bjp	exon	7128196	7128318	2	+	.	gene_id "ENSG00000262943"; transcript_id "ENSE00002637029"
chr17	bjp	exon	7128408	7128515	2	+	.	gene_id "ENSG00000262943"; transcript_id "ENSG00000262943.1_M4"
chr17	bjp	exon	7128655	7128815	2	+	.	gene_id "ENSG00000262943"; transcript_id "ENSG00000262943.4_M2"
chr17	bjp	exon	7129479	7129762	2	+	.	gene_id "ENSG00000262943"; transcript_id "ENSG00000262943.5_M2"
```
