## Supplementary material for "A Comparative Assessment of Human and Chimpanzee iPSC-derived Cardiomyocytes with Primary Heart Tissues": 2017_July_ortho_chimp.gtf (part 11 of 26)

```
chr17	bjp	exon	7129857	7130109	2	+	.	gene_id "ENSG00000262943"; transcript_id "ENSG00000262943.2_M3"
chr17	bjp	exon	7130741	7131000	2	+	.	gene_id "ENSG00000262943"; transcript_id "ENSE00002674652"
chr17	bjp	exon	7131503	7131589	2	+	.	gene_id "ENSG00000262943"; transcript_id "ENSE00002668972"
chr17	bjp	exon	7131828	7131997	2	+	.	gene_id "ENSG00000262943"; transcript_id "ENSE00002653877"
chr17	bjp	exon	7132673	7132772	2	+	.	gene_id "ENSG00000262943"; transcript_id "ENSE00002670459"
chr17	bjp	exon	7132875	7133042	2	+	.	gene_id "ENSG00000262943"; transcript_id "ENSG00000262943.7_M2"
chr17	bjp	exon	7133165	7135487	2	+	.	gene_id "ENSG00000262943"; transcript_id "ENSG00000262943.2_M5"
chr17	bjp	exon	7159385	7159507	2	-	.	gene_id "ENSG00000215067"; transcript_id "ENSE00002634326"
chr17	bjp	exon	7160686	7161405	2	-	.	gene_id "ENSG00000262503"; transcript_id "ENSE00002642764"
chr17	bjp	exon	7209272	7209708	2	+	.	gene_id "ENSG00000262943"; transcript_id "ENSE00002681816_F1"
chr17	bjp	exon	7209719	7209910	2	-	.	gene_id "ENSG00000263316"; transcript_id "ENSE00002669719_F1"
chr17	bjp	exon	7209993	7210059	2	-	.	gene_id "ENSG00000263316"; transcript_id "ENSE00002649170"
chr17	bjp	exon	7212200	7212309	2	-	.	gene_id "ENSG00000263316"; transcript_id "ENSE00002662380"
chr17	bjp	exon	7214385	7214481	2	-	.	gene_id "ENSG00000263316"; transcript_id "ENSE00002654657"
chr17	bjp	exon	7233393	7233455	2	-	.	gene_id "ENSG00000263316"; transcript_id "ENSE00002638322"
chr17	bjp	exon	7239595	7239979	2	-	.	gene_id "ENSG00000215067"; transcript_id "ENSE00001538955_F1"
chr17	bjp	exon	7249746	7249812	2	-	.	gene_id "ENSG00000262089"; transcript_id "ENSE00002645855"
chr17	bjp	exon	7250003	7250277	2	-	.	gene_id "ENSG00000262089"; transcript_id "ENSE00002640211"
chr17	bjp	exon	7251153	7251341	2	+	.	gene_id "ENSG00000108839"; transcript_id "ENSE00001150037"
chr17	bjp	exon	7251915	7252116	2	+	.	gene_id "ENSG00000108839"; transcript_id "ENSG00000108839.1_M2"
chr17	bjp	exon	7253592	7253673	2	+	.	gene_id "ENSG00000108839"; transcript_id "ENSE00002875993"
chr17	bjp	exon	7253792	7253914	2	+	.	gene_id "ENSG00000108839"; transcript_id "ENSE00002776425"
chr17	bjp	exon	7254030	7254133	2	+	.	gene_id "ENSG00000108839"; transcript_id "ENSE00000680260"
chr17	bjp	exon	7254224	7254382	2	-	.	gene_id "ENSG00000215067"; transcript_id "ENSE00002663489_F1"
chr17	bjp	exon	7254544	7254663	2	-	.	gene_id "ENSG00000215067"; transcript_id "ENSG00000215067.2_M3"
chr17	bjp	exon	7255413	7255556	2	+	.	gene_id "ENSG00000108839"; transcript_id "ENSG00000108839.2_M2"
chr17	bjp	exon	7256214	7256680	2	-	.	gene_id "ENSG00000215067"; transcript_id "ENSE00002664445_F1"
chr17	bjp	exon	7256891	7257698	2	-	.	gene_id "ENSG00000215067"; transcript_id "ENSG00000215067.3_M3"
chr17	bjp	exon	7260237	7260323	2	+	.	gene_id "ENSG00000108839"; transcript_id "ENSE00000905338"
chr17	bjp	exon	7260828	7260997	2	+	.	gene_id "ENSG00000108839"; transcript_id "ENSE00000887238"
chr17	bjp	exon	7261504	7261625	2	+	.	gene_id "ENSG00000108839"; transcript_id "ENSE00000887240"
chr17	bjp	exon	7264526	7264832	2	+	.	gene_id "ENSG00000108839"; transcript_id "ENSG00000108839.3_M2"
chr17	bjp	exon	7264885	7264926	2	-	.	gene_id "ENSG00000215067"; transcript_id "ENSE00003464135_F1"
chr17	bjp	exon	7264993	7265095	2	+	.	gene_id "ENSG00000108839"; transcript_id "ENSE00003599387_F1"
chr17	bjp	exon	7265164	7265174	2	-	.	gene_id "ENSG00000215067"; transcript_id "ENSE00002661090_F1"
chr17	bjp	exon	7265281	7265773	2	+	.	gene_id "ENSG00000108839"; transcript_id "ENSE00003587638"
chr17	bjp	exon	7267234	7267387	2	-	.	gene_id "ENSG00000215067"; transcript_id "ENSG00000215067.1_M6"
chr17	bjp	exon	7267455	7267672	2	+	.	gene_id "ENSG00000219200"; transcript_id "ENSG00000219200.1_M5"
chr17	bjp	exon	7267800	7268634	2	+	.	gene_id "ENSG00000219200"; transcript_id "ENSG00000219200.1_M6"
chr17	bjp	exon	7268781	7268855	2	+	.	gene_id "ENSG00000219200"; transcript_id "ENSE00002649970_F2"
chr17	bjp	exon	7269917	7270077	2	+	.	gene_id "ENSG00000161939"; transcript_id "ENSE00002419352_F1"
chr17	bjp	exon	7270195	7270855	2	+	.	gene_id "ENSG00000258315"; transcript_id "ENSG00000258315.1_M3"
chr17	bjp	exon	7272053	7272294	2	-	.	gene_id "ENSG00000267532"; transcript_id "ENSG00000267532.1_M2"
chr17	bjp	exon	7272565	7272653	2	-	.	gene_id "ENSG00000267532"; transcript_id "ENSE00002637979_F2"
chr17	bjp	exon	7272741	7272949	2	-	.	gene_id "ENSG00000267532"; transcript_id "ENSE00002637979_F3"
chr17	bjp	exon	7273062	7274416	2	-	.	gene_id "ENSG00000267532"; transcript_id "ENSE00002637979_F4"
chr17	bjp	exon	7274454	7274698	2	-	.	gene_id "ENSG00000267532"; transcript_id "ENSG00000267532.2_M2"
chr17	bjp	exon	7278057	7278136	2	+	.	gene_id "ENSG00000161940"; transcript_id "ENSG00000161940.1_M2"
chr17	bjp	exon	7278139	7278184	2	+	.	gene_id "ENSG00000161940"; transcript_id "ENSE00002682446"
chr17	bjp	exon	7278514	7278884	2	+	.	gene_id "ENSG00000161940"; transcript_id "ENSG00000161940.2_M2"
chr17	bjp	exon	7279116	7279337	2	+	.	gene_id "ENSG00000161940"; transcript_id "ENSG00000161940.1_M3"
chr17	bjp	exon	7280142	7280266	2	+	.	gene_id "ENSG00000161940"; transcript_id "ENSE00001061539"
chr17	bjp	exon	7281513	7281677	2	+	.	gene_id "ENSG00000161940"; transcript_id "ENSG00000161940.4_M2"
chr17	bjp	exon	7281761	7282143	2	+	.	gene_id "ENSG00000161940"; transcript_id "ENSG00000161940.2_M3"
chr17	bjp	exon	7282559	7284697	2	+	.	gene_id "ENSG00000161940"; transcript_id "ENSE00001286545"
chr17	bjp	exon	7284871	7285345	2	+	.	gene_id "ENSG00000161940"; transcript_id "ENSG00000161940.5_M2"
chr17	bjp	exon	7293156	7293893	2	+	.	gene_id "ENSG00000174327"; transcript_id "ENSE00001203815"
chr17	bjp	exon	7294764	7295122	2	+	.	gene_id "ENSG00000174327"; transcript_id "ENSE00001203821"
chr17	bjp	exon	7296623	7296901	2	-	.	gene_id "ENSG00000174326"; transcript_id "ENSG00000174326.1_M2"
chr17	bjp	exon	7296989	7297756	2	-	.	gene_id "ENSG00000174326"; transcript_id "ENSG00000174326.1_M3"
chr17	bjp	exon	7297923	7298916	2	-	.	gene_id "ENSG00000174326"; transcript_id "ENSG00000174326.1_M6"
chr17	bjp	exon	7313566	7313836	2	+	.	gene_id "ENSG00000262067"; transcript_id "ENSE00002679443"
chr17	bjp	exon	7329083	7330432	2	-	.	gene_id "ENSG00000132514"; transcript_id "ENSG00000132514.1_M7"
chr17	bjp	exon	7330518	7330694	2	-	.	gene_id "ENSG00000132514"; transcript_id "ENSG00000132514.1_M3"
chr17	bjp	exon	7331277	7331348	2	-	.	gene_id "ENSG00000132514"; transcript_id "ENSE00000905366"
chr17	bjp	exon	7331436	7331531	2	-	.	gene_id "ENSG00000132514"; transcript_id "ENSE00000905367"
chr17	bjp	exon	7332820	7332936	2	-	.	gene_id "ENSG00000132514"; transcript_id "ENSE00001285536"
chr17	bjp	exon	7333307	7333708	2	-	.	gene_id "ENSG00000132514"; transcript_id "ENSG00000132514.1_M2"
chr17	bjp	exon	7334876	7335128	2	-	.	gene_id "ENSG00000132514"; transcript_id "ENSG00000132514.1_M5"
chr17	bjp	exon	7355763	7356181	2	-	.	gene_id "ENSG00000161944"; transcript_id "ENSG00000161944.1_M2"
chr17	bjp	exon	7356531	7356637	2	-	.	gene_id "ENSG00000161944"; transcript_id "ENSE00003296001"
chr17	bjp	exon	7361375	7361526	2	-	.	gene_id "ENSG00000161944"; transcript_id "ENSE00003354648"
chr17	bjp	exon	7361606	7361692	2	-	.	gene_id "ENSG00000161944"; transcript_id "ENSE00003406452"
chr17	bjp	exon	7361877	7362282	2	-	.	gene_id "ENSG00000161944"; transcript_id "ENSG00000161944.1_M4"
chr17	bjp	exon	7362837	7362932	2	-	.	gene_id "ENSG00000161944"; transcript_id "ENSE00003502617"
chr17	bjp	exon	7363132	7363263	2	-	.	gene_id "ENSG00000161944"; transcript_id "ENSG00000161944.2_M2"
chr17	bjp	exon	7368623	7368903	2	-	.	gene_id "ENSG00000161944"; transcript_id "ENSG00000161944.1_M5"
chr17	bjp	exon	7369120	7369330	2	-	.	gene_id "ENSG00000161944"; transcript_id "ENSG00000161944.2_M4"
chr17	bjp	exon	7369452	7369520	2	-	.	gene_id "ENSG00000161944"; transcript_id "ENSE00002316131"
chr17	bjp	exon	7369559	7370027	2	-	.	gene_id "ENSG00000161944"; transcript_id "ENSE00002635614"
chr17	bjp	exon	7395387	7396048	2	+	.	gene_id "ENSG00000213876"; transcript_id "ENSE00001842740"
chr17	bjp	exon	7427565	7428201	2	-	.	gene_id "ENSG00000141505"; transcript_id "ENSG00000141505.1_M7"
chr17	bjp	exon	7428272	7428423	2	-	.	gene_id "ENSG00000141505"; transcript_id "ENSE00002891419"
chr17	bjp	exon	7428508	7428594	2	-	.	gene_id "ENSG00000141505"; transcript_id "ENSG00000141505.1_M2"
chr17	bjp	exon	7430849	7431121	2	-	.	gene_id "ENSG00000141505"; transcript_id "ENSG00000141505.1_M3"
chr17	bjp	exon	7431201	7433772	2	-	.	gene_id "ENSG00000141505"; transcript_id "ENSG00000141505.1_M13"
chr17	bjp	exon	7444073	7444994	2	-	.	gene_id "ENSG00000132535"; transcript_id "ENSG00000132535.1_M2"
chr17	bjp	exon	7445443	7446413	2	-	.	gene_id "ENSG00000132535"; transcript_id "ENSG00000132535.1_M3"
chr17	bjp	exon	7446473	7446626	2	-	.	gene_id "ENSG00000279812"; transcript_id "ENSE00003757735"
chr17	bjp	exon	7447123	7447295	2	-	.	gene_id "ENSG00000132535"; transcript_id "ENSE00002746247"
chr17	bjp	exon	7447660	7447761	2	-	.	gene_id "ENSG00000132535"; transcript_id "ENSG00000132535.2_M2"
chr17	bjp	exon	7447844	7447891	2	-	.	gene_id "ENSG00000132535"; transcript_id "ENSE00001061572"
chr17	bjp	exon	7448021	7448048	2	-	.	gene_id "ENSG00000132535"; transcript_id "ENSE00001061565"
chr17	bjp	exon	7448141	7448177	2	-	.	gene_id "ENSG00000132535"; transcript_id "ENSE00001061566"
chr17	bjp	exon	7448532	7448708	2	-	.	gene_id "ENSG00000132535"; transcript_id "ENSE00000905437"
chr17	bjp	exon	7450415	7450529	2	-	.	gene_id "ENSG00000132535"; transcript_id "ENSE00001151000"
chr17	bjp	exon	7450668	7450770	2	-	.	gene_id "ENSG00000132535"; transcript_id "ENSE00000905439"
chr17	bjp	exon	7450952	7451247	2	-	.	gene_id "ENSG00000132535"; transcript_id "ENSE00000905440"
chr17	bjp	exon	7456930	7457259	2	-	.	gene_id "ENSG00000132535"; transcript_id "ENSG00000132535.2_M3"
chr17	bjp	exon	7457405	7457541	2	-	.	gene_id "ENSG00000132535"; transcript_id "ENSG00000132535.3_M3"
chr17	bjp	exon	7457644	7457813	2	-	.	gene_id "ENSG00000132535"; transcript_id "ENSG00000132535.3_M2"
chr17	bjp	exon	7457912	7458036	2	-	.	gene_id "ENSG00000132535"; transcript_id "ENSE00002889704"
chr17	bjp	exon	7458228	7458287	2	-	.	gene_id "ENSG00000132535"; transcript_id "ENSG00000132535.4_M2"
chr17	bjp	exon	7458419	7458627	2	-	.	gene_id "ENSG00000132535"; transcript_id "ENSG00000132535.5_M2"
chr17	bjp	exon	7462137	7462301	2	-	.	gene_id "ENSG00000132535"; transcript_id "ENSG00000132535.6_M2"
chr17	bjp	exon	7467844	7467955	2	-	.	gene_id "ENSG00000132535"; transcript_id "ENSE00001637305"
chr17	bjp	exon	7471214	7471387	2	-	.	gene_id "ENSG00000132535"; transcript_id "ENSG00000132535.2_M4"
chr17	bjp	exon	7471756	7471857	2	+	.	gene_id "ENSG00000072778"; transcript_id "ENSE00002218812"
chr17	bjp	exon	7472280	7472320	2	-	.	gene_id "ENSG00000132535"; transcript_id "ENSE00001203588"
chr17	bjp	exon	7472580	7472678	2	-	.	gene_id "ENSG00000132535"; transcript_id "ENSE00001329514"
chr17	bjp	exon	7472867	7473740	2	-	.	gene_id "ENSG00000132535"; transcript_id "ENSE00001538780"
chr17	bjp	exon	7473844	7475203	2	+	.	gene_id "ENSG00000072778"; transcript_id "ENSG00000072778.1_M30"
chr17	bjp	exon	7475346	7475730	2	+	.	gene_id "ENSG00000072778"; transcript_id "ENSG00000072778.1_M5"
chr17	bjp	exon	7475985	7476515	2	+	.	gene_id "ENSG00000072778"; transcript_id "ENSG00000072778.1_M10"
chr17	bjp	exon	7476691	7477288	2	+	.	gene_id "ENSG00000072778"; transcript_id "ENSG00000072778.1_M11"
chr17	bjp	exon	7477348	7477430	2	-	.	gene_id "ENSG00000199053"; transcript_id "ENSE00001436946"
chr17	bjp	exon	7477473	7479324	2	+	.	gene_id "ENSG00000072778"; transcript_id "ENSG00000072778.1_M40"
chr17	bjp	exon	7479392	7480364	2	-	.	gene_id "ENSG00000004975"; transcript_id "ENSG00000004975.1_M3"
chr17	bjp	exon	7480472	7480690	2	-	.	gene_id "ENSG00000004975"; transcript_id "ENSE00000887269"
chr17	bjp	exon	7480707	7481583	2	-	.	gene_id "ENSG00000004975"; transcript_id "ENSG00000004975.1_M5"
chr17	bjp	exon	7481703	7481875	2	-	.	gene_id "ENSG00000004975"; transcript_id "ENSG00000004975.2_M3"
chr17	bjp	exon	7481911	7482432	2	-	.	gene_id "ENSG00000004975"; transcript_id "ENSG00000004975.2_M5"
chr17	bjp	exon	7482646	7483091	2	-	.	gene_id "ENSG00000004975"; transcript_id "ENSG00000004975.1_M4"
chr17	bjp	exon	7483181	7484206	2	-	.	gene_id "ENSG00000004975"; transcript_id "ENSG00000004975.1_M15"
chr17	bjp	exon	7484336	7484848	2	-	.	gene_id "ENSG00000004975"; transcript_id "ENSG00000004975.3_M5"
chr17	bjp	exon	7487997	7488122	2	-	.	gene_id "ENSG00000004975"; transcript_id "ENSE00002633809"
chr17	bjp	exon	7488130	7488606	2	-	.	gene_id "ENSG00000004975"; transcript_id "ENSG00000004975.4_M5"
chr17	bjp	exon	7489090	7489902	2	-	.	gene_id "ENSG00000040633"; transcript_id "ENSG00000040633.1_M5"
chr17	bjp	exon	7489992	7490829	2	-	.	gene_id "ENSG00000040633"; transcript_id "ENSG00000040633.1_M12"
chr17	bjp	exon	7491446	7491538	2	-	.	gene_id "ENSG00000040633"; transcript_id "ENSE00003603907"
chr17	bjp	exon	7491690	7491856	2	-	.	gene_id "ENSG00000040633"; transcript_id "ENSG00000040633.1_M2"
chr17	bjp	exon	7492115	7492233	2	-	.	gene_id "ENSG00000040633"; transcript_id "ENSE00002639358"
chr17	bjp	exon	7492274	7492320	2	-	.	gene_id "ENSG00000040633"; transcript_id "ENSE00002667625"
chr17	bjp	exon	7492513	7492631	2	-	.	gene_id "ENSG00000040633"; transcript_id "ENSE00002651998"
chr17	bjp	exon	7492729	7492769	2	-	.	gene_id "ENSG00000040633"; transcript_id "ENSE00002651249"
chr17	bjp	exon	7492840	7492984	2	-	.	gene_id "ENSG00000040633"; transcript_id "ENSG00000040633.2_M2"
chr17	bjp	exon	7493300	7493560	2	-	.	gene_id "ENSG00000040633"; transcript_id "ENSG00000040633.1_M4"
chr17	bjp	exon	7493634	7493770	2	-	.	gene_id "ENSG00000040633"; transcript_id "ENSE00002637105"
chr17	bjp	exon	7494062	7494473	2	-	.	gene_id "ENSG00000170296"; transcript_id "ENSG00000170296.1_M2"
chr17	bjp	exon	7495307	7495496	2	-	.	gene_id "ENSG00000170296"; transcript_id "ENSG00000170296.2_M2"
chr17	bjp	exon	7495637	7496236	2	-	.	gene_id "ENSG00000170296"; transcript_id "ENSG00000170296.1_M4"
chr17	bjp	exon	7498558	7498846	2	-	.	gene_id "ENSG00000175826"; transcript_id "ENSG00000175826.1_M3"
chr17	bjp	exon	7500262	7500686	2	-	.	gene_id "ENSG00000175826"; transcript_id "ENSG00000175826.2_M3"
chr17	bjp	exon	7505772	7505932	2	-	.	gene_id "ENSG00000175826"; transcript_id "ENSE00001278839"
chr17	bjp	exon	7505936	7505994	2	-	.	gene_id "ENSG00000175826"; transcript_id "ENSG00000175826.4_M2"
chr17	bjp	exon	7506172	7506385	2	+	.	gene_id "ENSG00000170291"; transcript_id "ENSG00000170291.1_M5"
chr17	bjp	exon	7506596	7506803	2	+	.	gene_id "ENSG00000170291"; transcript_id "ENSG00000170291.2_M3"
chr17	bjp	exon	7508578	7508908	2	+	.	gene_id "ENSG00000170291"; transcript_id "ENSG00000170291.3_M5"
chr17	bjp	exon	7513959	7514551	2	-	.	gene_id "ENSG00000181885"; transcript_id "ENSG00000181885.1_M5"
chr17	bjp	exon	7514657	7514741	2	-	.	gene_id "ENSG00000181885"; transcript_id "ENSG00000181885.1_M2"
chr17	bjp	exon	7514836	7515160	2	-	.	gene_id "ENSG00000181885"; transcript_id "ENSG00000181885.2_M2"
chr17	bjp	exon	7516103	7517226	2	-	.	gene_id "ENSG00000181885"; transcript_id "ENSG00000181885.1_M8"
chr17	bjp	exon	7517940	7517994	2	-	.	gene_id "ENSG00000181885"; transcript_id "ENSE00002650162"
chr17	bjp	exon	7521434	7521545	2	-	.	gene_id "ENSG00000202251"; transcript_id "ENSE00001440144"
chr17	bjp	exon	7539259	7539556	2	-	.	gene_id "ENSG00000263342"; transcript_id "ENSE00002679121_F1"
chr17	bjp	exon	7570936	7571052	2	+	.	gene_id "ENSG00000132507"; transcript_id "ENSE00001404311"
chr17	bjp	exon	7571263	7571689	2	+	.	gene_id "ENSG00000132507"; transcript_id "ENSG00000132507.1_M6"
chr17	bjp	exon	7571911	7572070	2	+	.	gene_id "ENSG00000132507"; transcript_id "ENSG00000132507.1_M2"
chr17	bjp	exon	7572360	7572569	2	+	.	gene_id "ENSG00000132507"; transcript_id "ENSG00000132507.2_M2"
chr17	bjp	exon	7573592	7574448	2	+	.	gene_id "ENSG00000132507"; transcript_id "ENSG00000132507.1_M4"
chr17	bjp	exon	7575315	7575340	2	-	.	gene_id "ENSG00000132522"; transcript_id "ENSE00001699789_F1"
chr17	bjp	exon	7576830	7578394	2	-	.	gene_id "ENSG00000132522"; transcript_id "ENSG00000132522.1_M20"
chr17	bjp	exon	7578479	7579330	2	-	.	gene_id "ENSG00000132522"; transcript_id "ENSG00000132522.1_M11"
chr17	bjp	exon	7579565	7579627	2	-	.	gene_id "ENSG00000261915"; transcript_id "ENSG00000261915.1_M2"
chr17	bjp	exon	7579779	7580275	2	-	.	gene_id "ENSG00000215041"; transcript_id "ENSG00000215041.1_M4"
chr17	bjp	exon	7581206	7581371	2	-	.	gene_id "ENSG00000215041"; transcript_id "ENSG00000215041.2_M4"
chr17	bjp	exon	7581462	7581933	2	-	.	gene_id "ENSG00000215041"; transcript_id "ENSG00000215041.3_M4"
chr17	bjp	exon	7582073	7582749	2	-	.	gene_id "ENSG00000215041"; transcript_id "ENSG00000215041.1_M8"
chr17	bjp	exon	7583183	7583216	2	-	.	gene_id "ENSG00000215041"; transcript_id "ENSE00003466867_F1"
chr17	bjp	exon	7584749	7584913	2	-	.	gene_id "ENSG00000215041"; transcript_id "ENSG00000215041.1_M2"
chr17	bjp	exon	7585102	7585263	2	-	.	gene_id "ENSG00000215041"; transcript_id "ENSE00001273974"
chr17	bjp	exon	7585348	7585446	2	-	.	gene_id "ENSG00000215041"; transcript_id "ENSG00000215041.2_M2"
chr17	bjp	exon	7585547	7585997	2	-	.	gene_id "ENSG00000215041"; transcript_id "ENSG00000215041.4_M4"
chr17	bjp	exon	7586722	7586853	2	-	.	gene_id "ENSG00000215041"; transcript_id "ENSE00003680818"
chr17	bjp	exon	7586935	7587110	2	-	.	gene_id "ENSG00000215041"; transcript_id "ENSG00000215041.5_M4"
chr17	bjp	exon	7587472	7587550	2	-	.	gene_id "ENSG00000215041"; transcript_id "ENSE00003557285"
chr17	bjp	exon	7587634	7587710	2	-	.	gene_id "ENSG00000215041"; transcript_id "ENSE00003631485"
chr17	bjp	exon	7587801	7587999	2	-	.	gene_id "ENSG00000215041"; transcript_id "ENSE00003471095"
chr17	bjp	exon	7588095	7588357	2	-	.	gene_id "ENSG00000215041"; transcript_id "ENSG00000215041.1_M3"
chr17	bjp	exon	7588382	7588467	2	-	.	gene_id "ENSG00000215041"; transcript_id "ENSE00003593036"
chr17	bjp	exon	7588786	7588967	2	-	.	gene_id "ENSG00000215041"; transcript_id "ENSG00000215041.3_M2"
chr17	bjp	exon	7589148	7589698	2	-	.	gene_id "ENSG00000215041"; transcript_id "ENSG00000215041.6_M4"
chr17	bjp	exon	7590238	7590326	2	-	.	gene_id "ENSG00000215041"; transcript_id "ENSE00003541403"
chr17	bjp	exon	7590420	7590531	2	-	.	gene_id "ENSG00000215041"; transcript_id "ENSG00000215041.4_M2"
chr17	bjp	exon	7590694	7590992	2	-	.	gene_id "ENSG00000215041"; transcript_id "ENSG00000215041.7_M4"
chr17	bjp	exon	7591148	7591213	2	-	.	gene_id "ENSG00000215041"; transcript_id "ENSE00001273892"
chr17	bjp	exon	7591423	7591867	2	-	.	gene_id "ENSG00000215041"; transcript_id "ENSG00000215041.5_M2"
chr17	bjp	exon	7593016	7593378	2	-	.	gene_id "ENSG00000215041"; transcript_id "ENSG00000215041.8_M4"
chr17	bjp	exon	7594437	7594939	2	+	.	gene_id "ENSG00000224647"; transcript_id "ENSE00001655303"
chr17	bjp	exon	7596031	7596135	2	+	.	gene_id "ENSG00000224647"; transcript_id "ENSE00001703825"
chr17	bjp	exon	7596278	7596349	2	+	.	gene_id "ENSG00000224647"; transcript_id "ENSE00001776935"
chr17	bjp	exon	7596576	7596664	2	+	.	gene_id "ENSG00000224647"; transcript_id "ENSE00001751262"
chr17	bjp	exon	7597729	7597986	2	+	.	gene_id "ENSG00000224647"; transcript_id "ENSE00001620896"
chr17	bjp	exon	7598747	7598907	2	+	.	gene_id "ENSG00000224647"; transcript_id "ENSE00001725700"
chr17	bjp	exon	7599414	7599518	2	+	.	gene_id "ENSG00000224647"; transcript_id "ENSE00001757792"
chr17	bjp	exon	7600645	7600903	2	+	.	gene_id "ENSG00000072818"; transcript_id "ENSG00000072818.1_M4"
chr17	bjp	exon	7601378	7601484	2	+	.	gene_id "ENSG00000072818"; transcript_id "ENSG00000072818.1_M2"
chr17	bjp	exon	7606071	7606190	2	+	.	gene_id "ENSG00000072818"; transcript_id "ENSE00003614546"
chr17	bjp	exon	7606318	7606451	2	+	.	gene_id "ENSG00000072818"; transcript_id "ENSG00000072818.2_M2"
chr17	bjp	exon	7606539	7606876	2	+	.	gene_id "ENSG00000072818"; transcript_id "ENSG00000072818.3_M2"
chr17	bjp	exon	7607057	7607681	2	+	.	gene_id "ENSG00000072818"; transcript_id "ENSG00000072818.1_M3"
chr17	bjp	exon	7607825	7607869	2	+	.	gene_id "ENSG00000072818"; transcript_id "ENSE00003618804"
chr17	bjp	exon	7607980	7608075	2	+	.	gene_id "ENSG00000072818"; transcript_id "ENSG00000072818.4_M2"
chr17	bjp	exon	7608168	7608242	2	+	.	gene_id "ENSG00000072818"; transcript_id "ENSE00003616030"
chr17	bjp	exon	7608658	7608767	2	+	.	gene_id "ENSG00000072818"; transcript_id "ENSG00000072818.5_M2"
chr17	bjp	exon	7614457	7614739	2	+	.	gene_id "ENSG00000072818"; transcript_id "ENSG00000072818.2_M3"
chr17	bjp	exon	7615013	7615147	2	+	.	gene_id "ENSG00000072818"; transcript_id "ENSG00000072818.6_M2"
chr17	bjp	exon	7615443	7615626	2	+	.	gene_id "ENSG00000072818"; transcript_id "ENSG00000072818.3_M3"
chr17	bjp	exon	7616037	7616834	2	+	.	gene_id "ENSG00000213859"; transcript_id "ENSG00000213859.1_M2"
chr17	bjp	exon	7616981	7618817	2	+	.	gene_id "ENSG00000213859"; transcript_id "ENSE00001330829_F2"
chr17	bjp	exon	7619271	7619521	2	+	.	gene_id "ENSG00000182896"; transcript_id "ENSG00000182896.1_M2"
chr17	bjp	exon	7619734	7619790	2	+	.	gene_id "ENSG00000182896"; transcript_id "ENSE00001326371"
chr17	bjp	exon	7619987	7620067	2	+	.	gene_id "ENSG00000182896"; transcript_id "ENSE00001302064"
chr17	bjp	exon	7620178	7620198	2	+	.	gene_id "ENSG00000182896"; transcript_id "ENSE00001296441"
chr17	bjp	exon	7620321	7620425	2	+	.	gene_id "ENSG00000182896"; transcript_id "ENSG00000182896.2_M2"
chr17	bjp	exon	7620541	7620628	2	+	.	gene_id "ENSG00000182896"; transcript_id "ENSG00000182896.3_M2"
chr17	bjp	exon	7620748	7621368	2	+	.	gene_id "ENSG00000182896"; transcript_id "ENSG00000182896.1_M3"
chr17	bjp	exon	7642362	7642575	2	+	.	gene_id "ENSG00000174292"; transcript_id "ENSE00002659411"
chr17	bjp	exon	7642665	7642942	2	+	.	gene_id "ENSG00000174292"; transcript_id "ENSG00000174292.1_M5"
chr17	bjp	exon	7644662	7645690	2	+	.	gene_id "ENSG00000174292"; transcript_id "ENSG00000174292.1_M9"
chr17	bjp	exon	7645796	7646580	2	+	.	gene_id "ENSG00000174292"; transcript_id "ENSG00000174292.1_M4"
chr17	bjp	exon	7648393	7648487	2	+	.	gene_id "ENSG00000174292"; transcript_id "ENSG00000174292.1_M2"
chr17	bjp	exon	7648807	7648986	2	+	.	gene_id "ENSG00000174292"; transcript_id "ENSG00000174292.1_M3"
chr17	bjp	exon	7649210	7649289	2	+	.	gene_id "ENSG00000174292"; transcript_id "ENSE00003524904"
chr17	bjp	exon	7650235	7650533	2	+	.	gene_id "ENSG00000174292"; transcript_id "ENSG00000174292.2_M2"
chr17	bjp	exon	7650617	7650712	2	+	.	gene_id "ENSG00000174292"; transcript_id "ENSE00001267428"
chr17	bjp	exon	7650800	7651555	2	+	.	gene_id "ENSG00000174292"; transcript_id "ENSG00000174292.3_M2"
chr17	bjp	exon	7652277	7652539	2	-	.	gene_id "ENSG00000187838"; transcript_id "ENSG00000187838.1_M3"
chr17	bjp	exon	7654615	7654776	2	-	.	gene_id "ENSG00000187838"; transcript_id "ENSG00000187838.1_M4"
chr17	bjp	exon	7654990	7655355	2	-	.	gene_id "ENSG00000187838"; transcript_id "ENSG00000187838.1_M6"
chr17	bjp	exon	7655447	7655949	2	-	.	gene_id "ENSG00000187838"; transcript_id "ENSG00000187838.2_M4"
chr17	bjp	exon	7656581	7656689	2	-	.	gene_id "ENSG00000187838"; transcript_id "ENSG00000187838.2_M3"
chr17	bjp	exon	7656754	7656936	2	-	.	gene_id "ENSG00000262481"; transcript_id "ENSE00003560563"
chr17	bjp	exon	7664833	7665167	2	-	.	gene_id "ENSG00000205544"; transcript_id "ENSG00000205544.1_M3"
chr17	bjp	exon	7665246	7665338	2	-	.	gene_id "ENSG00000205544"; transcript_id "ENSG00000205544.2_M3"
chr17	bjp	exon	7665485	7665547	2	-	.	gene_id "ENSG00000205544"; transcript_id "ENSG00000205544.1_M2"
chr17	bjp	exon	7665956	7665995	2	-	.	gene_id "ENSG00000205544"; transcript_id "ENSE00001266751_F1"
chr17	bjp	exon	7666720	7667456	2	+	.	gene_id "ENSG00000169992"; transcript_id "ENSG00000169992.1_M2"
chr17	bjp	exon	7669863	7670567	2	+	.	gene_id "ENSG00000169992"; transcript_id "ENSG00000169992.1_M4"
chr17	bjp	exon	7674030	7674080	2	+	.	gene_id "ENSG00000169992"; transcript_id "ENSE00001265574"
chr17	bjp	exon	7676226	7676375	2	+	.	gene_id "ENSG00000169992"; transcript_id "ENSE00001265569"
chr17	bjp	exon	7676545	7676730	2	+	.	gene_id "ENSG00000169992"; transcript_id "ENSE00001265562"
chr17	bjp	exon	7676838	7677030	2	+	.	gene_id "ENSG00000169992"; transcript_id "ENSG00000169992.2_M2"
chr17	bjp	exon	7677403	7677999	2	+	.	gene_id "ENSG00000169992"; transcript_id "ENSE00001143803"
chr17	bjp	exon	7678828	7681763	2	+	.	gene_id "ENSG00000169992"; transcript_id "ENSG00000169992.3_M2"
chr17	bjp	exon	7682006	7682062	2	+	.	gene_id "ENSG00000262880"; transcript_id "ENSE00002636770"
chr17	bjp	exon	7682263	7682431	2	+	.	gene_id "ENSG00000181323"; transcript_id "ENSE00001265344"
chr17	bjp	exon	7682530	7682590	2	+	.	gene_id "ENSG00000181323"; transcript_id "ENSE00003687868"
chr17	bjp	exon	7682784	7683350	2	+	.	gene_id "ENSG00000181323"; transcript_id "ENSE00001264995_F1"
chr17	bjp	exon	7683505	7683535	2	+	.	gene_id "ENSG00000181323"; transcript_id "ENSE00001264995_F2"
chr17	bjp	exon	7687164	7687374	2	+	.	gene_id "ENSG00000184560"; transcript_id "ENSG00000184560.1_M2"
chr17	bjp	exon	7687541	7687598	2	+	.	gene_id "ENSG00000184560"; transcript_id "ENSE00001295999"
chr17	bjp	exon	7687736	7689113	2	+	.	gene_id "ENSG00000184560"; transcript_id "ENSG00000184560.2_M2"
chr17	bjp	exon	7690449	7690586	2	+	.	gene_id "ENSG00000283439"; transcript_id "ENSE00003797191"
chr17	bjp	exon	7690736	7690793	2	+	.	gene_id "ENSG00000283439"; transcript_id "ENSE00003800242"
chr17	bjp	exon	7697153	7697793	2	+	.	gene_id "ENSG00000181284"; transcript_id "ENSG00000181284.1_M3"
chr17	bjp	exon	7697902	7698264	2	+	.	gene_id "ENSG00000181284"; transcript_id "ENSG00000181284.1_M2"
chr17	bjp	exon	7698343	7698982	2	+	.	gene_id "ENSG00000181284"; transcript_id "ENSG00000181284.2_M2"
chr17	bjp	exon	7699232	7699387	2	+	.	gene_id "ENSG00000181284"; transcript_id "ENSE00001264743_F3"
chr17	bjp	exon	7699981	7700250	2	+	.	gene_id "ENSG00000161958"; transcript_id "ENSE00002648154"
chr17	bjp	exon	7700747	7700878	2	+	.	gene_id "ENSG00000161958"; transcript_id "ENSE00001264620_F1"
chr17	bjp	exon	7701140	7701224	2	+	.	gene_id "ENSG00000161958"; transcript_id "ENSE00001264620_F2"
chr17	bjp	exon	7701533	7701598	2	+	.	gene_id "ENSG00000272884"; transcript_id "ENSE00002648727_F1"
chr17	bjp	exon	7703490	7704252	2	+	.	gene_id "ENSG00000161958"; transcript_id "ENSG00000161958.1_M2"
chr17	bjp	exon	7706658	7706780	2	+	.	gene_id "ENSG00000272884"; transcript_id "ENSE00002662861_F1"
chr17	bjp	exon	7706906	7706989	2	+	.	gene_id "ENSG00000272884"; transcript_id "ENSE00002662861_F2"
chr17	bjp	exon	7707495	7707686	2	+	.	gene_id "ENSG00000272884"; transcript_id "ENSE00002662861_F3"
chr17	bjp	exon	7707789	7708649	2	+	.	gene_id "ENSG00000170175"; transcript_id "ENSG00000170175.1_M4"
chr17	bjp	exon	7708750	7709357	2	+	.	gene_id "ENSG00000170175"; transcript_id "ENSG00000170175.2_M4"
chr17	bjp	exon	7709976	7710185	2	+	.	gene_id "ENSG00000170175"; transcript_id "ENSE00003514462"
chr17	bjp	exon	7714677	7714900	2	+	.	gene_id "ENSG00000170175"; transcript_id "ENSG00000170175.1_M2"
chr17	bjp	exon	7715672	7716329	2	+	.	gene_id "ENSG00000170175"; transcript_id "ENSG00000170175.1_M5"
chr17	bjp	exon	7716973	7718097	2	+	.	gene_id "ENSG00000170175"; transcript_id "ENSG00000170175.3_M4"
chr17	bjp	exon	7719753	7724270	2	-	.	gene_id "ENSG00000174282"; transcript_id "ENSE00001824494"
chr17	bjp	exon	7726069	7727168	2	-	.	gene_id "ENSG00000174282"; transcript_id "ENSE00001264161"
chr17	bjp	exon	7727611	7727681	2	-	.	gene_id "ENSG00000174282"; transcript_id "ENSE00001202474"
chr17	bjp	exon	7739804	7739973	2	-	.	gene_id "ENSG00000174282"; transcript_id "ENSE00001525463"
chr17	bjp	exon	7742337	7743845	2	+	.	gene_id "ENSG00000259224"; transcript_id "ENSE00001797618"
chr17	bjp	exon	7744353	7744612	2	-	.	gene_id "ENSG00000174282"; transcript_id "ENSE00001332897"
chr17	bjp	exon	7744715	7745206	2	+	.	gene_id "ENSG00000181222"; transcript_id "ENSG00000181222.1_M2"
chr17	bjp	exon	7756311	7756443	2	+	.	gene_id "ENSG00000181222"; transcript_id "ENSE00001263981"
chr17	bjp	exon	7756580	7756716	2	+	.	gene_id "ENSG00000181222"; transcript_id "ENSE00001263978"
chr17	bjp	exon	7756811	7756984	2	+	.	gene_id "ENSG00000181222"; transcript_id "ENSE00001263973"
chr17	bjp	exon	7757135	7757416	2	+	.	gene_id "ENSG00000181222"; transcript_id "ENSE00001263971"
chr17	bjp	exon	7757727	7757888	2	+	.	gene_id "ENSG00000181222"; transcript_id "ENSE00001263969"
chr17	bjp	exon	7758021	7758241	2	+	.	gene_id "ENSG00000181222"; transcript_id "ENSG00000181222.2_M2"
chr17	bjp	exon	7758459	7758900	2	+	.	gene_id "ENSG00000181222"; transcript_id "ENSG00000181222.3_M2"
chr17	bjp	exon	7759210	7759547	2	+	.	gene_id "ENSG00000181222"; transcript_id "ENSG00000181222.4_M2"
chr17	bjp	exon	7759665	7760142	2	+	.	gene_id "ENSG00000181222"; transcript_id "ENSG00000181222.5_M2"
chr17	bjp	exon	7761025	7761234	2	+	.	gene_id "ENSG00000181222"; transcript_id "ENSG00000181222.6_M2"
chr17	bjp	exon	7761326	7761494	2	+	.	gene_id "ENSG00000181222"; transcript_id "ENSE00003722051"
chr17	bjp	exon	7761675	7761769	2	+	.	gene_id "ENSG00000181222"; transcript_id "ENSE00003743817"
chr17	bjp	exon	7761912	7762115	2	+	.	gene_id "ENSG00000181222"; transcript_id "ENSE00003714282"
chr17	bjp	exon	7762286	7762508	2	+	.	gene_id "ENSG00000181222"; transcript_id "ENSG00000181222.7_M2"
chr17	bjp	exon	7762912	7763118	2	+	.	gene_id "ENSG00000181222"; transcript_id "ENSG00000181222.8_M2"
chr17	bjp	exon	7763316	7763687	2	+	.	gene_id "ENSG00000181222"; transcript_id "ENSG00000181222.9_M2"
chr17	bjp	exon	7763780	7763885	2	+	.	gene_id "ENSG00000181222"; transcript_id "ENSG00000181222.10_M2"
chr17	bjp	exon	7763981	7764351	2	+	.	gene_id "ENSG00000181222"; transcript_id "ENSG00000181222.1_M3"
chr17	bjp	exon	7768701	7768925	2	+	.	gene_id "ENSG00000181222"; transcript_id "ENSG00000181222.11_M2"
chr17	bjp	exon	7769394	7769640	2	+	.	gene_id "ENSG00000181222"; transcript_id "ENSE00003483416"
chr17	bjp	exon	7769982	7770380	2	+	.	gene_id "ENSG00000181222"; transcript_id "ENSG00000181222.12_M2"
chr17	bjp	exon	7771667	7771771	2	+	.	gene_id "ENSG00000181222"; transcript_id "ENSE00003730140"
chr17	bjp	exon	7771858	7772040	2	+	.	gene_id "ENSG00000181222"; transcript_id "ENSG00000181222.13_M2"
chr17	bjp	exon	7772263	7772466	2	+	.	gene_id "ENSG00000181222"; transcript_id "ENSE00003655571"
chr17	bjp	exon	7772610	7773042	2	+	.	gene_id "ENSG00000181222"; transcript_id "ENSG00000181222.2_M3"
chr17	bjp	exon	7773226	7773375	2	+	.	gene_id "ENSG00000181222"; transcript_id "ENSE00003730894"
chr17	bjp	exon	7773473	7775062	2	+	.	gene_id "ENSG00000181222"; transcript_id "ENSE00003723274"
chr17	bjp	exon	7809056	7809263	2	+	.	gene_id "ENSG00000239697"; transcript_id "ENSG00000239697.1_M2"
chr17	bjp	exon	7809590	7809686	2	+	.	gene_id "ENSG00000239697"; transcript_id "ENSG00000239697.2_M2"
chr17	bjp	exon	7809943	7809980	2	+	.	gene_id "ENSG00000239697"; transcript_id "ENSE00001934697"
chr17	bjp	exon	7810283	7810358	2	+	.	gene_id "ENSG00000239697"; transcript_id "ENSE00003603485"
chr17	bjp	exon	7810962	7811015	2	+	.	gene_id "ENSG00000239697"; transcript_id "ENSE00003531858"
chr17	bjp	exon	7811106	7811141	2	+	.	gene_id "ENSG00000239697"; transcript_id "ENSE00003531746"
chr17	bjp	exon	7813728	7813966	2	+	.	gene_id "ENSG00000239697"; transcript_id "ENSE00001263502"
chr17	bjp	exon	7816904	7817028	2	+	.	gene_id "ENSG00000239697"; transcript_id "ENSE00003592141"
chr17	bjp	exon	7817225	7817946	2	+	.	gene_id "ENSG00000239697"; transcript_id "ENSG00000239697.1_M3"
chr17	bjp	exon	7818018	7818372	2	-	.	gene_id "ENSG00000276384"; transcript_id "ENSE00003738078_F1"
chr17	bjp	exon	7818419	7819424	2	+	.	gene_id "ENSG00000161955"; transcript_id "ENSG00000161955.1_M10"
chr17	bjp	exon	7819749	7819827	2	+	.	gene_id "ENSG00000161955"; transcript_id "ENSE00003641550"
chr17	bjp	exon	7819971	7820018	2	+	.	gene_id "ENSG00000161955"; transcript_id "ENSG00000161955.1_M3"
chr17	bjp	exon	7820174	7820292	2	+	.	gene_id "ENSG00000161955"; transcript_id "ENSE00003543609"
chr17	bjp	exon	7820475	7820613	2	+	.	gene_id "ENSG00000161955"; transcript_id "ENSG00000161955.2_M3"
chr17	bjp	exon	7821727	7821733	2	+	.	gene_id "ENSG00000161955"; transcript_id "ENSE00003553044_F1"
chr17	bjp	exon	7822016	7822410	2	+	.	gene_id "ENSG00000161956"; transcript_id "ENSG00000161956.1_M2"
chr17	bjp	exon	7823213	7823433	2	+	.	gene_id "ENSG00000161956"; transcript_id "ENSE00003645642_F1"
chr17	bjp	exon	7824511	7825014	2	+	.	gene_id "ENSG00000161956"; transcript_id "ENSG00000161956.1_M4"
chr17	bjp	exon	7825109	7826204	2	+	.	gene_id "ENSG00000161956"; transcript_id "ENSG00000161956.1_M7"
chr17	bjp	exon	7826758	7826835	2	+	.	gene_id "ENSG00000161956"; transcript_id "ENSG00000161956.2_M2"
chr17	bjp	exon	7830204	7830341	2	+	.	gene_id "ENSG00000161956"; transcript_id "ENSE00003552505"
chr17	bjp	exon	7830529	7830612	2	+	.	gene_id "ENSG00000161956"; transcript_id "ENSE00003650676"
chr17	bjp	exon	7830731	7830781	2	+	.	gene_id "ENSG00000161956"; transcript_id "ENSE00003521139"
chr17	bjp	exon	7832085	7832511	2	+	.	gene_id "ENSG00000277957"; transcript_id "ENSE00003730761_F1"
chr17	bjp	exon	7833041	7833353	2	+	.	gene_id "ENSG00000161960"; transcript_id "ENSG00000161960.1_M4"
chr17	bjp	exon	7833529	7833583	2	+	.	gene_id "ENSG00000161960"; transcript_id "ENSE00002692224"
chr17	bjp	exon	7833650	7834527	2	+	.	gene_id "ENSG00000161960"; transcript_id "ENSG00000161960.1_M11"
chr17	bjp	exon	7834664	7835996	2	+	.	gene_id "ENSG00000161960"; transcript_id "ENSG00000161960.1_M12"
chr17	bjp	exon	7836334	7836620	2	+	.	gene_id "ENSG00000161960"; transcript_id "ENSG00000161960.1_M8"
chr17	bjp	exon	7836763	7837381	2	+	.	gene_id "ENSG00000161960"; transcript_id "ENSG00000161960.1_M13"
chr17	bjp	exon	7838120	7838154	2	+	.	gene_id "ENSG00000264772"; transcript_id "ENSE00002717348_F1"
chr17	bjp	exon	7838823	7839287	2	+	.	gene_id "ENSG00000264772"; transcript_id "ENSE00002717348_F2"
chr17	bjp	exon	7839548	7839630	2	+	.	gene_id "ENSG00000264772"; transcript_id "ENSE00002717348_F3"
chr17	bjp	exon	7840287	7840406	2	+	.	gene_id "ENSG00000129226"; transcript_id "ENSG00000129226.1_M3"
chr17	bjp	exon	7840532	7840604	2	+	.	gene_id "ENSG00000129226"; transcript_id "ENSE00003570473"
chr17	bjp	exon	7840717	7841198	2	+	.	gene_id "ENSG00000129226"; transcript_id "ENSG00000129226.1_M2"
chr17	bjp	exon	7841931	7841980	2	-	.	gene_id "ENSG00000233223"; transcript_id "ENSG00000233223.1_M3"
chr17	bjp	exon	7842737	7843379	2	-	.	gene_id "ENSG00000233223"; transcript_id "ENSG00000233223.1_M2"
chr17	bjp	exon	7843390	7843778	2	+	.	gene_id "ENSG00000129255"; transcript_id "ENSG00000129255.1_M18"
chr17	bjp	exon	7843934	7844117	2	+	.	gene_id "ENSG00000129255"; transcript_id "ENSE00002686652_F2"
chr17	bjp	exon	7845551	7845653	2	+	.	gene_id "ENSG00000129255"; transcript_id "ENSG00000129255.1_M2"
chr17	bjp	exon	7845802	7847132	2	+	.	gene_id "ENSG00000129255"; transcript_id "ENSG00000129255.1_M21"
chr17	bjp	exon	7847283	7848034	2	+	.	gene_id "ENSG00000129255"; transcript_id "ENSG00000129255.1_M15"
chr17	bjp	exon	7848050	7848403	2	-	.	gene_id "ENSG00000129194"; transcript_id "ENSE00001319870_F1"
chr17	bjp	exon	7848856	7850027	2	-	.	gene_id "ENSG00000129194"; transcript_id "ENSG00000129194.1_M4"
chr17	bjp	exon	7851088	7851783	2	-	.	gene_id "ENSG00000129245"; transcript_id "ENSG00000129245.1_M2"
chr17	bjp	exon	7851929	7852015	2	-	.	gene_id "ENSG00000129245"; transcript_id "ENSE00002665326"
chr17	bjp	exon	7852112	7852215	2	-	.	gene_id "ENSG00000129245"; transcript_id "ENSG00000129245.2_M2"
chr17	bjp	exon	7852302	7852361	2	+	.	gene_id "ENSG00000129255"; transcript_id "ENSG00000129255.2_M2"
chr17	bjp	exon	7852458	7852551	2	+	.	gene_id "ENSG00000129255"; transcript_id "ENSE00001591240_F2"
chr17	bjp	exon	7852648	7852752	2	-	.	gene_id "ENSG00000129245"; transcript_id "ENSE00001293858_F1"
chr17	bjp	exon	7852842	7853039	2	-	.	gene_id "ENSG00000129245"; transcript_id "ENSE00000887348"
chr17	bjp	exon	7853258	7853480	2	-	.	gene_id "ENSG00000129245"; transcript_id "ENSG00000129245.3_M2"
chr17	bjp	exon	7853773	7854202	2	-	.	gene_id "ENSG00000129245"; transcript_id "ENSG00000129245.1_M3"
chr17	bjp	exon	7854234	7854615	2	-	.	gene_id "ENSG00000129245"; transcript_id "ENSG00000129245.2_M3"
chr17	bjp	exon	7855667	7856323	2	-	.	gene_id "ENSG00000129245"; transcript_id "ENSG00000129245.4_M2"
chr17	bjp	exon	7861244	7861360	2	-	.	gene_id "ENSG00000129245"; transcript_id "ENSG00000129245.5_M2"
chr17	bjp	exon	7862569	7862839	2	-	.	gene_id "ENSG00000129245"; transcript_id "ENSG00000129245.3_M3"
chr17	bjp	exon	7863597	7863745	2	-	.	gene_id "ENSG00000129245"; transcript_id "ENSE00003652713"
chr17	bjp	exon	7863849	7863920	2	-	.	gene_id "ENSG00000129245"; transcript_id "ENSG00000129245.6_M2"
chr17	bjp	exon	7865483	7865576	2	-	.	gene_id "ENSG00000129245"; transcript_id "ENSE00001147578"
chr17	bjp	exon	7865854	7865987	2	-	.	gene_id "ENSG00000129245"; transcript_id "ENSG00000129245.7_M2"
chr17	bjp	exon	7873799	7873964	2	+	.	gene_id "ENSG00000129214"; transcript_id "ENSG00000129214.1_M2"
chr17	bjp	exon	7874305	7874724	2	-	.	gene_id "ENSG00000129245"; transcript_id "ENSG00000129245.8_M2"
chr17	bjp	exon	7885620	7887262	2	-	.	gene_id "ENSG00000141504"; transcript_id "ENSG00000141504.1_M32"
chr17	bjp	exon	7887356	7887538	2	+	.	gene_id "ENSG00000129214"; transcript_id "ENSE00001380899"
chr17	bjp	exon	7889504	7889917	2	+	.	gene_id "ENSG00000129214"; transcript_id "ENSG00000129214.1_M7"
chr17	bjp	exon	7890090	7890279	2	+	.	gene_id "ENSG00000129214"; transcript_id "ENSG00000129214.2_M2"
chr17	bjp	exon	7890612	7890773	2	+	.	gene_id "ENSG00000129214"; transcript_id "ENSG00000129214.1_M4"
chr17	bjp	exon	7891001	7891469	2	+	.	gene_id "ENSG00000129214"; transcript_id "ENSG00000129214.2_M4"
chr17	bjp	exon	7892164	7892371	2	+	.	gene_id "ENSG00000129214"; transcript_id "ENSE00003565835"
chr17	bjp	exon	7892616	7892795	2	+	.	gene_id "ENSG00000129214"; transcript_id "ENSG00000129214.3_M4"
chr17	bjp	exon	7920753	7920827	2	+	.	gene_id "ENSG00000129244"; transcript_id "ENSE00002665296"
chr17	bjp	exon	7925187	7925704	2	+	.	gene_id "ENSG00000129244"; transcript_id "ENSE00001147384"
chr17	bjp	exon	7927452	7927580	2	+	.	gene_id "ENSG00000129244"; transcript_id "ENSE00000887389"
chr17	bjp	exon	7927919	7928023	2	+	.	gene_id "ENSG00000129244"; transcript_id "ENSE00003559721"
chr17	bjp	exon	7928130	7928335	2	+	.	gene_id "ENSG00000129244"; transcript_id "ENSG00000129244.1_M2"
chr17	bjp	exon	7928708	7928764	2	+	.	gene_id "ENSG00000129244"; transcript_id "ENSE00000887392"
chr17	bjp	exon	7928872	7928898	2	+	.	gene_id "ENSG00000129244"; transcript_id "ENSE00002680593"
chr17	bjp	exon	7929316	7929336	2	+	.	gene_id "ENSG00000129244"; transcript_id "ENSE00002673862"
chr17	bjp	exon	7929607	7929705	2	+	.	gene_id "ENSG00000129244"; transcript_id "ENSE00000887393"
chr17	bjp	exon	7929811	7931870	2	+	.	gene_id "ENSG00000129244"; transcript_id "ENSG00000129244.1_M3"
chr17	bjp	exon	7936003	7936238	2	-	.	gene_id "ENSG00000141510"; transcript_id "ENSE00001657961"
chr17	bjp	exon	7939622	7939737	2	-	.	gene_id "ENSG00000141510"; transcript_id "ENSE00003788112"
chr17	bjp	exon	7940290	7940448	2	-	.	gene_id "ENSG00000141510"; transcript_id "ENSE00002204316"
chr17	bjp	exon	7941105	7941625	2	-	.	gene_id "ENSG00000141510"; transcript_id "ENSE00003789378"
chr17	bjp	exon	7942602	7943889	2	-	.	gene_id "ENSG00000141510"; transcript_id "ENSG00000141510.1_M5"
chr17	bjp	exon	7944811	7944917	2	-	.	gene_id "ENSG00000141510"; transcript_id "ENSE00003545950"
chr17	bjp	exon	7946669	7946801	2	-	.	gene_id "ENSG00000141510"; transcript_id "ENSG00000141510.1_M2"
chr17	bjp	exon	7946997	7947070	2	-	.	gene_id "ENSG00000141510"; transcript_id "ENSG00000141510.2_M2"
chr17	bjp	exon	7947163	7947299	2	-	.	gene_id "ENSG00000141510"; transcript_id "ENSE00003725258"
chr17	bjp	exon	7947643	7947752	2	-	.	gene_id "ENSG00000141510"; transcript_id "ENSG00000141510.1_M3"
chr17	bjp	exon	7947988	7948432	2	-	.	gene_id "ENSG00000141510"; transcript_id "ENSG00000141510.3_M2"
chr17	bjp	exon	7948514	7948951	2	-	.	gene_id "ENSG00000141510"; transcript_id "ENSG00000141510.1_M7"
chr17	bjp	exon	7949451	7949729	2	-	.	gene_id "ENSG00000141510"; transcript_id "ENSG00000141510.2_M3"
chr17	bjp	exon	7949823	7950065	2	-	.	gene_id "ENSG00000141510"; transcript_id "ENSG00000141510.2_M5"
chr17	bjp	exon	7950776	7950884	2	-	.	gene_id "ENSG00000141510"; transcript_id "ENSG00000141510.4_M2"
chr17	bjp	exon	7958705	7959521	2	-	.	gene_id "ENSG00000262251"; transcript_id "ENSE00002642820_F1"
chr17	bjp	exon	7959676	7959751	2	-	.	gene_id "ENSG00000262251"; transcript_id "ENSE00002642820_F2"
chr17	bjp	exon	7959823	7960827	2	+	.	gene_id "ENSG00000141499"; transcript_id "ENSE00001897389_F1"
chr17	bjp	exon	7961002	7962532	2	+	.	gene_id "ENSG00000141499"; transcript_id "ENSG00000141499.1_M7"
chr17	bjp	exon	7962677	7962775	2	+	.	gene_id "ENSG00000141499"; transcript_id "ENSE00003545156"
chr17	bjp	exon	7963043	7963154	2	+	.	gene_id "ENSG00000141499"; transcript_id "ENSE00003613545"
chr17	bjp	exon	7976279	7976367	2	+	.	gene_id "ENSG00000141499"; transcript_id "ENSE00003502825"
chr17	bjp	exon	7976965	7977087	2	+	.	gene_id "ENSG00000141499"; transcript_id "ENSG00000141499.1_M2"
chr17	bjp	exon	7977195	7978665	2	+	.	gene_id "ENSG00000141499"; transcript_id "ENSG00000141499.1_M8"
chr17	bjp	exon	7978781	7979040	2	+	.	gene_id "ENSG00000141499"; transcript_id "ENSG00000141499.1_M3"
chr17	bjp	exon	7980739	7981257	2	+	.	gene_id "ENSG00000108947"; transcript_id "ENSE00001147200"
chr17	bjp	exon	7983487	7983779	2	+	.	gene_id "ENSG00000108947"; transcript_id "ENSE00000949192"
chr17	bjp	exon	7983964	7984056	2	+	.	gene_id "ENSG00000108947"; transcript_id "ENSE00000949193"
chr17	bjp	exon	7984164	7984268	2	+	.	gene_id "ENSG00000108947"; transcript_id "ENSE00001061706"
chr17	bjp	exon	7984696	7986910	2	+	.	gene_id "ENSG00000108947"; transcript_id "ENSE00001254345"
chr17	bjp	exon	8013334	8013504	2	+	.	gene_id "ENSG00000183914"; transcript_id "ENSE00001668044"
chr17	bjp	exon	8019307	8019535	2	+	.	gene_id "ENSG00000183914"; transcript_id "ENSE00001689282"
chr17	bjp	exon	8020405	8020515	2	+	.	gene_id "ENSG00000183914"; transcript_id "ENSE00001741824"
chr17	bjp	exon	8020692	8020930	2	+	.	gene_id "ENSG00000183914"; transcript_id "ENSE00001702367"
chr17	bjp	exon	8023293	8023484	2	+	.	gene_id "ENSG00000183914"; transcript_id "ENSE00001793805"
chr17	bjp	exon	8024190	8024347	2	+	.	gene_id "ENSG00000183914"; transcript_id "ENSE00001484760"
chr17	bjp	exon	8025149	8025236	2	+	.	gene_id "ENSG00000183914"; transcript_id "ENSE00001484759"
chr17	bjp	exon	8025954	8026159	2	+	.	gene_id "ENSG00000183914"; transcript_id "ENSE00001665062"
chr17	bjp	exon	8026637	8026766	2	+	.	gene_id "ENSG00000183914"; transcript_id "ENSE00001622078"
chr17	bjp	exon	8026813	8027215	2	+	.	gene_id "ENSG00000183914"; transcript_id "ENSG00000183914.2_M2"
chr17	bjp	exon	8029102	8030078	2	+	.	gene_id "ENSG00000183914"; transcript_id "ENSG00000183914.1_M3"
chr17	bjp	exon	8040494	8041150	2	+	.	gene_id "ENSG00000240480"; transcript_id "ENSG00000240480.1_M2"
chr17	bjp	exon	8043242	8043388	2	+	.	gene_id "ENSG00000183914"; transcript_id "ENSE00001712906"
chr17	bjp	exon	8044649	8044805	2	+	.	gene_id "ENSG00000183914"; transcript_id "ENSE00001726685"
chr17	bjp	exon	8045039	8045278	2	+	.	gene_id "ENSG00000183914"; transcript_id "ENSE00001733663"
chr17	bjp	exon	8045944	8046091	2	+	.	gene_id "ENSG00000183914"; transcript_id "ENSE00001603896"
chr17	bjp	exon	8046893	8047085	2	+	.	gene_id "ENSG00000183914"; transcript_id "ENSG00000183914.3_M2"
chr17	bjp	exon	8049980	8050180	2	+	.	gene_id "ENSG00000183914"; transcript_id "ENSE00001759431"
chr17	bjp	exon	8050266	8050422	2	+	.	gene_id "ENSG00000183914"; transcript_id "ENSE00001613819"
chr17	bjp	exon	8051385	8051559	2	+	.	gene_id "ENSG00000183914"; transcript_id "ENSE00001794834"
chr17	bjp	exon	8052313	8052476	2	+	.	gene_id "ENSG00000183914"; transcript_id "ENSE00001626276"
chr17	bjp	exon	8053898	8054059	2	+	.	gene_id "ENSG00000183914"; transcript_id "ENSE00003491065"
chr17	bjp	exon	8054162	8054265	2	+	.	gene_id "ENSG00000183914"; transcript_id "ENSE00003458858"
chr17	bjp	exon	8056253	8056409	2	+	.	gene_id "ENSG00000183914"; transcript_id "ENSE00003477840"
chr17	bjp	exon	8056558	8056934	2	+	.	gene_id "ENSG00000183914"; transcript_id "ENSG00000183914.2_M3"
chr17	bjp	exon	8057331	8057469	2	+	.	gene_id "ENSG00000183914"; transcript_id "ENSE00003533780"
chr17	bjp	exon	8060755	8060972	2	+	.	gene_id "ENSG00000183914"; transcript_id "ENSE00003599840"
chr17	bjp	exon	8061237	8061338	2	+	.	gene_id "ENSG00000183914"; transcript_id "ENSE00003639336"
chr17	bjp	exon	8062009	8062134	2	+	.	gene_id "ENSG00000183914"; transcript_id "ENSE00003460788"
chr17	bjp	exon	8062764	8062874	2	+	.	gene_id "ENSG00000183914"; transcript_id "ENSE00003574343"
chr17	bjp	exon	8063432	8063620	2	+	.	gene_id "ENSG00000183914"; transcript_id "ENSE00003521146"
chr17	bjp	exon	8064063	8064166	2	+	.	gene_id "ENSG00000183914"; transcript_id "ENSE00003486740"
chr17	bjp	exon	8064266	8064455	2	+	.	gene_id "ENSG00000183914"; transcript_id "ENSE00003606228"
chr17	bjp	exon	8065229	8065409	2	+	.	gene_id "ENSG00000183914"; transcript_id "ENSE00003503797"
chr17	bjp	exon	8066143	8066270	2	+	.	gene_id "ENSG00000183914"; transcript_id "ENSE00003495320"
chr17	bjp	exon	8066616	8066768	2	+	.	gene_id "ENSG00000183914"; transcript_id "ENSE00003508388"
chr17	bjp	exon	8067028	8067153	2	+	.	gene_id "ENSG00000183914"; transcript_id "ENSE00003675923"
chr17	bjp	exon	8072105	8072668	2	+	.	gene_id "ENSG00000183914"; transcript_id "ENSG00000183914.3_M3"
chr17	bjp	exon	8072878	8073731	2	+	.	gene_id "ENSG00000183914"; transcript_id "ENSG00000183914.4_M2"
chr17	bjp	exon	8073843	8073980	2	+	.	gene_id "ENSG00000183914"; transcript_id "ENSE00001794932"
chr17	bjp	exon	8074069	8074227	2	+	.	gene_id "ENSG00000183914"; transcript_id "ENSE00001626793"
chr17	bjp	exon	8077911	8078063	2	+	.	gene_id "ENSG00000183914"; transcript_id "ENSE00001749942"
chr17	bjp	exon	8078246	8078337	2	+	.	gene_id "ENSG00000183914"; transcript_id "ENSE00001669747"
chr17	bjp	exon	8078651	8078849	2	+	.	gene_id "ENSG00000183914"; transcript_id "ENSE00001806748"
chr17	bjp	exon	8078975	8079199	2	+	.	gene_id "ENSG00000183914"; transcript_id "ENSE00001615354"
chr17	bjp	exon	8080217	8080321	2	+	.	gene_id "ENSG00000183914"; transcript_id "ENSE00001638840"
chr17	bjp	exon	8082484	8082671	2	+	.	gene_id "ENSG00000183914"; transcript_id "ENSE00001620483"
chr17	bjp	exon	8083192	8083277	2	+	.	gene_id "ENSG00000183914"; transcript_id "ENSE00001669223"
chr17	bjp	exon	8083416	8083546	2	+	.	gene_id "ENSG00000183914"; transcript_id "ENSE00001607635"
chr17	bjp	exon	8083696	8083845	2	+	.	gene_id "ENSG00000183914"; transcript_id "ENSE00001629067"
chr17	bjp	exon	8084173	8084340	2	+	.	gene_id "ENSG00000183914"; transcript_id "ENSE00001804381"
chr17	bjp	exon	8084574	8084734	2	+	.	gene_id "ENSG00000183914"; transcript_id "ENSE00001646901"
chr17	bjp	exon	8085105	8085244	2	+	.	gene_id "ENSG00000183914"; transcript_id "ENSE00001606023"
chr17	bjp	exon	8087591	8087723	2	+	.	gene_id "ENSG00000183914"; transcript_id "ENSE00001713391"
chr17	bjp	exon	8087884	8088023	2	+	.	gene_id "ENSG00000183914"; transcript_id "ENSE00001786293"
chr17	bjp	exon	8090264	8090474	2	+	.	gene_id "ENSG00000183914"; transcript_id "ENSG00000183914.5_M2"
chr17	bjp	exon	8090959	8091075	2	+	.	gene_id "ENSG00000183914"; transcript_id "ENSE00001505027"
chr17	bjp	exon	8091267	8091408	2	+	.	gene_id "ENSG00000183914"; transcript_id "ENSE00001388996"
chr17	bjp	exon	8093179	8093348	2	+	.	gene_id "ENSG00000183914"; transcript_id "ENSE00001390130"
chr17	bjp	exon	8093499	8093615	2	+	.	gene_id "ENSG00000183914"; transcript_id "ENSE00001318732"
chr17	bjp	exon	8102659	8102823	2	+	.	gene_id "ENSG00000183914"; transcript_id "ENSE00001380528"
chr17	bjp	exon	8103378	8103503	2	+	.	gene_id "ENSG00000183914"; transcript_id "ENSE00001314431"
chr17	bjp	exon	8103649	8103796	2	+	.	gene_id "ENSG00000183914"; transcript_id "ENSE00001386472"
chr17	bjp	exon	8103878	8103944	2	+	.	gene_id "ENSG00000183914"; transcript_id "ENSE00001375597"
chr17	bjp	exon	8104034	8104184	2	+	.	gene_id "ENSG00000183914"; transcript_id "ENSE00001384818"
chr17	bjp	exon	8104400	8104548	2	+	.	gene_id "ENSG00000183914"; transcript_id "ENSE00001366880"
chr17	bjp	exon	8104731	8104864	2	+	.	gene_id "ENSG00000183914"; transcript_id "ENSE00001310396"
chr17	bjp	exon	8105007	8105151	2	+	.	gene_id "ENSG00000183914"; transcript_id "ENSE00001297471"
chr17	bjp	exon	8105297	8105496	2	+	.	gene_id "ENSG00000183914"; transcript_id "ENSE00001305864"
chr17	bjp	exon	8107332	8107458	2	+	.	gene_id "ENSG00000183914"; transcript_id "ENSE00001293687"
chr17	bjp	exon	8109943	8110091	2	+	.	gene_id "ENSG00000183914"; transcript_id "ENSE00001326741"
chr17	bjp	exon	8110230	8110413	2	+	.	gene_id "ENSG00000183914"; transcript_id "ENSE00001310734"
chr17	bjp	exon	8110647	8110837	2	+	.	gene_id "ENSG00000183914"; transcript_id "ENSE00001291442"
chr17	bjp	exon	8116405	8116596	2	+	.	gene_id "ENSG00000183914"; transcript_id "ENSE00001672911"
chr17	bjp	exon	8116763	8116947	2	+	.	gene_id "ENSG00000183914"; transcript_id "ENSE00001767929"
chr17	bjp	exon	8117191	8117419	2	+	.	gene_id "ENSG00000183914"; transcript_id "ENSE00001779300"
chr17	bjp	exon	8117495	8117646	2	+	.	gene_id "ENSG00000183914"; transcript_id "ENSE00001612530"
chr17	bjp	exon	8117766	8117880	2	+	.	gene_id "ENSG00000183914"; transcript_id "ENSG00000183914.6_M2"
chr17	bjp	exon	8118685	8118861	2	+	.	gene_id "ENSG00000183914"; transcript_id "ENSE00001796343"
chr17	bjp	exon	8118960	8119034	2	+	.	gene_id "ENSG00000183914"; transcript_id "ENSE00001795930"
chr17	bjp	exon	8119177	8119327	2	+	.	gene_id "ENSG00000183914"; transcript_id "ENSE00001667776"
chr17	bjp	exon	8119485	8119848	2	+	.	gene_id "ENSG00000183914"; transcript_id "ENSG00000183914.7_M2"
chr17	bjp	exon	8127229	8127349	2	+	.	gene_id "ENSG00000132510"; transcript_id "ENSG00000132510.1_M3"
chr17	bjp	exon	8127609	8128005	2	+	.	gene_id "ENSG00000132510"; transcript_id "ENSG00000132510.1_M2"
chr17	bjp	exon	8131530	8131676	2	+	.	gene_id "ENSG00000132510"; transcript_id "ENSE00002659894"
chr17	bjp	exon	8132223	8132342	2	+	.	gene_id "ENSG00000132510"; transcript_id "ENSG00000132510.2_M3"
chr17	bjp	exon	8132636	8132778	2	+	.	gene_id "ENSG00000132510"; transcript_id "ENSG00000132510.2_M2"
chr17	bjp	exon	8132872	8133013	2	+	.	gene_id "ENSG00000132510"; transcript_id "ENSE00001323896"
chr17	bjp	exon	8133194	8133292	2	+	.	gene_id "ENSG00000132510"; transcript_id "ENSE00001318065"
chr17	bjp	exon	8133400	8133619	2	+	.	gene_id "ENSG00000132510"; transcript_id "ENSE00001322499"
chr17	bjp	exon	8133722	8133814	2	+	.	gene_id "ENSG00000132510"; transcript_id "ENSE00001316366"
chr17	bjp	exon	8133901	8134062	2	+	.	gene_id "ENSG00000132510"; transcript_id "ENSE00001295161"
chr17	bjp	exon	8134146	8134343	2	+	.	gene_id "ENSG00000132510"; transcript_id "ENSE00001309512"
chr17	bjp	exon	8134432	8134779	2	+	.	gene_id "ENSG00000132510"; transcript_id "ENSE00001293941"
chr17	bjp	exon	8134873	8137046	2	+	.	gene_id "ENSG00000132510"; transcript_id "ENSG00000132510.3_M2"
chr17	bjp	exon	8137139	8137265	2	+	.	gene_id "ENSG00000132510"; transcript_id "ENSE00001315243"
chr17	bjp	exon	8137390	8137495	2	+	.	gene_id "ENSG00000132510"; transcript_id "ENSE00001294435"
chr17	bjp	exon	8138340	8138545	2	+	.	gene_id "ENSG00000132510"; transcript_id "ENSE00001313998"
chr17	bjp	exon	8138649	8138713	2	+	.	gene_id "ENSG00000132510"; transcript_id "ENSE00001308149"
chr17	bjp	exon	8138798	8138869	2	+	.	gene_id "ENSG00000132510"; transcript_id "ENSE00000887429"
chr17	bjp	exon	8138967	8139115	2	+	.	gene_id "ENSG00000132510"; transcript_id "ENSE00001306662"
chr17	bjp	exon	8139270	8139384	2	+	.	gene_id "ENSG00000132510"; transcript_id "ENSE00001315814"
chr17	bjp	exon	8139468	8139655	2	+	.	gene_id "ENSG00000132510"; transcript_id "ENSE00001289989"
chr17	bjp	exon	8139814	8139955	2	+	.	gene_id "ENSG00000132510"; transcript_id "ENSE00001314215"
chr17	bjp	exon	8140319	8140445	2	+	.	gene_id "ENSG00000132510"; transcript_id "ENSE00001325570"
chr17	bjp	exon	8140529	8142124	2	+	.	gene_id "ENSG00000132510"; transcript_id "ENSG00000132510.3_M3"
chr17	bjp	exon	8142393	8142612	2	+	.	gene_id "ENSG00000167874"; transcript_id "ENSG00000167874.1_M2"
chr17	bjp	exon	8142767	8143421	2	+	.	gene_id "ENSG00000167874"; transcript_id "ENSG00000167874.2_M2"
chr17	bjp	exon	8144006	8144164	2	-	.	gene_id "ENSG00000183011"; transcript_id "ENSG00000183011.1_M3"
chr17	bjp	exon	8144306	8145066	2	-	.	gene_id "ENSG00000183011"; transcript_id "ENSG00000183011.1_M7"
chr17	bjp	exon	8145401	8145569	2	+	.	gene_id "ENSG00000182224"; transcript_id "ENSG00000182224.1_M4"
chr17	bjp	exon	8145838	8145972	2	+	.	gene_id "ENSG00000182224"; transcript_id "ENSG00000182224.1_M3"
chr17	bjp	exon	8146166	8146172	2	-	.	gene_id "ENSG00000183011"; transcript_id "ENSE00002638529_F1"
chr17	bjp	exon	8146284	8146721	2	+	.	gene_id "ENSG00000280046"; transcript_id "ENSE00003755386_F1"
chr17	bjp	exon	8172186	8172460	2	+	.	gene_id "ENSG00000170004"; transcript_id "ENSE00001484678"
chr17	bjp	exon	8176162	8176471	2	+	.	gene_id "ENSG00000170004"; transcript_id "ENSG00000170004.1_M2"
chr17	bjp	exon	8177035	8177147	2	+	.	gene_id "ENSG00000170004"; transcript_id "ENSG00000170004.2_M2"
chr17	bjp	exon	8177794	8177861	2	+	.	gene_id "ENSG00000170004"; transcript_id "ENSE00002674493"
chr17	bjp	exon	8177941	8178111	2	+	.	gene_id "ENSG00000170004"; transcript_id "ENSG00000170004.1_M4"
chr17	bjp	exon	8178310	8178434	2	+	.	gene_id "ENSG00000170004"; transcript_id "ENSE00001743341"
chr17	bjp	exon	8180656	8180939	2	+	.	gene_id "ENSG00000170004"; transcript_id "ENSE00003491534"
chr17	bjp	exon	8181175	8181305	2	+	.	gene_id "ENSG00000170004"; transcript_id "ENSG00000170004.3_M2"
chr17	bjp	exon	8181485	8181635	2	+	.	gene_id "ENSG00000170004"; transcript_id "ENSG00000170004.4_M2"
chr17	bjp	exon	8181785	8182161	2	+	.	gene_id "ENSG00000170004"; transcript_id "ENSG00000170004.2_M4"
chr17	bjp	exon	8182287	8182520	2	+	.	gene_id "ENSG00000170004"; transcript_id "ENSE00003539355"
chr17	bjp	exon	8182709	8182938	2	+	.	gene_id "ENSG00000170004"; transcript_id "ENSG00000170004.5_M2"
chr17	bjp	exon	8184456	8184667	2	+	.	gene_id "ENSG00000170004"; transcript_id "ENSE00001691766"
chr17	bjp	exon	8185344	8185475	2	+	.	gene_id "ENSG00000170004"; transcript_id "ENSG00000170004.6_M2"
chr17	bjp	exon	8185869	8185968	2	+	.	gene_id "ENSG00000170004"; transcript_id "ENSE00001727312"
chr17	bjp	exon	8186384	8186575	2	+	.	gene_id "ENSG00000170004"; transcript_id "ENSE00001705394"
chr17	bjp	exon	8186716	8186916	2	+	.	gene_id "ENSG00000170004"; transcript_id "ENSE00001710576"
chr17	bjp	exon	8187269	8187406	2	+	.	gene_id "ENSG00000170004"; transcript_id "ENSE00001737716"
chr17	bjp	exon	8187663	8187784	2	+	.	gene_id "ENSG00000170004"; transcript_id "ENSE00001785832"
chr17	bjp	exon	8187931	8188104	2	+	.	gene_id "ENSG00000170004"; transcript_id "ENSE00001780580"
chr17	bjp	exon	8188225	8188366	2	+	.	gene_id "ENSG00000170004"; transcript_id "ENSE00001710860"
chr17	bjp	exon	8188617	8188748	2	+	.	gene_id "ENSG00000170004"; transcript_id "ENSE00002405948"
chr17	bjp	exon	8189981	8190098	2	+	.	gene_id "ENSG00000170004"; transcript_id "ENSE00001702031"
chr17	bjp	exon	8190308	8190432	2	+	.	gene_id "ENSG00000170004"; transcript_id "ENSE00001695683"
chr17	bjp	exon	8190643	8190874	2	+	.	gene_id "ENSG00000170004"; transcript_id "ENSE00001712256"
chr17	bjp	exon	8191192	8191358	2	+	.	gene_id "ENSG00000170004"; transcript_id "ENSG00000170004.7_M2"
chr17	bjp	exon	8191441	8191986	2	+	.	gene_id "ENSG00000170004"; transcript_id "ENSG00000170004.3_M4"
chr17	bjp	exon	8192469	8192645	2	+	.	gene_id "ENSG00000170004"; transcript_id "ENSG00000170004.8_M2"
chr17	bjp	exon	8192990	8193075	2	+	.	gene_id "ENSG00000170004"; transcript_id "ENSG00000170004.9_M2"
chr17	bjp	exon	8193225	8193358	2	+	.	gene_id "ENSG00000170004"; transcript_id "ENSE00003481571"
chr17	bjp	exon	8193491	8193629	2	+	.	gene_id "ENSG00000252835"; transcript_id "ENSE00002089303"
chr17	bjp	exon	8193922	8194066	2	+	.	gene_id "ENSG00000170004"; transcript_id "ENSE00003483568"
chr17	bjp	exon	8194238	8194400	2	+	.	gene_id "ENSG00000170004"; transcript_id "ENSE00003541240"
chr17	bjp	exon	8194495	8194616	2	+	.	gene_id "ENSG00000170004"; transcript_id "ENSE00003498266"
chr17	bjp	exon	8194722	8195387	2	+	.	gene_id "ENSG00000170004"; transcript_id "ENSG00000170004.1_M8"
chr17	bjp	exon	8195770	8195938	2	+	.	gene_id "ENSG00000170004"; transcript_id "ENSG00000170004.10_M2"
chr17	bjp	exon	8196065	8196197	2	+	.	gene_id "ENSG00000170004"; transcript_id "ENSE00003660244"
chr17	bjp	exon	8196511	8196752	2	+	.	gene_id "ENSG00000170004"; transcript_id "ENSG00000170004.11_M2"
chr17	bjp	exon	8196870	8197959	2	+	.	gene_id "ENSG00000170004"; transcript_id "ENSG00000170004.1_M3"
chr17	bjp	exon	8198224	8198341	2	+	.	gene_id "ENSG00000170004"; transcript_id "ENSG00000170004.12_M2"
chr17	bjp	exon	8198832	8200128	2	+	.	gene_id "ENSG00000170004"; transcript_id "ENSG00000170004.2_M3"
chr17	bjp	exon	8200698	8203660	2	-	.	gene_id "ENSG00000179859"; transcript_id "ENSG00000179859.1_M5"
chr17	bjp	exon	8209320	8210640	2	-	.	gene_id "ENSG00000170049"; transcript_id "ENSG00000170049.1_M3"
chr17	bjp	exon	8210917	8211303	2	-	.	gene_id "ENSG00000170049"; transcript_id "ENSG00000170049.2_M3"
chr17	bjp	exon	8211429	8211726	2	-	.	gene_id "ENSG00000170049"; transcript_id "ENSG00000170049.3_M3"
chr17	bjp	exon	8211876	8211961	2	-	.	gene_id "ENSG00000170049"; transcript_id "ENSG00000170049.1_M2"
chr17	bjp	exon	8212090	8212644	2	-	.	gene_id "ENSG00000170049"; transcript_id "ENSG00000170049.2_M2"
chr17	bjp	exon	8213147	8213190	2	-	.	gene_id "ENSG00000170049"; transcript_id "ENSE00003463535"
chr17	bjp	exon	8213395	8213439	2	-	.	gene_id "ENSG00000170049"; transcript_id "ENSE00003623376"
chr17	bjp	exon	8213523	8213567	2	-	.	gene_id "ENSG00000170049"; transcript_id "ENSE00003621868"
chr17	bjp	exon	8214587	8214883	2	-	.	gene_id "ENSG00000170049"; transcript_id "ENSG00000170049.4_M3"
chr17	bjp	exon	8215117	8215154	2	-	.	gene_id "ENSG00000170049"; transcript_id "ENSE00003593919"
chr17	bjp	exon	8215243	8215808	2	-	.	gene_id "ENSG00000170049"; transcript_id "ENSG00000170049.5_M3"
chr17	bjp	exon	8216559	8217265	2	-	.	gene_id "ENSG00000170049"; transcript_id "ENSG00000170049.6_M3"
chr17	bjp	exon	8217810	8217991	2	-	.	gene_id "ENSG00000170043"; transcript_id "ENSG00000170043.1_M4"
chr17	bjp	exon	8218088	8218199	2	-	.	gene_id "ENSG00000170043"; transcript_id "ENSG00000170043.2_M4"
chr17	bjp	exon	8218476	8218614	2	-	.	gene_id "ENSG00000170043"; transcript_id "ENSG00000170043.1_M3"
chr17	bjp	exon	8218793	8219041	2	-	.	gene_id "ENSG00000170043"; transcript_id "ENSG00000170043.1_M2"
chr17	bjp	exon	8219196	8219565	2	-	.	gene_id "ENSG00000170043"; transcript_id "ENSG00000170043.1_M8"
chr17	bjp	exon	8219571	8220810	2	+	.	gene_id "ENSG00000170037"; transcript_id "ENSG00000170037.1_PMM2"
chr17	bjp	exon	8221598	8221682	2	+	.	gene_id "ENSG00000170037"; transcript_id "ENSE00003489926"
chr17	bjp	exon	8221928	8222009	2	+	.	gene_id "ENSG00000170037"; transcript_id "ENSG00000170037.1_M2"
chr17	bjp	exon	8222382	8222608	2	+	.	gene_id "ENSG00000170037"; transcript_id "ENSG00000170037.2_M2"
chr17	bjp	exon	8223140	8223954	2	+	.	gene_id "ENSG00000170037"; transcript_id "ENSG00000170037.1_M3"
chr17	bjp	exon	8224173	8224289	2	+	.	gene_id "ENSG00000170037"; transcript_id "ENSG00000170037.3_M2"
chr17	bjp	exon	8224639	8224737	2	+	.	gene_id "ENSG00000170037"; transcript_id "ENSG00000170037.1_M4"
chr17	bjp	exon	8226992	8227228	2	+	.	gene_id "ENSG00000170037"; transcript_id "ENSG00000170037.2_M3"
chr17	bjp	exon	8227575	8227721	2	+	.	gene_id "ENSG00000170037"; transcript_id "ENSE00003630783"
chr17	bjp	exon	8229911	8230116	2	+	.	gene_id "ENSG00000170037"; transcript_id "ENSG00000170037.4_M2"
chr17	bjp	exon	8230640	8231154	2	+	.	gene_id "ENSG00000170037"; transcript_id "ENSG00000170037.3_M3"
chr17	bjp	exon	8231847	8232502	2	+	.	gene_id "ENSG00000170037"; transcript_id "ENSG00000170037.5_M2"
chr17	bjp	exon	8234092	8234243	2	+	.	gene_id "ENSG00000170037"; transcript_id "ENSG00000170037.4_M3"
chr17	bjp	exon	8234437	8234500	2	+	.	gene_id "ENSG00000170037"; transcript_id "ENSE00003533579"
chr17	bjp	exon	8234678	8234848	2	+	.	gene_id "ENSG00000170037"; transcript_id "ENSE00003477675"
chr17	bjp	exon	8235008	8236443	2	+	.	gene_id "ENSG00000170037"; transcript_id "ENSG00000170037.1_M11"
chr17	bjp	exon	8241394	8241492	2	+	.	gene_id "ENSG00000262492"; transcript_id "ENSE00002644696"
chr17	bjp	exon	8241809	8242138	2	+	.	gene_id "ENSG00000262492"; transcript_id "ENSE00002641954"
chr17	bjp	exon	8289171	8289309	2	+	.	gene_id "ENSG00000132518"; transcript_id "ENSE00001365187"
chr17	bjp	exon	8289614	8290343	2	+	.	gene_id "ENSG00000132518"; transcript_id "ENSE00001300811"
chr17	bjp	exon	8290427	8290731	2	+	.	gene_id "ENSG00000132518"; transcript_id "ENSE00000905467"
chr17	bjp	exon	8292948	8293299	2	+	.	gene_id "ENSG00000132518"; transcript_id "ENSE00001308194"
chr17	bjp	exon	8293645	8293729	2	+	.	gene_id "ENSG00000132518"; transcript_id "ENSE00001330137"
chr17	bjp	exon	8294011	8294113	2	+	.	gene_id "ENSG00000132518"; transcript_id "ENSE00001305434"
chr17	bjp	exon	8294516	8294617	2	+	.	gene_id "ENSG00000132518"; transcript_id "ENSE00001293688"
chr17	bjp	exon	8296091	8296171	2	+	.	gene_id "ENSG00000132518"; transcript_id "ENSE00001311972"
chr17	bjp	exon	8298160	8298366	2	+	.	gene_id "ENSG00000132518"; transcript_id "ENSE00001300099"
chr17	bjp	exon	8298466	8298622	2	+	.	gene_id "ENSG00000132518"; transcript_id "ENSE00001321424"
chr17	bjp	exon	8299126	8299275	2	+	.	gene_id "ENSG00000132518"; transcript_id "ENSE00001306526"
chr17	bjp	exon	8299350	8299902	2	-	.	gene_id "ENSG00000279174"; transcript_id "ENSE00003759167_F1"
chr17	bjp	exon	8300052	8300623	2	-	.	gene_id "ENSG00000279174"; transcript_id "ENSE00003759167_F2"
chr17	bjp	exon	8300788	8300881	2	-	.	gene_id "ENSG00000279174"; transcript_id "ENSE00003759167_F3"
chr17	bjp	exon	8301075	8301350	2	-	.	gene_id "ENSG00000279174"; transcript_id "ENSE00003759167_F4"
chr17	bjp	exon	8301526	8301766	2	-	.	gene_id "ENSG00000279174"; transcript_id "ENSE00003759167_F5"
chr17	bjp	exon	8301866	8301950	2	-	.	gene_id "ENSG00000279174"; transcript_id "ENSE00003759167_F6"
chr17	bjp	exon	8302046	8302152	2	-	.	gene_id "ENSG00000279174"; transcript_id "ENSE00003759167_F7"
chr17	bjp	exon	8302315	8302402	2	-	.	gene_id "ENSG00000279174"; transcript_id "ENSE00003759167_F8"
chr17	bjp	exon	8302467	8302844	2	+	.	gene_id "ENSG00000132518"; transcript_id "ENSG00000132518.1_M2"
chr17	bjp	exon	8306154	8306365	2	+	.	gene_id "ENSG00000132518"; transcript_id "ENSE00001390086"
chr17	bjp	exon	8341914	8344206	2	-	.	gene_id "ENSG00000064300"; transcript_id "ENSG00000064300.1_M2"
chr17	bjp	exon	8344864	8345024	2	-	.	gene_id "ENSG00000064300"; transcript_id "ENSE00000736277"
chr17	bjp	exon	8345798	8345928	2	+	.	gene_id "ENSG00000249906"; transcript_id "ENSE00002056199"
chr17	bjp	exon	8346011	8346094	2	-	.	gene_id "ENSG00000277478"; transcript_id "ENSE00003742846"
chr17	bjp	exon	8346247	8346499	2	-	.	gene_id "ENSG00000064300"; transcript_id "ENSE00000736276"
chr17	bjp	exon	8350280	8350437	2	-	.	gene_id "ENSG00000064300"; transcript_id "ENSE00003489568_F1"
chr17	bjp	exon	8350640	8351281	2	+	.	gene_id "ENSG00000249906"; transcript_id "ENSE00002060142_F1"
chr17	bjp	exon	8354733	8354874	2	-	.	gene_id "ENSG00000064300"; transcript_id "ENSE00003492686"
chr17	bjp	exon	8359137	8359287	2	+	.	gene_id "ENSG00000279036"; transcript_id "ENSE00003759729_F4"
chr17	bjp	exon	8359547	8359843	2	+	.	gene_id "ENSG00000279036"; transcript_id "ENSE00003759729_F3"
chr17	bjp	exon	8360318	8361457	2	+	.	gene_id "ENSG00000279036"; transcript_id "ENSE00003759729_F2"
chr17	bjp	exon	8361644	8362714	2	+	.	gene_id "ENSG00000279036"; transcript_id "ENSE00003759729_F1"
chr17	bjp	exon	8395192	8396518	2	+	.	gene_id "ENSG00000249497"; transcript_id "ENSE00002034174"
chr17	bjp	exon	8398201	8398348	2	+	.	gene_id "ENSG00000249497"; transcript_id "ENSE00002081325"
chr17	bjp	exon	8398799	8399076	2	+	.	gene_id "ENSG00000249497"; transcript_id "ENSE00002061212"
chr17	bjp	exon	8440009	8440115	2	+	.	gene_id "ENSG00000207127"; transcript_id "ENSE00001809112"
chr17	bjp	exon	8441942	8442107	2	+	.	gene_id "ENSG00000167085"; transcript_id "ENSG00000167085.1_M10"
chr17	bjp	exon	8442543	8442634	2	+	.	gene_id "ENSG00000167085"; transcript_id "ENSE00001722970"
chr17	bjp	exon	8443588	8444193	2	+	.	gene_id "ENSG00000167085"; transcript_id "ENSG00000167085.5_M3"
chr17	bjp	exon	8444645	8445201	2	+	.	gene_id "ENSG00000167085"; transcript_id "ENSG00000167085.1_M2"
chr17	bjp	exon	8447718	8448120	2	+	.	gene_id "ENSG00000167085"; transcript_id "ENSG00000167085.1_M4"
chr17	bjp	exon	8449408	8450122	2	+	.	gene_id "ENSG00000167085"; transcript_id "ENSG00000167085.3_M3"
chr17	bjp	exon	8451661	8451667	2	+	.	gene_id "ENSG00000167085"; transcript_id "ENSG00000167085.1_M6"
chr17	bjp	exon	8452781	8452812	2	+	.	gene_id "ENSG00000167085"; transcript_id "ENSG00000167085.1_M3"
chr17	bjp	exon	8456056	8456427	2	+	.	gene_id "ENSG00000186244"; transcript_id "ENSE00001822084"
chr17	bjp	exon	8487759	8487873	2	-	.	gene_id "ENSG00000250948"; transcript_id "ENSE00002028450"
chr17	bjp	exon	8492335	8492464	2	-	.	gene_id "ENSG00000250948"; transcript_id "ENSE00002080843"
chr17	bjp	exon	8494732	8494805	2	-	.	gene_id "ENSG00000262039"; transcript_id "ENSE00002679597"
chr17	bjp	exon	8496873	8497068	2	-	.	gene_id "ENSG00000262039"; transcript_id "ENSE00002671781"
chr17	bjp	exon	8497808	8498007	2	-	.	gene_id "ENSG00000248714"; transcript_id "ENSE00002063712"
chr17	bjp	exon	8501710	8502125	2	-	.	gene_id "ENSG00000248714"; transcript_id "ENSG00000248714.2_M2"
chr17	bjp	exon	8503471	8503539	2	-	.	gene_id "ENSG00000248714"; transcript_id "ENSE00002042979"
chr17	bjp	exon	8505286	8505329	2	-	.	gene_id "ENSG00000248714"; transcript_id "ENSE00002039733_F2"
chr17	bjp	exon	8505391	8505421	2	-	.	gene_id "ENSG00000248714"; transcript_id "ENSE00002039733_F1"
chr17	bjp	exon	8505687	8505894	2	+	.	gene_id "ENSG00000198740"; transcript_id "ENSG00000198740.2_M2"
chr17	bjp	exon	8506580	8506636	2	-	.	gene_id "ENSG00000248714"; transcript_id "ENSG00000248714.1_M2"
chr17	bjp	exon	8613652	8613885	2	-	.	gene_id "ENSG00000177369"; transcript_id "ENSE00002077731"
chr17	bjp	exon	8619493	8619557	2	-	.	gene_id "ENSG00000177369"; transcript_id "ENSE00001531909"
chr17	bjp	exon	8619722	8620166	2	-	.	gene_id "ENSG00000177369"; transcript_id "ENSG00000177369.1_M2"
chr17	bjp	exon	8624120	8624183	2	-	.	gene_id "ENSG00000177369"; transcript_id "ENSG00000177369.1_M3"
chr17	bjp	exon	8641657	8641955	2	+	.	gene_id "ENSG00000173868"; transcript_id "ENSG00000173868.1_M5"
chr17	bjp	exon	8643281	8643349	2	+	.	gene_id "ENSG00000173868"; transcript_id "ENSE00002644384"
chr17	bjp	exon	8646096	8646210	2	+	.	gene_id "ENSG00000173868"; transcript_id "ENSG00000173868.1_M3"
chr17	bjp	exon	8647080	8647201	2	+	.	gene_id "ENSG00000173868"; transcript_id "ENSE00002025337"
chr17	bjp	exon	8647726	8649494	2	+	.	gene_id "ENSG00000173868"; transcript_id "ENSG00000173868.1_M7"
chr17	bjp	exon	8649631	8650781	2	-	.	gene_id "ENSG00000108798"; transcript_id "ENSG00000108798.1_M6"
chr17	bjp	exon	8652506	8652663	2	-	.	gene_id "ENSG00000108798"; transcript_id "ENSE00000736259"
chr17	bjp	exon	8652878	8652973	2	-	.	gene_id "ENSG00000108798"; transcript_id "ENSE00000819759"
chr17	bjp	exon	8653206	8653291	2	-	.	gene_id "ENSG00000108798"; transcript_id "ENSG00000108798.4_M2"
chr17	bjp	exon	8654925	8655101	2	-	.	gene_id "ENSG00000108798"; transcript_id "ENSE00000819757"
chr17	bjp	exon	8656140	8656307	2	-	.	gene_id "ENSG00000108798"; transcript_id "ENSG00000108798.3_M2"
chr17	bjp	exon	8662031	8662297	2	-	.	gene_id "ENSG00000108798"; transcript_id "ENSG00000108798.2_M2"
chr17	bjp	exon	8662429	8662645	2	-	.	gene_id "ENSG00000108798"; transcript_id "ENSG00000108798.1_M2"
chr17	bjp	exon	8663472	8664027	2	+	.	gene_id "ENSG00000167083"; transcript_id "ENSG00000167083.2_M6"
chr17	bjp	exon	8665437	8665542	2	+	.	gene_id "ENSG00000167083"; transcript_id "ENSE00001192892"
chr17	bjp	exon	8665999	8666652	2	+	.	gene_id "ENSG00000167083"; transcript_id "ENSG00000167083.1_M6"
chr17	bjp	exon	8669805	8670046	2	+	.	gene_id "ENSG00000167083"; transcript_id "ENSE00002057285"
chr17	bjp	exon	8701585	8701804	2	-	.	gene_id "ENSG00000167080"; transcript_id "ENSE00001109453"
chr17	bjp	exon	8704242	8704382	2	-	.	gene_id "ENSG00000167080"; transcript_id "ENSE00001192902"
chr17	bjp	exon	8706222	8706409	2	-	.	gene_id "ENSG00000167080"; transcript_id "ENSE00001192909"
chr17	bjp	exon	8709877	8709963	2	-	.	gene_id "ENSG00000167080"; transcript_id "ENSE00001192912"
chr17	bjp	exon	8711296	8711476	2	-	.	gene_id "ENSG00000167080"; transcript_id "ENSE00001192915"
chr17	bjp	exon	8713909	8713946	2	-	.	gene_id "ENSG00000167080"; transcript_id "ENSE00001109442"
chr17	bjp	exon	8720200	8720233	2	+	.	gene_id "ENSG00000240995"; transcript_id "ENSE00001844918"
chr17	bjp	exon	8720545	8720978	2	+	.	gene_id "ENSG00000240995"; transcript_id "ENSE00001953665"
chr17	bjp	exon	8727230	8727367	2	-	.	gene_id "ENSG00000167080"; transcript_id "ENSE00001192922"
chr17	bjp	exon	8727955	8728155	2	-	.	gene_id "ENSG00000167080"; transcript_id "ENSE00003550282"
chr17	bjp	exon	8748221	8754525	2	-	.	gene_id "ENSG00000159217"; transcript_id "ENSG00000159217.4_M2"
chr17	bjp	exon	8757500	8757613	2	-	.	gene_id "ENSG00000159217"; transcript_id "ENSE00001157684"
chr17	bjp	exon	8757852	8757983	2	-	.	gene_id "ENSG00000159217"; transcript_id "ENSE00001642472"
chr17	bjp	exon	8758808	8758882	2	-	.	gene_id "ENSG00000159217"; transcript_id "ENSE00001157695"
chr17	bjp	exon	8759787	8759906	2	-	.	gene_id "ENSG00000159217"; transcript_id "ENSE00001157701"
chr17	bjp	exon	8760323	8760445	2	-	.	gene_id "ENSG00000159217"; transcript_id "ENSE00001157704"
chr17	bjp	exon	8761497	8761632	2	-	.	gene_id "ENSG00000159217"; transcript_id "ENSE00001157710"
chr17	bjp	exon	8762374	8762496	2	-	.	gene_id "ENSG00000159217"; transcript_id "ENSE00001157711"
chr17	bjp	exon	8763788	8763922	2	-	.	gene_id "ENSG00000159217"; transcript_id "ENSE00001157717"
chr17	bjp	exon	8765450	8765731	2	-	.	gene_id "ENSG00000159217"; transcript_id "ENSG00000159217.3_M2"
chr17	bjp	exon	8766470	8766777	2	-	.	gene_id "ENSG00000251550"; transcript_id "ENSE00002030696"
chr17	bjp	exon	8766967	8767349	2	-	.	gene_id "ENSG00000159217"; transcript_id "ENSG00000159217.2_M2"
chr17	bjp	exon	8767447	8767550	2	-	.	gene_id "ENSG00000252636"; transcript_id "ENSE00002089104"
chr17	bjp	exon	8771924	8771987	2	-	.	gene_id "ENSG00000159217"; transcript_id "ENSE00003549552"
chr17	bjp	exon	8776977	8777102	2	-	.	gene_id "ENSG00000159217"; transcript_id "ENSG00000159217.1_M2"
chr17	bjp	exon	8777824	8777872	2	-	.	gene_id "ENSG00000159217"; transcript_id "ENSE00003528954"
chr17	bjp	exon	8785374	8785642	2	+	.	gene_id "ENSG00000255851"; transcript_id "ENSE00003689828"
chr17	bjp	exon	8789395	8789513	2	-	.	gene_id "ENSG00000159217"; transcript_id "ENSE00002027440"
chr17	bjp	exon	8789705	8789885	2	+	.	gene_id "ENSG00000251461"; transcript_id "ENSE00002052142"
chr17	bjp	exon	8790404	8790493	2	+	.	gene_id "ENSG00000251461"; transcript_id "ENSE00002051258"
chr17	bjp	exon	8790908	8790991	2	+	.	gene_id "ENSG00000251461"; transcript_id "ENSE00002039802"
chr17	bjp	exon	8798586	8798637	2	-	.	gene_id "ENSG00000159217"; transcript_id "ENSE00002071916_F2"
chr17	bjp	exon	8804269	8804329	2	-	.	gene_id "ENSG00000159217"; transcript_id "ENSE00003522199"
chr17	bjp	exon	8805518	8805945	2	-	.	gene_id "ENSG00000159217"; transcript_id "ENSG00000159217.1_M4"
chr17	bjp	exon	8805983	8806026	2	-	.	gene_id "ENSG00000159217"; transcript_id "ENSE00001218478_F1"
chr17	bjp	exon	8806945	8807018	2	+	.	gene_id "ENSG00000250838"; transcript_id "ENSE00002019048"
chr17	bjp	exon	8807854	8808173	2	+	.	gene_id "ENSG00000250838"; transcript_id "ENSE00002021072"
chr17	bjp	exon	8847008	8847087	2	+	.	gene_id "ENSG00000159224"; transcript_id "ENSE00001192994"
chr17	bjp	exon	8848342	8848448	2	+	.	gene_id "ENSG00000159224"; transcript_id "ENSE00001430288"
chr17	bjp	exon	8851877	8852047	2	+	.	gene_id "ENSG00000159224"; transcript_id "ENSE00001044108"
chr17	bjp	exon	8854568	8854660	2	+	.	gene_id "ENSG00000159224"; transcript_id "ENSE00001044115"
chr17	bjp	exon	8855400	8855501	2	+	.	gene_id "ENSG00000159224"; transcript_id "ENSE00001192996"
chr17	bjp	exon	8859713	8859816	2	+	.	gene_id "ENSG00000238804"; transcript_id "ENSE00001807257"
chr17	bjp	exon	8867027	8867186	2	+	.	gene_id "ENSG00000200903"; transcript_id "ENSE00001438796"
chr17	bjp	exon	8870744	8871180	2	+	.	gene_id "ENSG00000159210"; transcript_id "ENSG00000159210.2_M9"
chr17	bjp	exon	8871722	8871937	2	+	.	gene_id "ENSG00000159210"; transcript_id "ENSG00000159210.1_M2"
chr17	bjp	exon	8874805	8874943	2	+	.	gene_id "ENSG00000159210"; transcript_id "ENSE00003546055"
chr17	bjp	exon	8878183	8878193	2	+	.	gene_id "ENSG00000159210"; transcript_id "ENSE00002440467"
chr17	bjp	exon	8878235	8878373	2	+	.	gene_id "ENSG00000159210"; transcript_id "ENSG00000159210.1_M6"
chr17	bjp	exon	8878496	8878818	2	+	.	gene_id "ENSG00000159210"; transcript_id "ENSG00000159210.1_M4"
chr17	bjp	exon	8879226	8879771	2	+	.	gene_id "ENSG00000159210"; transcript_id "ENSG00000159210.1_M5"
chr17	bjp	exon	8881878	8882201	2	+	.	gene_id "ENSG00000159210"; transcript_id "ENSG00000159210.2_M3"
chr17	bjp	exon	8882454	8883570	2	+	.	gene_id "ENSG00000159210"; transcript_id "ENSE00002054500_F2"
chr17	bjp	exon	8883680	8883827	2	+	.	gene_id "ENSG00000159210"; transcript_id "ENSG00000159210.1_M3"
chr17	bjp	exon	8884857	8886160	2	+	.	gene_id "ENSG00000159210"; transcript_id "ENSG00000159210.1_M9"
chr17	bjp	exon	8886420	8888510	2	-	.	gene_id "ENSG00000159202"; transcript_id "ENSG00000159202.1_M5"
chr17	bjp	exon	8892442	8892692	2	-	.	gene_id "ENSG00000159202"; transcript_id "ENSG00000159202.2_M2"
chr17	bjp	exon	8894297	8894409	2	-	.	gene_id "ENSG00000159202"; transcript_id "ENSG00000159202.1_M2"
chr17	bjp	exon	8899318	8899782	2	-	.	gene_id "ENSG00000159202"; transcript_id "ENSG00000159202.4_M3"
chr17	bjp	exon	8902459	8904303	2	-	.	gene_id "ENSG00000159202"; transcript_id "ENSG00000159202.3_M3"
chr17	bjp	exon	8904600	8905134	2	-	.	gene_id "ENSG00000159202"; transcript_id "ENSG00000159202.2_M3"
chr17	bjp	exon	8906504	8906548	2	+	.	gene_id "ENSG00000248278"; transcript_id "ENSE00002034595"
chr17	bjp	exon	8906667	8907116	2	-	.	gene_id "ENSG00000159202"; transcript_id "ENSG00000159202.1_M3"
chr17	bjp	exon	8919382	8919597	2	-	.	gene_id "ENSG00000159199"; transcript_id "ENSG00000159199.1_M4"
chr17	bjp	exon	8919903	8921938	2	-	.	gene_id "ENSG00000159199"; transcript_id "ENSG00000159199.1_M10"
chr17	bjp	exon	8922126	8922486	2	-	.	gene_id "ENSG00000159199"; transcript_id "ENSG00000159199.1_M7"
chr17	bjp	exon	8922575	8923004	2	+	.	gene_id "ENSG00000248278"; transcript_id "ENSE00002059192"
chr17	bjp	exon	8933896	8934089	2	-	.	gene_id "ENSG00000248895"; transcript_id "ENSE00002061156"
chr17	bjp	exon	8934245	8934372	2	-	.	gene_id "ENSG00000212565"; transcript_id "ENSE00001509047"
chr17	bjp	exon	8935858	8935939	2	+	.	gene_id "ENSG00000248278"; transcript_id "ENSE00002085966"
chr17	bjp	exon	8948130	8948597	2	-	.	gene_id "ENSG00000136436"; transcript_id "ENSE00002072016"
chr17	bjp	exon	8949364	8951814	2	-	.	gene_id "ENSG00000136436"; transcript_id "ENSG00000136436.1_M8"
chr17	bjp	exon	8952348	8952376	2	-	.	gene_id "ENSG00000136436"; transcript_id "ENSE00003535212"
chr17	bjp	exon	8954186	8954321	2	-	.	gene_id "ENSG00000136436"; transcript_id "ENSG00000136436.2_M2"
chr17	bjp	exon	8957981	8958018	2	-	.	gene_id "ENSG00000136436"; transcript_id "ENSE00002045471"
chr17	bjp	exon	8961361	8961670	2	-	.	gene_id "ENSG00000136436"; transcript_id "ENSG00000136436.3_M4"
chr17	bjp	exon	8961738	8962255	2	-	.	gene_id "ENSG00000136436"; transcript_id "ENSG00000136436.2_M4"
chr17	bjp	exon	8962901	8963392	2	-	.	gene_id "ENSG00000136436"; transcript_id "ENSG00000136436.1_M4"
chr17	bjp	exon	8963422	8963617	2	-	.	gene_id "ENSG00000136436"; transcript_id "ENSG00000136436.1_M5"
chr17	bjp	exon	8965223	8965348	2	-	.	gene_id "ENSG00000136436"; transcript_id "ENSG00000136436.1_M2"
chr17	bjp	exon	8965773	8965799	2	-	.	gene_id "ENSG00000136436"; transcript_id "ENSE00002063324"
chr17	bjp	exon	8966039	8966877	2	-	.	gene_id "ENSG00000136436"; transcript_id "ENSG00000136436.1_M10"
chr17	bjp	exon	8968087	8968158	2	-	.	gene_id "ENSG00000136436"; transcript_id "ENSE00001738966"
chr17	bjp	exon	8968505	8968567	2	-	.	gene_id "ENSG00000136436"; transcript_id "ENSE00002021617"
chr17	bjp	exon	8971912	8973021	2	-	.	gene_id "ENSG00000136436"; transcript_id "ENSG00000136436.1_M6"
chr17	bjp	exon	8982626	8983274	2	-	.	gene_id "ENSG00000136436"; transcript_id "ENSE00002081137"
chr17	bjp	exon	8983424	8983514	2	-	.	gene_id "ENSG00000136436"; transcript_id "ENSG00000136436.1_M9"
chr17	bjp	exon	9008051	9008295	2	+	.	gene_id "ENSG00000170703"; transcript_id "ENSG00000170703.2_M5"
chr17	bjp	exon	9009414	9009483	2	+	.	gene_id "ENSG00000170703"; transcript_id "ENSE00001916744"
chr17	bjp	exon	9009867	9009931	2	+	.	gene_id "ENSG00000170703"; transcript_id "ENSE00003523573"
chr17	bjp	exon	9013030	9013135	2	+	.	gene_id "ENSG00000170703"; transcript_id "ENSE00001895258"
chr17	bjp	exon	9020250	9021350	2	+	.	gene_id "ENSG00000170703"; transcript_id "ENSG00000170703.1_M5"
chr17	bjp	exon	9023570	9023688	2	+	.	gene_id "ENSG00000170703"; transcript_id "ENSG00000170703.5_M2"
chr17	bjp	exon	9023828	9023958	2	+	.	gene_id "ENSG00000170703"; transcript_id "ENSE00003498731"
chr17	bjp	exon	9024934	9025140	2	+	.	gene_id "ENSG00000170703"; transcript_id "ENSE00001826381"
chr17	bjp	exon	9025452	9025608	2	+	.	gene_id "ENSG00000170703"; transcript_id "ENSE00003493264"
chr17	bjp	exon	9027994	9028137	2	+	.	gene_id "ENSG00000170703"; transcript_id "ENSG00000170703.4_M2"
chr17	bjp	exon	9029051	9029136	2	+	.	gene_id "ENSG00000170703"; transcript_id "ENSE00003479025"
chr17	bjp	exon	9030865	9030995	2	+	.	gene_id "ENSG00000170703"; transcript_id "ENSG00000170703.3_M2"
chr17	bjp	exon	9033598	9033823	2	+	.	gene_id "ENSG00000170703"; transcript_id "ENSE00003615520"
chr17	bjp	exon	9035101	9035276	2	+	.	gene_id "ENSG00000170703"; transcript_id "ENSE00003522962"
chr17	bjp	exon	9037207	9037417	2	+	.	gene_id "ENSG00000170703"; transcript_id "ENSG00000170703.2_M2"
chr17	bjp	exon	9038866	9039037	2	+	.	gene_id "ENSG00000170703"; transcript_id "ENSG00000170703.1_M2"
chr17	bjp	exon	9040001	9040279	2	+	.	gene_id "ENSG00000170703"; transcript_id "ENSE00003521194"
chr17	bjp	exon	9054875	9055244	2	+	.	gene_id "ENSG00000170703"; transcript_id "ENSE00003527437"
chr17	bjp	exon	9055718	9055983	2	+	.	gene_id "ENSG00000170703"; transcript_id "ENSE00003459062"
chr17	bjp	exon	9059124	9059417	2	+	.	gene_id "ENSG00000244514"; transcript_id "ENSE00001859295"
chr17	bjp	exon	9061994	9062732	2	+	.	gene_id "ENSG00000170703"; transcript_id "ENSG00000170703.1_M3"
chr17	bjp	exon	9091122	9091614	2	-	.	gene_id "ENSG00000242407"; transcript_id "ENSE00001922455"
chr17	bjp	exon	9091881	9091912	2	-	.	gene_id "ENSG00000242407"; transcript_id "ENSE00001812579"
chr17	bjp	exon	9095811	9097012	2	+	.	gene_id "ENSG00000159184"; transcript_id "ENSE00001043852"
chr17	bjp	exon	9097973	9100253	2	+	.	gene_id "ENSG00000159184"; transcript_id "ENSE00001043851"
chr17	bjp	exon	9100609	9100690	2	-	.	gene_id "ENSG00000229637"; transcript_id "ENSG00000229637.1_M2"
chr17	bjp	exon	9101830	9101849	2	-	.	gene_id "ENSG00000229637"; transcript_id "ENSE00001605618_F1"
chr17	bjp	exon	9102495	9102699	2	+	.	gene_id "ENSG00000159182"; transcript_id "ENSE00001043846"
chr17	bjp	exon	9103118	9103298	2	+	.	gene_id "ENSG00000159182"; transcript_id "ENSE00001043845"
chr17	bjp	exon	9111070	9111299	2	-	.	gene_id "ENSG00000241788"; transcript_id "ENSE00001935239"
chr17	bjp	exon	9117676	9118964	2	-	.	gene_id "ENSG00000244649"; transcript_id "ENSG00000244649.3_M2"
chr17	bjp	exon	9119342	9121028	2	-	.	gene_id "ENSG00000244649"; transcript_id "ENSG00000244649.1_M6"
chr17	bjp	exon	9124339	9124423	2	-	.	gene_id "ENSG00000244649"; transcript_id "ENSE00002640392"
chr17	bjp	exon	9137392	9137605	2	-	.	gene_id "ENSG00000244649"; transcript_id "ENSE00003762793"
chr17	bjp	exon	9141650	9141828	2	-	.	gene_id "ENSG00000244649"; transcript_id "ENSG00000244649.2_M2"
chr17	bjp	exon	9142411	9142514	2	-	.	gene_id "ENSG00000244649"; transcript_id "ENSE00003774408"
chr17	bjp	exon	9144168	9144291	2	-	.	gene_id "ENSG00000244649"; transcript_id "ENSG00000244649.1_M2"
chr17	bjp	exon	9172173	9172276	2	-	.	gene_id "ENSG00000244649"; transcript_id "ENSE00003763139"
chr17	bjp	exon	9172709	9172753	2	-	.	gene_id "ENSG00000244649"; transcript_id "ENSE00003775277"
chr17	bjp	exon	9184976	9185044	2	+	.	gene_id "ENSG00000272763"; transcript_id "ENSE00001702160_F2"
chr17	bjp	exon	9185077	9185394	2	+	.	gene_id "ENSG00000272763"; transcript_id "ENSE00001702160_F1"
chr17	bjp	exon	9192706	9192905	2	+	.	gene_id "ENSG00000272763"; transcript_id "ENSG00000272763.1_M2"
chr17	bjp	exon	9195005	9195130	2	+	.	gene_id "ENSG00000272763"; transcript_id "ENSE00001724171"
chr17	bjp	exon	9195225	9196064	2	+	.	gene_id "ENSG00000272763"; transcript_id "ENSG00000272763.1_M3"
chr17	bjp	exon	9197054	9197435	2	-	.	gene_id "ENSG00000242207"; transcript_id "ENSG00000242207.1_M2"
chr17	bjp	exon	9198415	9198473	2	+	.	gene_id "ENSG00000260027"; transcript_id "ENSE00003708095"
chr17	bjp	exon	9199427	9199496	2	+	.	gene_id "ENSG00000210741"; transcript_id "ENSE00001503012"
chr17	bjp	exon	9202335	9202437	2	-	.	gene_id "ENSG00000242207"; transcript_id "ENSE00001931596"
chr17	bjp	exon	9203128	9203311	2	-	.	gene_id "ENSG00000242207"; transcript_id "ENSE00001841176"
chr17	bjp	exon	9205637	9206240	2	+	.	gene_id "ENSG00000170689"; transcript_id "ENSE00001307347"
chr17	bjp	exon	9208857	9210819	2	+	.	gene_id "ENSG00000170689"; transcript_id "ENSE00001193282"
chr17	bjp	exon	9217023	9217681	2	+	.	gene_id "ENSG00000120068"; transcript_id "ENSG00000120068.1_M2"
chr17	bjp	exon	9218475	9219638	2	+	.	gene_id "ENSG00000120068"; transcript_id "ENSG00000120068.1_M3"
chr17	bjp	exon	9220383	9220610	2	+	.	gene_id "ENSG00000120068"; transcript_id "ENSE00001850985"
chr17	bjp	exon	9220967	9221468	2	+	.	gene_id "ENSG00000260027"; transcript_id "ENSE00000812640"
chr17	bjp	exon	9223891	9224758	2	+	.	gene_id "ENSG00000260027"; transcript_id "ENSG00000260027.1_M3"
chr17	bjp	exon	9225571	9225853	2	-	.	gene_id "ENSG00000233101"; transcript_id "ENSG00000233101.2_M3"
chr17	bjp	exon	9226992	9227071	2	+	.	gene_id "ENSG00000108511"; transcript_id "ENSG00000108511.3_M2"
chr17	bjp	exon	9227859	9227944	2	+	.	gene_id "ENSG00000108511"; transcript_id "ENSE00001873062_F2"
chr17	bjp	exon	9228065	9228276	2	+	.	gene_id "ENSG00000108511"; transcript_id "ENSE00001873062_F1"
chr17	bjp	exon	9229473	9229500	2	-	.	gene_id "ENSG00000233101"; transcript_id "ENSE00003580107"
chr17	bjp	exon	9229653	9229916	2	-	.	gene_id "ENSG00000233101"; transcript_id "ENSG00000233101.1_M7"
chr17	bjp	exon	9230070	9230563	2	-	.	gene_id "ENSG00000233101"; transcript_id "ENSG00000233101.1_M3"
chr17	bjp	exon	9231452	9231551	2	-	.	gene_id "ENSG00000233101"; transcript_id "ENSE00003555919"
chr17	bjp	exon	9233738	9234262	2	+	.	gene_id "ENSG00000108511"; transcript_id "ENSG00000108511.2_M3"
chr17	bjp	exon	9234864	9235089	2	+	.	gene_id "ENSG00000108511"; transcript_id "ENSE00001863849"
chr17	bjp	exon	9235326	9235420	2	+	.	gene_id "ENSG00000108511"; transcript_id "ENSG00000108511.1_M3"
chr17	bjp	exon	9235560	9235874	2	+	.	gene_id "ENSG00000108511"; transcript_id "ENSG00000108511.2_M2"
chr17	bjp	exon	9236041	9236250	2	+	.	gene_id "ENSG00000108511"; transcript_id "ENSG00000108511.1_M2"
chr17	bjp	exon	9238023	9238863	2	+	.	gene_id "ENSG00000120075"; transcript_id "ENSE00000812638"
chr17	bjp	exon	9239528	9239619	2	+	.	gene_id "ENSG00000120075"; transcript_id "ENSE00000812637_F2"
chr17	bjp	exon	9239693	9240733	2	+	.	gene_id "ENSG00000120075"; transcript_id "ENSE00000812637_F1"
chr17	bjp	exon	9241381	9241550	2	-	.	gene_id "ENSG00000233101"; transcript_id "ENSG00000233101.1_M4"
chr17	bjp	exon	9241698	9241845	2	+	.	gene_id "ENSG00000120093"; transcript_id "ENSG00000120093.1_M4"
chr17	bjp	exon	9249348	9249679	2	+	.	gene_id "ENSG00000120093"; transcript_id "ENSE00001813693"
chr17	bjp	exon	9249712	9251873	2	+	.	gene_id "ENSG00000257178"; transcript_id "ENSE00002420295_F1"
chr17	bjp	exon	9252365	9252637	2	+	.	gene_id "ENSG00000182742"; transcript_id "ENSE00001315607_F3"
chr17	bjp	exon	9252702	9253529	2	+	.	gene_id "ENSG00000182742"; transcript_id "ENSE00001315607_F2"
chr17	bjp	exon	9253587	9254130	2	+	.	gene_id "ENSG00000182742"; transcript_id "ENSE00001315607_F1"
chr17	bjp	exon	9254977	9256446	2	+	.	gene_id "ENSG00000182742"; transcript_id "ENSE00001291179_F1"
chr17	bjp	exon	9256485	9256955	2	+	.	gene_id "ENSG00000120093"; transcript_id "ENSG00000120093.2_M2"
chr17	bjp	exon	9257511	9258162	2	+	.	gene_id "ENSG00000120093"; transcript_id "ENSG00000120093.2_M5"
chr17	bjp	exon	9271670	9272417	2	-	.	gene_id "ENSG00000239552"; transcript_id "ENSE00001894771"
chr17	bjp	exon	9274660	9274756	2	-	.	gene_id "ENSG00000239552"; transcript_id "ENSE00001853412"
chr17	bjp	exon	9275075	9275244	2	+	.	gene_id "ENSG00000120093"; transcript_id "ENSE00001875450"
chr17	bjp	exon	9276374	9276601	2	+	.	gene_id "ENSG00000120093"; transcript_id "ENSG00000120093.1_M2"
chr17	bjp	exon	9277144	9277702	2	+	.	gene_id "ENSG00000120093"; transcript_id "ENSE00001910739"
chr17	bjp	exon	9278064	9279957	2	+	.	gene_id "ENSG00000120093"; transcript_id "ENSG00000120093.1_M5"
chr17	bjp	exon	9280735	9280803	2	-	.	gene_id "ENSG00000230148"; transcript_id "ENSG00000230148.1_M2"
chr17	bjp	exon	9281057	9281582	2	+	.	gene_id "ENSG00000120093"; transcript_id "ENSG00000120093.2_M8"
chr17	bjp	exon	9281646	9282346	2	+	.	gene_id "ENSG00000120093"; transcript_id "ENSG00000120093.1_M8"
chr17	bjp	exon	9282367	9283130	2	+	.	gene_id "ENSG00000120093"; transcript_id "ENSE00001313825_F1"
chr17	bjp	exon	9283537	9283625	2	-	.	gene_id "ENSG00000230148"; transcript_id "ENSE00001721990"
chr17	bjp	exon	9285275	9285322	2	-	.	gene_id "ENSG00000230148"; transcript_id "ENSE00002074110"
chr17	bjp	exon	9285916	9286508	2	-	.	gene_id "ENSG00000230148"; transcript_id "ENSG00000230148.1_M3"
chr17	bjp	exon	9286646	9286882	2	-	.	gene_id "ENSG00000230148"; transcript_id "ENSE00001611621"
chr17	bjp	exon	9287013	9287482	2	+	.	gene_id "ENSG00000173917"; transcript_id "ENSE00001323373"
chr17	bjp	exon	9287591	9287652	2	-	.	gene_id "ENSG00000230148"; transcript_id "ENSE00001654224"
chr17	bjp	exon	9288092	9288127	2	+	.	gene_id "ENSG00000173917"; transcript_id "ENSE00002075508"
chr17	bjp	exon	9288254	9288363	2	+	.	gene_id "ENSG00000173917"; transcript_id "ENSG00000173917.1_M2"
chr17	bjp	exon	9288451	9289343	2	+	.	gene_id "ENSG00000173917"; transcript_id "ENSG00000173917.1_M3"
chr17	bjp	exon	9290389	9291130	2	+	.	gene_id "ENSG00000173917"; transcript_id "ENSE00002056174"
chr17	bjp	exon	9301032	9303503	2	+	.	gene_id "ENSG00000120094"; transcript_id "ENSG00000120094.1_M3"
chr17	bjp	exon	9365953	9366546	2	-	.	gene_id "ENSG00000264451"; transcript_id "ENSE00002686855"
chr17	bjp	exon	9371532	9371638	2	-	.	gene_id "ENSG00000264451"; transcript_id "ENSE00002721374"
chr17	bjp	exon	9401771	9401972	2	+	.	gene_id "ENSG00000141293"; transcript_id "ENSG00000141293.6_M3"
chr17	bjp	exon	9433838	9433943	2	+	.	gene_id "ENSG00000141293"; transcript_id "ENSE00001342515"
chr17	bjp	exon	9448206	9448421	2	+	.	gene_id "ENSG00000200538"; transcript_id "ENSE00001807711"
chr17	bjp	exon	9450418	9450605	2	+	.	gene_id "ENSG00000266222"; transcript_id "ENSE00002690254"
chr17	bjp	exon	9453390	9453534	2	+	.	gene_id "ENSG00000266222"; transcript_id "ENSE00002714270"
chr17	bjp	exon	9466972	9466997	2	+	.	gene_id "ENSG00000141293"; transcript_id "ENSE00001342511"
chr17	bjp	exon	9484772	9484873	2	+	.	gene_id "ENSG00000141293"; transcript_id "ENSG00000141293.5_M3"
chr17	bjp	exon	9522721	9523550	2	-	.	gene_id "ENSG00000235300"; transcript_id "ENSE00002694156"
chr17	bjp	exon	9523654	9524155	2	-	.	gene_id "ENSG00000235300"; transcript_id "ENSG00000235300.2_M4"
chr17	bjp	exon	9535866	9535925	2	-	.	gene_id "ENSG00000235300"; transcript_id "ENSE00003512463"
chr17	bjp	exon	9536956	9537157	2	-	.	gene_id "ENSG00000235300"; transcript_id "ENSG00000235300.1_PMM2"
chr17	bjp	exon	9583144	9583286	2	+	.	gene_id "ENSG00000141293"; transcript_id "ENSE00002305506"
chr17	bjp	exon	9600271	9600346	2	+	.	gene_id "ENSG00000141293"; transcript_id "ENSE00002723835"
chr17	bjp	exon	9627672	9628217	2	-	.	gene_id "ENSG00000263787"; transcript_id "ENSE00002704084"
chr17	bjp	exon	9628478	9628545	2	-	.	gene_id "ENSG00000263787"; transcript_id "ENSE00002721192"
chr17	bjp	exon	9642424	9642501	2	+	.	gene_id "ENSG00000141293"; transcript_id "ENSE00003542041"
chr17	bjp	exon	9644001	9644084	2	+	.	gene_id "ENSG00000141293"; transcript_id "ENSE00003619639"
chr17	bjp	exon	9645910	9645990	2	-	.	gene_id "ENSG00000263787"; transcript_id "ENSE00002700813"
chr17	bjp	exon	9646750	9647206	2	+	.	gene_id "ENSG00000141293"; transcript_id "ENSG00000141293.1_M2"
chr17	bjp	exon	9649475	9649538	2	+	.	gene_id "ENSG00000141293"; transcript_id "ENSE00003464199"
chr17	bjp	exon	9651687	9651881	2	+	.	gene_id "ENSG00000141293"; transcript_id "ENSG00000141293.4_M3"
chr17	bjp	exon	9661264	9661314	2	+	.	gene_id "ENSG00000141293"; transcript_id "ENSE00003530462"
chr17	bjp	exon	9669232	9669433	2	+	.	gene_id "ENSG00000141293"; transcript_id "ENSG00000141293.3_M3"
chr17	bjp	exon	9675124	9675208	2	+	.	gene_id "ENSG00000221739"; transcript_id "ENSE00001565447"
chr17	bjp	exon	9694238	9694637	2	+	.	gene_id "ENSG00000141293"; transcript_id "ENSG00000141293.2_M3"
chr17	bjp	exon	9695012	9695097	2	+	.	gene_id "ENSG00000141293"; transcript_id "ENSE00002710256"
chr17	bjp	exon	9697768	9698143	2	+	.	gene_id "ENSG00000141293"; transcript_id "ENSG00000141293.1_M3"
chr17	bjp	exon	9708508	9710347	2	-	.	gene_id "ENSG00000002919"; transcript_id "ENSG00000002919.2_M8"
chr17	bjp	exon	9712392	9712604	2	-	.	gene_id "ENSG00000002919"; transcript_id "ENSG00000002919.2_M4"
chr17	bjp	exon	9712779	9712874	2	-	.	gene_id "ENSG00000002919"; transcript_id "ENSE00003520318"
chr17	bjp	exon	9718930	9719024	2	-	.	gene_id "ENSG00000002919"; transcript_id "ENSG00000002919.1_M2"
chr17	bjp	exon	9719135	9719641	2	-	.	gene_id "ENSG00000002919"; transcript_id "ENSG00000002919.1_M4"
chr17	bjp	exon	9720825	9720884	2	-	.	gene_id "ENSG00000002919"; transcript_id "ENSE00001515174"
chr17	bjp	exon	9723612	9723697	2	-	.	gene_id "ENSG00000002919"; transcript_id "ENSE00002689823"
chr17	bjp	exon	9723753	9724042	2	-	.	gene_id "ENSG00000002919"; transcript_id "ENSG00000002919.1_M8"
chr17	bjp	exon	9730054	9730307	2	+	.	gene_id "ENSG00000108468"; transcript_id "ENSG00000108468.1_M4"
chr17	bjp	exon	9730377	9730820	2	+	.	gene_id "ENSG00000108468"; transcript_id "ENSE00001515177"
chr17	bjp	exon	9730993	9731044	2	+	.	gene_id "ENSG00000108468"; transcript_id "ENSE00001736168"
chr17	bjp	exon	9736044	9736168	2	+	.	gene_id "ENSG00000108468"; transcript_id "ENSE00001659116"
chr17	bjp	exon	9745104	9745245	2	+	.	gene_id "ENSG00000108468"; transcript_id "ENSE00002712336"
chr17	bjp	exon	9758390	9758564	2	+	.	gene_id "ENSG00000108468"; transcript_id "ENSG00000108468.2_M3"
chr17	bjp	exon	9772645	9773227	2	+	.	gene_id "ENSG00000278765"; transcript_id "ENSE00003714938"
chr17	bjp	exon	9779416	9779510	2	-	.	gene_id "ENSG00000082641"; transcript_id "ENSG00000082641.2_M3"
chr17	bjp	exon	9779589	9781680	2	-	.	gene_id "ENSG00000082641"; transcript_id "ENSG00000082641.1_M13"
chr17	bjp	exon	9782473	9782631	2	-	.	gene_id "ENSG00000082641"; transcript_id "ENSE00003542891"
chr17	bjp	exon	9782854	9782943	2	-	.	gene_id "ENSG00000082641"; transcript_id "ENSE00003484551"
chr17	bjp	exon	9783380	9783592	2	-	.	gene_id "ENSG00000082641"; transcript_id "ENSG00000082641.2_M4"
chr17	bjp	exon	9783938	9784026	2	-	.	gene_id "ENSG00000082641"; transcript_id "ENSE00002702563"
chr17	bjp	exon	9784818	9785294	2	-	.	gene_id "ENSG00000082641"; transcript_id "ENSG00000082641.1_M5"
chr17	bjp	exon	9785331	9785419	2	-	.	gene_id "ENSG00000082641"; transcript_id "ENSG00000082641.1_M2"
chr17	bjp	exon	9785466	9785488	2	-	.	gene_id "ENSG00000082641"; transcript_id "ENSE00002711004"
chr17	bjp	exon	9785550	9785641	2	-	.	gene_id "ENSG00000082641"; transcript_id "ENSE00002699971"
chr17	bjp	exon	9788341	9789363	2	-	.	gene_id "ENSG00000082641"; transcript_id "ENSG00000082641.1_M12"
chr17	bjp	exon	9790823	9790855	2	-	.	gene_id "ENSG00000082641"; transcript_id "ENSE00002727946"
chr17	bjp	exon	9791113	9791217	2	-	.	gene_id "ENSG00000082641"; transcript_id "ENSG00000082641.1_M4"
chr17	bjp	exon	9791442	9791512	2	-	.	gene_id "ENSG00000082641"; transcript_id "ENSE00002709306"
chr17	bjp	exon	9791528	9791672	2	-	.	gene_id "ENSG00000082641"; transcript_id "ENSG00000082641.1_PMM2"
chr17	bjp	exon	9791917	9794863	2	+	.	gene_id "ENSG00000263412"; transcript_id "ENSG00000263412.1_M3"
chr17	bjp	exon	9801963	9801991	2	+	.	gene_id "ENSG00000005243"; transcript_id "ENSE00002717948"
chr17	bjp	exon	9802212	9802327	2	+	.	gene_id "ENSG00000005243"; transcript_id "ENSG00000005243.4_M2"
chr17	bjp	exon	9802747	9802833	2	+	.	gene_id "ENSG00000207947"; transcript_id "ENSE00001500218"
chr17	bjp	exon	9803069	9803143	2	+	.	gene_id "ENSG00000005243"; transcript_id "ENSG00000005243.3_M3"
chr17	bjp	exon	9806047	9806128	2	+	.	gene_id "ENSG00000005243"; transcript_id "ENSG00000005243.2_M3"
chr17	bjp	exon	9806689	9806780	2	+	.	gene_id "ENSG00000005243"; transcript_id "ENSG00000005243.1_M3"
chr17	bjp	exon	9807250	9807305	2	+	.	gene_id "ENSG00000005243"; transcript_id "ENSE00003642966"
chr17	bjp	exon	9807758	9808341	2	+	.	gene_id "ENSG00000005243"; transcript_id "ENSG00000005243.3_M2"
chr17	bjp	exon	9810544	9810844	2	+	.	gene_id "ENSG00000005243"; transcript_id "ENSG00000005243.2_M2"
chr17	bjp	exon	9811409	9811497	2	+	.	gene_id "ENSG00000005243"; transcript_id "ENSG00000005243.1_M2"
chr17	bjp	exon	9812180	9812293	2	+	.	gene_id "ENSG00000005243"; transcript_id "ENSE00003493231"
chr17	bjp	exon	9813494	9813802	2	+	.	gene_id "ENSG00000005243"; transcript_id "ENSG00000005243.1_M4"
chr17	bjp	exon	9843848	9844093	2	+	.	gene_id "ENSG00000264701"; transcript_id "ENSE00002730349"
chr17	bjp	exon	9862564	9862901	2	-	.	gene_id "ENSG00000108465"; transcript_id "ENSG00000108465.1_M11"
chr17	bjp	exon	9863004	9863655	2	-	.	gene_id "ENSG00000108465"; transcript_id "ENSG00000108465.2_M5"
chr17	bjp	exon	9863941	9865117	2	-	.	gene_id "ENSG00000108465"; transcript_id "ENSE00002700369_F1"
chr17	bjp	exon	9865608	9865784	2	-	.	gene_id "ENSG00000108465"; transcript_id "ENSE00002685522"
chr17	bjp	exon	9866294	9866515	2	-	.	gene_id "ENSG00000108465"; transcript_id "ENSG00000108465.2_M2"
chr17	bjp	exon	9867526	9867887	2	-	.	gene_id "ENSG00000108465"; transcript_id "ENSG00000108465.1_M5"
chr17	bjp	exon	9868335	9868834	2	-	.	gene_id "ENSG00000108465"; transcript_id "ENSG00000108465.1_M8"
chr17	bjp	exon	9869011	9869913	2	-	.	gene_id "ENSG00000108465"; transcript_id "ENSG00000108465.1_M16"
chr17	bjp	exon	9870216	9870833	2	-	.	gene_id "ENSG00000108465"; transcript_id "ENSG00000108465.1_M10"
chr17	bjp	exon	9872944	9873343	2	-	.	gene_id "ENSG00000108465"; transcript_id "ENSG00000108465.1_M25"
chr17	bjp	exon	9873628	9873817	2	-	.	gene_id "ENSG00000108465"; transcript_id "ENSG00000108465.1_M2"
chr17	bjp	exon	9876455	9876574	2	-	.	gene_id "ENSG00000108465"; transcript_id "ENSE00002717253"
chr17	bjp	exon	9886510	9886731	2	+	.	gene_id "ENSG00000167183"; transcript_id "ENSE00001110691"
chr17	bjp	exon	9891160	9892456	2	+	.	gene_id "ENSG00000167183"; transcript_id "ENSE00001110692"
chr17	bjp	exon	9896169	9896181	2	-	.	gene_id "ENSG00000108439"; transcript_id "ENSE00000812591_F4"
chr17	bjp	exon	9896567	9896814	2	-	.	gene_id "ENSG00000108439"; transcript_id "ENSE00000812591_F3"
chr17	bjp	exon	9897661	9897848	2	-	.	gene_id "ENSG00000108439"; transcript_id "ENSG00000108439.2_M5"
chr17	bjp	exon	9898069	9898139	2	-	.	gene_id "ENSG00000108439"; transcript_id "ENSG00000108439.3_M2"
chr17	bjp	exon	9898473	9898601	2	-	.	gene_id "ENSG00000108439"; transcript_id "ENSG00000108439.1_M3"
chr17	bjp	exon	9899039	9899064	2	-	.	gene_id "ENSG00000108439"; transcript_id "ENSE00002702056_F1"
chr17	bjp	exon	9899747	9899846	2	-	.	gene_id "ENSG00000108439"; transcript_id "ENSE00003569220"
chr17	bjp	exon	9901020	9901144	2	-	.	gene_id "ENSG00000108439"; transcript_id "ENSG00000108439.1_M2"
chr17	bjp	exon	9902405	9902950	2	-	.	gene_id "ENSG00000108439"; transcript_id "ENSG00000108439.1_M5"
chr17	bjp	exon	9903046	9903120	2	+	.	gene_id "ENSG00000234494"; transcript_id "ENSG00000234494.1_M4"
chr17	bjp	exon	9909959	9909977	2	+	.	gene_id "ENSG00000266601"; transcript_id "ENSE00002722473"
chr17	bjp	exon	9910069	9910093	2	+	.	gene_id "ENSG00000266601"; transcript_id "ENSE00002685147"
chr17	bjp	exon	9913087	9913377	2	+	.	gene_id "ENSG00000266601"; transcript_id "ENSE00002702151"
chr17	bjp	exon	9914099	9915334	2	-	.	gene_id "ENSG00000167182"; transcript_id "ENSE00001194271"
chr17	bjp	exon	9917518	9917711	2	-	.	gene_id "ENSG00000167182"; transcript_id "ENSE00000812563"
chr17	bjp	exon	9917966	9918140	2	-	.	gene_id "ENSG00000167182"; transcript_id "ENSE00000947318"
chr17	bjp	exon	9919785	9920097	2	-	.	gene_id "ENSG00000167182"; transcript_id "ENSE00001137543"
chr17	bjp	exon	9924477	9924596	2	+	.	gene_id "ENSG00000234494"; transcript_id "ENSE00001664996"
chr17	bjp	exon	9925189	9925260	2	-	.	gene_id "ENSG00000167182"; transcript_id "ENSE00003729148"
chr17	bjp	exon	9925913	9926887	2	-	.	gene_id "ENSG00000167182"; transcript_id "ENSG00000167182.1_M5"
chr17	bjp	exon	9927655	9927731	2	-	.	gene_id "ENSG00000167182"; transcript_id "ENSE00002449690"
chr17	bjp	exon	9928180	9928315	2	-	.	gene_id "ENSG00000167182"; transcript_id "ENSE00003794071"
chr17	bjp	exon	9933333	9933399	2	-	.	gene_id "ENSG00000167182"; transcript_id "ENSE00003792242"
chr17	bjp	exon	9942691	9944798	2	+	.	gene_id "ENSG00000234494"; transcript_id "ENSG00000234494.1_M3"
chr17	bjp	exon	9944843	9944958	2	+	.	gene_id "ENSG00000234494"; transcript_id "ENSE00002729818"
chr17	bjp	exon	9945143	9945255	2	-	.	gene_id "ENSG00000167182"; transcript_id "ENSE00003792003"
chr17	bjp	exon	9945630	9945740	2	+	.	gene_id "ENSG00000234494"; transcript_id "ENSE00002722307"
chr17	bjp	exon	9946777	9946920	2	-	.	gene_id "ENSG00000167182"; transcript_id "ENSG00000167182.1_M4"
chr17	bjp	exon	9947258	9951228	2	+	.	gene_id "ENSG00000264920"; transcript_id "ENSG00000264920.1_M4"
chr17	bjp	exon	9951501	9951824	2	+	.	gene_id "ENSG00000264920"; transcript_id "ENSG00000264920.1_M2"
chr17	bjp	exon	9960676	9963598	2	+	.	gene_id "ENSG00000266821"; transcript_id "ENSE00002723508"
chr17	bjp	exon	9977803	9978543	2	-	.	gene_id "ENSG00000264243"; transcript_id "ENSE00002713234"
chr17	bjp	exon	9987164	9987384	2	+	.	gene_id "ENSG00000189120"; transcript_id "ENSE00001364254"
chr17	bjp	exon	9991853	9992127	2	+	.	gene_id "ENSG00000189120"; transcript_id "ENSE00002288471"
chr17	bjp	exon	9994584	9998159	2	+	.	gene_id "ENSG00000189120"; transcript_id "ENSG00000189120.1_M2"
chr17	bjp	exon	10001732	10001880	2	+	.	gene_id "ENSG00000141295"; transcript_id "ENSG00000141295.2_M8"
chr17	bjp	exon	10001892	10003621	2	+	.	gene_id "ENSG00000141295"; transcript_id "ENSG00000141295.1_M13"
chr17	bjp	exon	10004059	10004274	2	+	.	gene_id "ENSG00000141295"; transcript_id "ENSG00000141295.1_M3"
chr17	bjp	exon	10004346	10004534	2	+	.	gene_id "ENSG00000141295"; transcript_id "ENSG00000141295.1_M2"
chr17	bjp	exon	10004615	10005352	2	+	.	gene_id "ENSG00000141295"; transcript_id "ENSG00000141295.1_M8"
chr17	bjp	exon	10005375	10006316	2	-	.	gene_id "ENSG00000141294"; transcript_id "ENSG00000141294.2_M2"
chr17	bjp	exon	10006591	10006733	2	-	.	gene_id "ENSG00000141294"; transcript_id "ENSE00003597344"
chr17	bjp	exon	10006964	10007033	2	-	.	gene_id "ENSG00000141294"; transcript_id "ENSG00000141294.1_M3"
chr17	bjp	exon	10007291	10007400	2	-	.	gene_id "ENSG00000141294"; transcript_id "ENSE00003616409"
chr17	bjp	exon	10007667	10008650	2	-	.	gene_id "ENSG00000141294"; transcript_id "ENSG00000141294.1_M5"
chr17	bjp	exon	10009028	10009106	2	-	.	gene_id "ENSG00000141294"; transcript_id "ENSE00002708517"
chr17	bjp	exon	10010896	10011001	2	-	.	gene_id "ENSG00000141294"; transcript_id "ENSG00000141294.1_M2"
chr17	bjp	exon	10011102	10011474	2	-	.	gene_id "ENSG00000141294"; transcript_id "ENSG00000141294.1_M4"
chr17	bjp	exon	10011567	10011790	2	+	.	gene_id "ENSG00000159111"; transcript_id "ENSG00000159111.1_M6"
chr17	bjp	exon	10013431	10013971	2	+	.	gene_id "ENSG00000159111"; transcript_id "ENSG00000159111.2_M2"
chr17	bjp	exon	10014445	10014807	2	+	.	gene_id "ENSG00000159111"; transcript_id "ENSG00000159111.1_M2"
chr17	bjp	exon	10015905	10016214	2	+	.	gene_id "ENSG00000159111"; transcript_id "ENSG00000159111.1_M3"
chr17	bjp	exon	10018657	10019843	2	+	.	gene_id "ENSG00000159111"; transcript_id "ENSG00000159111.1_M4"
chr17	bjp	exon	10021279	10021447	2	+	.	gene_id "ENSG00000006025"; transcript_id "ENSG00000006025.1_M6"
chr17	bjp	exon	10022255	10022909	2	+	.	gene_id "ENSG00000006025"; transcript_id "ENSG00000006025.5_M2"
chr17	bjp	exon	10023017	10023780	2	+	.	gene_id "ENSG00000006025"; transcript_id "ENSG00000006025.1_M4"
chr17	bjp	exon	10023975	10024127	2	+	.	gene_id "ENSG00000006025"; transcript_id "ENSG00000006025.4_M2"
chr17	bjp	exon	10024497	10024607	2	+	.	gene_id "ENSG00000006025"; transcript_id "ENSE00003577556"
chr17	bjp	exon	10024727	10024844	2	+	.	gene_id "ENSG00000006025"; transcript_id "ENSE00003548710"
chr17	bjp	exon	10025768	10025871	2	+	.	gene_id "ENSG00000006025"; transcript_id "ENSE00003473039"
chr17	bjp	exon	10026126	10026564	2	+	.	gene_id "ENSG00000006025"; transcript_id "ENSG00000006025.1_M5"
chr17	bjp	exon	10026645	10028604	2	+	.	gene_id "ENSG00000006025"; transcript_id "ENSG00000006025.1_M10"
chr17	bjp	exon	10029291	10029538	2	+	.	gene_id "ENSG00000006025"; transcript_id "ENSG00000006025.3_M2"
chr17	bjp	exon	10029722	10029859	2	+	.	gene_id "ENSG00000006025"; transcript_id "ENSE00003508290"
chr17	bjp	exon	10032304	10032367	2	+	.	gene_id "ENSG00000006025"; transcript_id "ENSE00003470922"
chr17	bjp	exon	10032467	10032545	2	+	.	gene_id "ENSG00000006025"; transcript_id "ENSE00003519210"
chr17	bjp	exon	10033666	10033810	2	+	.	gene_id "ENSG00000006025"; transcript_id "ENSE00003602131"
chr17	bjp	exon	10033924	10034068	2	+	.	gene_id "ENSG00000006025"; transcript_id "ENSG00000006025.2_M2"
chr17	bjp	exon	10034154	10034280	2	+	.	gene_id "ENSG00000006025"; transcript_id "ENSG00000006025.1_M2"
chr17	bjp	exon	10034484	10034606	2	+	.	gene_id "ENSG00000006025"; transcript_id "ENSE00003460769"
chr17	bjp	exon	10034745	10035772	2	+	.	gene_id "ENSG00000006025"; transcript_id "ENSG00000006025.1_M7"
chr17	bjp	exon	10096808	10098179	2	-	.	gene_id "ENSG00000073861"; transcript_id "ENSE00001043177"
chr17	bjp	exon	10098384	10098445	2	-	.	gene_id "ENSG00000073861"; transcript_id "ENSE00001725880"
chr17	bjp	exon	10098574	10098732	2	-	.	gene_id "ENSG00000073861"; transcript_id "ENSE00000735498"
chr17	bjp	exon	10099767	10099888	2	-	.	gene_id "ENSG00000073861"; transcript_id "ENSE00000735501"
chr17	bjp	exon	10100154	10100350	2	-	.	gene_id "ENSG00000073861"; transcript_id "ENSG00000073861.2_M2"
chr17	bjp	exon	10109039	10109747	2	-	.	gene_id "ENSG00000073861"; transcript_id "ENSG00000073861.1_M2"
chr17	bjp	exon	10130914	10132462	2	-	.	gene_id "ENSG00000198933"; transcript_id "ENSG00000198933.2_M2"
chr17	bjp	exon	10133511	10134238	2	-	.	gene_id "ENSG00000198933"; transcript_id "ENSG00000198933.1_M2"
chr17	bjp	exon	10134451	10134569	2	-	.	gene_id "ENSG00000198933"; transcript_id "ENSE00000925004"
chr17	bjp	exon	10143250	10143311	2	-	.	gene_id "ENSG00000198933"; transcript_id "ENSE00000925003"
chr17	bjp	exon	10143452	10143627	2	-	.	gene_id "ENSG00000198933"; transcript_id "ENSE00000925002"
chr17	bjp	exon	10144172	10144352	2	-	.	gene_id "ENSG00000198933"; transcript_id "ENSG00000198933.1_M4"
chr17	bjp	exon	10145740	10145844	2	-	.	gene_id "ENSG00000198933"; transcript_id "ENSE00000925000"
chr17	bjp	exon	10146101	10146223	2	-	.	gene_id "ENSG00000198933"; transcript_id "ENSE00000924999"
chr17	bjp	exon	10146598	10147671	2	-	.	gene_id "ENSG00000198933"; transcript_id "ENSG00000198933.1_M3"
chr17	bjp	exon	10148272	10148316	2	-	.	gene_id "ENSG00000198933"; transcript_id "ENSE00002730212"
chr17	bjp	exon	10148741	10148854	2	-	.	gene_id "ENSG00000198933"; transcript_id "ENSE00002728589"
chr17	bjp	exon	10157450	10160261	2	-	.	gene_id "ENSG00000108424"; transcript_id "ENSG00000108424.2_M3"
chr17	bjp	exon	10160538	10160550	2	-	.	gene_id "ENSG00000108424"; transcript_id "ENSG00000108424.2_M5"
chr17	bjp	exon	10162813	10163067	2	-	.	gene_id "ENSG00000108424"; transcript_id "ENSG00000108424.10_M2"
chr17	bjp	exon	10164305	10164636	2	-	.	gene_id "ENSG00000108424"; transcript_id "ENSG00000108424.9_M2"
chr17	bjp	exon	10164755	10164898	2	-	.	gene_id "ENSG00000108424"; transcript_id "ENSE00003475408"
chr17	bjp	exon	10165810	10165917	2	-	.	gene_id "ENSG00000108424"; transcript_id "ENSG00000108424.8_M2"
chr17	bjp	exon	10166461	10166543	2	-	.	gene_id "ENSG00000108424"; transcript_id "ENSG00000108424.7_M2"
chr17	bjp	exon	10168157	10168301	2	-	.	gene_id "ENSG00000108424"; transcript_id "ENSG00000108424.6_M2"
chr17	bjp	exon	10169104	10169453	2	-	.	gene_id "ENSG00000108424"; transcript_id "ENSG00000108424.5_M2"
chr17	bjp	exon	10169778	10169925	2	-	.	gene_id "ENSG00000108424"; transcript_id "ENSG00000108424.4_M2"
chr17	bjp	exon	10171082	10171234	2	-	.	gene_id "ENSG00000108424"; transcript_id "ENSE00002733935"
chr17	bjp	exon	10172113	10172243	2	-	.	gene_id "ENSG00000108424"; transcript_id "ENSE00003502998"
chr17	bjp	exon	10172488	10172568	2	-	.	gene_id "ENSG00000108424"; transcript_id "ENSE00002696134"
chr17	bjp	exon	10173074	10173265	2	-	.	gene_id "ENSG00000108424"; transcript_id "ENSE00001043047"
chr17	bjp	exon	10174536	10174760	2	-	.	gene_id "ENSG00000108424"; transcript_id "ENSG00000108424.3_M2"
chr17	bjp	exon	10177760	10177861	2	-	.	gene_id "ENSG00000108424"; transcript_id "ENSE00000924984"
chr17	bjp	exon	10178645	10178755	2	-	.	gene_id "ENSG00000108424"; transcript_id "ENSE00000924983"
chr17	bjp	exon	10179735	10179824	2	-	.	gene_id "ENSG00000108424"; transcript_id "ENSE00000924982"
chr17	bjp	exon	10181736	10181795	2	-	.	gene_id "ENSG00000108424"; transcript_id "ENSE00003669808"
chr17	bjp	exon	10184252	10184404	2	-	.	gene_id "ENSG00000108424"; transcript_id "ENSG00000108424.2_M2"
chr17	bjp	exon	10185857	10186057	2	-	.	gene_id "ENSG00000108424"; transcript_id "ENSG00000108424.1_M3"
chr17	bjp	exon	10190030	10190212	2	-	.	gene_id "ENSG00000108424"; transcript_id "ENSE00003493298"
chr17	bjp	exon	10191540	10191720	2	-	.	gene_id "ENSG00000108424"; transcript_id "ENSE00002245743"
chr17	bjp	exon	10192469	10192555	2	-	.	gene_id "ENSG00000108424"; transcript_id "ENSG00000108424.1_M2"
chr17	bjp	exon	10192629	10193437	2	-	.	gene_id "ENSG00000108424"; transcript_id "ENSG00000108424.1_M5"
chr17	bjp	exon	10193493	10193517	2	+	.	gene_id "ENSG00000263766"; transcript_id "ENSG00000263766.1_M3"
chr17	bjp	exon	10206327	10206416	2	+	.	gene_id "ENSG00000263766"; transcript_id "ENSG00000263766.3_M2"
chr17	bjp	exon	10216329	10216946	2	+	.	gene_id "ENSG00000263766"; transcript_id "ENSG00000263766.2_M2"
chr17	bjp	exon	10238898	10238966	2	+	.	gene_id "ENSG00000263766"; transcript_id "ENSG00000263766.1_M2"
chr17	bjp	exon	10318310	10318383	2	-	.	gene_id "ENSG00000178852"; transcript_id "ENSE00003551650"
chr17	bjp	exon	10320812	10320955	2	-	.	gene_id "ENSG00000178852"; transcript_id "ENSE00003477108"
chr17	bjp	exon	10333208	10333279	2	-	.	gene_id "ENSG00000178852"; transcript_id "ENSE00003558285"
chr17	bjp	exon	10334558	10334807	2	-	.	gene_id "ENSG00000178852"; transcript_id "ENSG00000178852.4_M3"
chr17	bjp	exon	10337494	10337988	2	-	.	gene_id "ENSG00000178852"; transcript_id "ENSG00000178852.3_M3"
chr17	bjp	exon	10341938	10342009	2	-	.	gene_id "ENSG00000178852"; transcript_id "ENSE00003579297"
chr17	bjp	exon	10342521	10342830	2	-	.	gene_id "ENSG00000178852"; transcript_id "ENSE00002112061"
chr17	bjp	exon	10350922	10351065	2	-	.	gene_id "ENSG00000178852"; transcript_id "ENSE00003529024"
chr17	bjp	exon	10367714	10367857	2	-	.	gene_id "ENSG00000178852"; transcript_id "ENSE00001307770"
chr17	bjp	exon	10371371	10371501	2	-	.	gene_id "ENSG00000178852"; transcript_id "ENSE00003484763"
chr17	bjp	exon	10373631	10373742	2	-	.	gene_id "ENSG00000178852"; transcript_id "ENSG00000178852.3_M2"
chr17	bjp	exon	10375572	10375804	2	-	.	gene_id "ENSG00000178852"; transcript_id "ENSE00002102302"
chr17	bjp	exon	10380305	10380465	2	-	.	gene_id "ENSG00000178852"; transcript_id "ENSG00000178852.2_M3"
chr17	bjp	exon	10385744	10385798	2	-	.	gene_id "ENSG00000178852"; transcript_id "ENSE00002119899"
chr17	bjp	exon	10386611	10386856	2	-	.	gene_id "ENSG00000178852"; transcript_id "ENSE00002138146"
chr17	bjp	exon	10387264	10387599	2	-	.	gene_id "ENSG00000178852"; transcript_id "ENSG00000178852.1_M3"
chr17	bjp	exon	10389260	10389421	2	-	.	gene_id "ENSG00000178852"; transcript_id "ENSG00000178852.2_M2"
chr17	bjp	exon	10391112	10391181	2	-	.	gene_id "ENSG00000178852"; transcript_id "ENSE00001345193"
chr17	bjp	exon	10391709	10391865	2	-	.	gene_id "ENSG00000178852"; transcript_id "ENSE00002124068"
chr17	bjp	exon	10391899	10392027	2	-	.	gene_id "ENSG00000178852"; transcript_id "ENSE00002123892_F2"
chr17	bjp	exon	10392105	10392342	2	-	.	gene_id "ENSG00000178852"; transcript_id "ENSG00000178852.1_M2"
chr17	bjp	exon	10399373	10399521	2	+	.	gene_id "ENSG00000263293"; transcript_id "ENSE00002661274"
chr17	bjp	exon	10406173	10407850	2	-	.	gene_id "ENSG00000259207"; transcript_id "ENSE00002546868"
chr17	bjp	exon	10410342	10410508	2	-	.	gene_id "ENSG00000259207"; transcript_id "ENSE00003533808"
chr17	bjp	exon	10412297	10412460	2	+	.	gene_id "ENSG00000263293"; transcript_id "ENSE00002672436"
chr17	bjp	exon	10414201	10414523	2	+	.	gene_id "ENSG00000263293"; transcript_id "ENSG00000263293.1_M2"
chr17	bjp	exon	10415146	10415265	2	-	.	gene_id "ENSG00000259207"; transcript_id "ENSE00003662168"
chr17	bjp	exon	10417407	10417507	2	-	.	gene_id "ENSG00000259207"; transcript_id "ENSE00003464756"
chr17	bjp	exon	10418469	10418691	2	-	.	gene_id "ENSG00000259207"; transcript_id "ENSE00003485071"
chr17	bjp	exon	10425421	10425850	2	-	.	gene_id "ENSG00000259207"; transcript_id "ENSG00000259207.2_M2"
chr17	bjp	exon	10426502	10427035	2	-	.	gene_id "ENSG00000259207"; transcript_id "ENSG00000259207.1_M3"
chr17	bjp	exon	10427707	10427796	2	-	.	gene_id "ENSG00000259207"; transcript_id "ENSE00003484617"
chr17	bjp	exon	10428205	10428300	2	-	.	gene_id "ENSG00000259207"; transcript_id "ENSE00003588679"
chr17	bjp	exon	10430734	10430895	2	-	.	gene_id "ENSG00000259207"; transcript_id "ENSE00003492438"
chr17	bjp	exon	10431543	10431705	2	-	.	gene_id "ENSG00000259207"; transcript_id "ENSE00003670494"
chr17	bjp	exon	10433270	10433522	2	-	.	gene_id "ENSG00000259207"; transcript_id "ENSE00003528760"
chr17	bjp	exon	10434416	10434611	2	-	.	gene_id "ENSG00000259207"; transcript_id "ENSE00003637493"
chr17	bjp	exon	10437919	10438440	2	+	.	gene_id "ENSG00000276790"; transcript_id "ENSE00003735538"
chr17	bjp	exon	10443462	10443547	2	-	.	gene_id "ENSG00000259207"; transcript_id "ENSE00003541409"
chr17	bjp	exon	10458558	10458620	2	+	.	gene_id "ENSG00000238419"; transcript_id "ENSE00001808126"
chr17	bjp	exon	10464071	10464121	2	-	.	gene_id "ENSG00000259207"; transcript_id "ENSG00000259207.1_M2"
chr17	bjp	exon	10494478	10494941	2	-	.	gene_id "ENSG00000198336"; transcript_id "ENSG00000198336.1_M3"
chr17	bjp	exon	10495497	10495574	2	-	.	gene_id "ENSG00000198336"; transcript_id "ENSG00000198336.3_M2"
chr17	bjp	exon	10496099	10496272	2	-	.	gene_id "ENSG00000198336"; transcript_id "ENSG00000198336.2_M4"
chr17	bjp	exon	10497904	10498053	2	-	.	gene_id "ENSG00000198336"; transcript_id "ENSG00000198336.2_M2"
chr17	bjp	exon	10504067	10504190	2	-	.	gene_id "ENSG00000198336"; transcript_id "ENSG00000198336.1_M2"
chr17	bjp	exon	10508462	10508665	2	-	.	gene_id "ENSG00000198336"; transcript_id "ENSG00000198336.1_M4"
chr17	bjp	exon	10508852	10508972	2	-	.	gene_id "ENSG00000198336"; transcript_id "ENSG00000198336.1_M5"
chr17	bjp	exon	10517423	10517562	2	-	.	gene_id "ENSG00000198336"; transcript_id "ENSE00002683022"
chr17	bjp	exon	10528606	10528882	2	+	.	gene_id "ENSG00000004897"; transcript_id "ENSG00000004897.1_M8"
chr17	bjp	exon	10529092	10529282	2	+	.	gene_id "ENSG00000004897"; transcript_id "ENSE00002190259"
chr17	bjp	exon	10536402	10536757	2	+	.	gene_id "ENSG00000004897"; transcript_id "ENSG00000004897.4_M3"
chr17	bjp	exon	10546989	10547078	2	-	.	gene_id "ENSG00000261872"; transcript_id "ENSE00002662729"
chr17	bjp	exon	10547628	10547993	2	-	.	gene_id "ENSG00000261872"; transcript_id "ENSE00002658108_F2"
chr17	bjp	exon	10548120	10548210	2	-	.	gene_id "ENSG00000261872"; transcript_id "ENSE00002658108_F1"
chr17	bjp	exon	10555977	10556316	2	+	.	gene_id "ENSG00000262265"; transcript_id "ENSE00002660743"
chr17	bjp	exon	10556917	10556975	2	+	.	gene_id "ENSG00000262265"; transcript_id "ENSE00002667163"
chr17	bjp	exon	10563196	10563388	2	+	.	gene_id "ENSG00000004897"; transcript_id "ENSG00000004897.2_M4"
chr17	bjp	exon	10566122	10566252	2	+	.	gene_id "ENSG00000004897"; transcript_id "ENSG00000004897.3_M3"
chr17	bjp	exon	10577769	10577971	2	+	.	gene_id "ENSG00000004897"; transcript_id "ENSE00002669759"
chr17	bjp	exon	10585272	10585389	2	+	.	gene_id "ENSG00000004897"; transcript_id "ENSE00003499948"
chr17	bjp	exon	10588958	10589086	2	+	.	gene_id "ENSG00000004897"; transcript_id "ENSE00003535464"
chr17	bjp	exon	10594538	10594612	2	+	.	gene_id "ENSG00000004897"; transcript_id "ENSG00000004897.1_M2"
chr17	bjp	exon	10595871	10596046	2	+	.	gene_id "ENSG00000004897"; transcript_id "ENSG00000004897.1_M4"
chr17	bjp	exon	10597498	10600813	2	+	.	gene_id "ENSG00000004897"; transcript_id "ENSG00000004897.1_M6"
chr17	bjp	exon	10620089	10620157	2	+	.	gene_id "ENSG00000262879"; transcript_id "ENSE00002659826"
chr17	bjp	exon	10669039	10669585	2	+	.	gene_id "ENSG00000262879"; transcript_id "ENSG00000262879.2_M3"
chr17	bjp	exon	12052713	12052847	2	+	.	gene_id "ENSG00000225190"; transcript_id "ENSG00000225190.3_M2"
chr17	bjp	exon	12093910	12094054	2	+	.	gene_id "ENSG00000225190"; transcript_id "ENSE00002720533"
chr17	bjp	exon	12099732	12100078	2	+	.	gene_id "ENSG00000225190"; transcript_id "ENSG00000225190.1_M3"
chr17	bjp	exon	12100471	12100628	2	+	.	gene_id "ENSG00000225190"; transcript_id "ENSG00000225190.1_M5"
chr17	bjp	exon	12102130	12104200	2	+	.	gene_id "ENSG00000225190"; transcript_id "ENSG00000225190.1_M6"
chr17	bjp	exon	12107640	12107773	2	+	.	gene_id "ENSG00000159314"; transcript_id "ENSE00002376355"
chr17	bjp	exon	12108251	12108382	2	+	.	gene_id "ENSG00000159314"; transcript_id "ENSE00002408299"
chr17	bjp	exon	12109709	12110653	2	+	.	gene_id "ENSG00000159314"; transcript_id "ENSG00000159314.2_M4"
chr17	bjp	exon	12114393	12114460	2	+	.	gene_id "ENSG00000159314"; transcript_id "ENSG00000159314.4_M2"
chr17	bjp	exon	12134017	12134424	2	+	.	gene_id "ENSG00000159314"; transcript_id "ENSG00000159314.4_M3"
chr17	bjp	exon	12134994	12135655	2	+	.	gene_id "ENSG00000159314"; transcript_id "ENSG00000159314.1_M7"
chr17	bjp	exon	12135766	12135831	2	+	.	gene_id "ENSG00000159314"; transcript_id "ENSE00003459204"
chr17	bjp	exon	12135914	12136482	2	+	.	gene_id "ENSG00000159314"; transcript_id "ENSG00000159314.1_M5"
chr17	bjp	exon	12137283	12137387	2	+	.	gene_id "ENSG00000159314"; transcript_id "ENSG00000159314.3_M2"
chr17	bjp	exon	12138433	12138521	2	+	.	gene_id "ENSG00000159314"; transcript_id "ENSE00002196920"
chr17	bjp	exon	12142065	12142598	2	+	.	gene_id "ENSG00000159314"; transcript_id "ENSG00000159314.3_M3"
chr17	bjp	exon	12142635	12142788	2	-	.	gene_id "ENSG00000267344"; transcript_id "ENSE00002835885"
chr17	bjp	exon	12142878	12142883	2	-	.	gene_id "ENSG00000267344"; transcript_id "ENSE00002974118_F2"
chr17	bjp	exon	12142908	12143087	2	-	.	gene_id "ENSG00000267344"; transcript_id "ENSE00002974118_F1"
chr17	bjp	exon	12143184	12143199	2	+	.	gene_id "ENSG00000159314"; transcript_id "ENSE00003474198_F1"
chr17	bjp	exon	12143325	12143447	2	+	.	gene_id "ENSG00000159314"; transcript_id "ENSG00000159314.2_M2"
chr17	bjp	exon	12143530	12143908	2	+	.	gene_id "ENSG00000159314"; transcript_id "ENSG00000159314.2_M3"
chr17	bjp	exon	12143952	12144132	2	+	.	gene_id "ENSG00000159314"; transcript_id "ENSG00000159314.1_M3"
chr17	bjp	exon	12144207	12144371	2	+	.	gene_id "ENSG00000159314"; transcript_id "ENSG00000159314.1_M2"
chr17	bjp	exon	12144475	12146207	2	+	.	gene_id "ENSG00000159314"; transcript_id "ENSG00000159314.1_M6"
chr17	bjp	exon	12168042	12168237	2	+	.	gene_id "ENSG00000267446"; transcript_id "ENSE00002945319"
chr17	bjp	exon	12168508	12168697	2	+	.	gene_id "ENSG00000267446"; transcript_id "ENSE00002930794"
chr17	bjp	exon	12212415	12212546	2	+	.	gene_id "ENSG00000199953"; transcript_id "ENSE00001437846"
chr17	bjp	exon	12223717	12223797	2	+	.	gene_id "ENSG00000006062"; transcript_id "ENSG00000006062.4_M2"
chr17	bjp	exon	12249788	12250276	2	+	.	gene_id "ENSG00000006062"; transcript_id "ENSG00000006062.3_M2"
chr17	bjp	exon	12251461	12251530	2	+	.	gene_id "ENSG00000006062"; transcript_id "ENSE00003464599"
chr17	bjp	exon	12253403	12253613	2	+	.	gene_id "ENSG00000006062"; transcript_id "ENSG00000006062.2_M2"
chr17	bjp	exon	12253722	12254336	2	+	.	gene_id "ENSG00000006062"; transcript_id "ENSE00000733712"
chr17	bjp	exon	12255818	12255955	2	+	.	gene_id "ENSG00000006062"; transcript_id "ENSE00003663705"
chr17	bjp	exon	12266176	12266305	2	+	.	gene_id "ENSG00000006062"; transcript_id "ENSE00003506102"
chr17	bjp	exon	12266515	12266646	2	+	.	gene_id "ENSG00000006062"; transcript_id "ENSE00003572718"
chr17	bjp	exon	12266803	12267266	2	+	.	gene_id "ENSG00000006062"; transcript_id "ENSG00000006062.2_M3"
chr17	bjp	exon	12269547	12270016	2	+	.	gene_id "ENSG00000006062"; transcript_id "ENSG00000006062.1_M2"
chr17	bjp	exon	12270205	12270355	2	+	.	gene_id "ENSG00000006062"; transcript_id "ENSE00003643411"
chr17	bjp	exon	12272138	12273007	2	-	.	gene_id "ENSG00000267278"; transcript_id "ENSG00000267278.1_M6"
chr17	bjp	exon	12273362	12273568	2	-	.	gene_id "ENSG00000267278"; transcript_id "ENSG00000267278.1_M4"
chr17	bjp	exon	12273655	12273675	2	+	.	gene_id "ENSG00000006062"; transcript_id "ENSE00003546613_F1"
chr17	bjp	exon	12274086	12274230	2	+	.	gene_id "ENSG00000006062"; transcript_id "ENSE00003469334"
chr17	bjp	exon	12274249	12274517	2	-	.	gene_id "ENSG00000267278"; transcript_id "ENSE00002825442"
chr17	bjp	exon	12275505	12275605	2	+	.	gene_id "ENSG00000006062"; transcript_id "ENSE00003488403"
chr17	bjp	exon	12275968	12277371	2	+	.	gene_id "ENSG00000006062"; transcript_id "ENSG00000006062.1_M3"
chr17	bjp	exon	12278684	12278910	2	-	.	gene_id "ENSG00000267278"; transcript_id "ENSE00002879541_F1"
chr17	bjp	exon	12279699	12280135	2	+	.	gene_id "ENSG00000184361"; transcript_id "ENSE00003514112"
chr17	bjp	exon	12280593	12280796	2	+	.	gene_id "ENSG00000184361"; transcript_id "ENSE00002225341"
chr17	bjp	exon	12283483	12283537	2	+	.	gene_id "ENSG00000184361"; transcript_id "ENSE00003589087"
chr17	bjp	exon	12284285	12284324	2	+	.	gene_id "ENSG00000184361"; transcript_id "ENSE00003614445"
chr17	bjp	exon	12284606	12285475	2	+	.	gene_id "ENSG00000184361"; transcript_id "ENSG00000184361.1_M2"
chr17	bjp	exon	12285580	12285670	2	-	.	gene_id "ENSG00000267278"; transcript_id "ENSE00002795741_F1"
chr17	bjp	exon	12286181	12286301	2	+	.	gene_id "ENSG00000184361"; transcript_id "ENSE00003507703"
chr17	bjp	exon	12291048	12291146	2	-	.	gene_id "ENSG00000267278"; transcript_id "ENSE00002916020"
chr17	bjp	exon	12291862	12291911	2	+	.	gene_id "ENSG00000233483"; transcript_id "ENSE00002928577"
chr17	bjp	exon	12292357	12292514	2	+	.	gene_id "ENSG00000233483"; transcript_id "ENSE00002842710"
chr17	bjp	exon	12292646	12292690	2	+	.	gene_id "ENSG00000233483"; transcript_id "ENSG00000233483.2_M2"
chr17	bjp	exon	12292770	12293147	2	+	.	gene_id "ENSG00000233483"; transcript_id "ENSG00000233483.1_M3"
chr17	bjp	exon	12293194	12293389	2	+	.	gene_id "ENSG00000233483"; transcript_id "ENSG00000233483.1_M2"
chr17	bjp	exon	12293444	12294833	2	-	.	gene_id "ENSG00000184922"; transcript_id "ENSG00000184922.1_M10"
chr17	bjp	exon	12294978	12295092	2	-	.	gene_id "ENSG00000184922"; transcript_id "ENSG00000184922.6_M2"
chr17	bjp	exon	12295295	12295411	2	-	.	gene_id "ENSG00000184922"; transcript_id "ENSG00000184922.2_M3"
chr17	bjp	exon	12295459	12295525	2	+	.	gene_id "ENSG00000233483"; transcript_id "ENSE00002792333_F1"
chr17	bjp	exon	12295603	12295732	2	-	.	gene_id "ENSG00000184922"; transcript_id "ENSE00003489557"
chr17	bjp	exon	12295812	12295892	2	-	.	gene_id "ENSG00000184922"; transcript_id "ENSE00003605834"
chr17	bjp	exon	12296467	12296920	2	-	.	gene_id "ENSG00000184922"; transcript_id "ENSG00000184922.1_M3"
chr17	bjp	exon	12297367	12297569	2	-	.	gene_id "ENSG00000184922"; transcript_id "ENSE00003586724"
chr17	bjp	exon	12298222	12298346	2	-	.	gene_id "ENSG00000184922"; transcript_id "ENSE00003472668"
chr17	bjp	exon	12298538	12298949	2	-	.	gene_id "ENSG00000184922"; transcript_id "ENSG00000184922.1_M4"
chr17	bjp	exon	12299739	12300079	2	-	.	gene_id "ENSG00000184922"; transcript_id "ENSG00000184922.5_M2"
chr17	bjp	exon	12300209	12300369	2	+	.	gene_id "ENSG00000233175"; transcript_id "ENSE00001606198_F1"
chr17	bjp	exon	12301453	12301628	2	+	.	gene_id "ENSG00000233175"; transcript_id "ENSE00002759669_F3"
chr17	bjp	exon	12301740	12302055	2	+	.	gene_id "ENSG00000233175"; transcript_id "ENSE00002759669_F2"
chr17	bjp	exon	12302131	12302666	2	+	.	gene_id "ENSG00000233175"; transcript_id "ENSE00002759669_F1"
chr17	bjp	exon	12303033	12303126	2	-	.	gene_id "ENSG00000184922"; transcript_id "ENSE00003628268"
chr17	bjp	exon	12303315	12303391	2	-	.	gene_id "ENSG00000184922"; transcript_id "ENSE00003546986"
chr17	bjp	exon	12304098	12304558	2	-	.	gene_id "ENSG00000184922"; transcript_id "ENSG00000184922.4_M2"
chr17	bjp	exon	12305845	12305862	2	-	.	gene_id "ENSG00000184922"; transcript_id "ENSE00002882277"
chr17	bjp	exon	12306001	12307040	2	-	.	gene_id "ENSG00000184922"; transcript_id "ENSG00000184922.1_M6"
chr17	bjp	exon	12307391	12307824	2	-	.	gene_id "ENSG00000184922"; transcript_id "ENSG00000184922.3_M2"
chr17	bjp	exon	12308206	12308319	2	-	.	gene_id "ENSG00000184922"; transcript_id "ENSG00000184922.2_M2"
chr17	bjp	exon	12309246	12309259	2	-	.	gene_id "ENSG00000184922"; transcript_id "ENSE00002889803"
chr17	bjp	exon	12309999	12310082	2	-	.	gene_id "ENSG00000184922"; transcript_id "ENSG00000184922.1_M2"
chr17	bjp	exon	12318449	12318479	2	-	.	gene_id "ENSG00000184922"; transcript_id "ENSE00002918723_F1"
chr17	bjp	exon	12318913	12319051	2	+	.	gene_id "ENSG00000267121"; transcript_id "ENSG00000267121.1_M2"
chr17	bjp	exon	12319255	12320418	2	+	.	gene_id "ENSG00000267121"; transcript_id "ENSG00000267121.1_M7"
chr17	bjp	exon	12320629	12320949	2	+	.	gene_id "ENSG00000267121"; transcript_id "ENSE00002780244"
chr17	bjp	exon	12321052	12321334	2	+	.	gene_id "ENSG00000267121"; transcript_id "ENSE00002912054"
chr17	bjp	exon	12321515	12322438	2	+	.	gene_id "ENSG00000267121"; transcript_id "ENSE00002797250"
chr17	bjp	exon	12349414	12349653	2	+	.	gene_id "ENSG00000267121"; transcript_id "ENSE00002858733"
chr17	bjp	exon	12369457	12369500	2	+	.	gene_id "ENSG00000267288"; transcript_id "ENSE00002921886"
chr17	bjp	exon	12369554	12370357	2	+	.	gene_id "ENSG00000267288"; transcript_id "ENSG00000267288.1_M2"
chr17	bjp	exon	12371946	12372160	2	+	.	gene_id "ENSG00000267288"; transcript_id "ENSE00002895053_F1"
chr17	bjp	exon	12378233	12378342	2	-	.	gene_id "ENSG00000168517"; transcript_id "ENSE00003625679"
chr17	bjp	exon	12378460	12378607	2	-	.	gene_id "ENSG00000168517"; transcript_id "ENSE00001134308"
chr17	bjp	exon	12379063	12379249	2	-	.	gene_id "ENSG00000168517"; transcript_id "ENSG00000168517.1_M4"
chr17	bjp	exon	12379595	12379644	2	+	.	gene_id "ENSG00000224505"; transcript_id "ENSE00002877553"
chr17	bjp	exon	12379705	12380027	2	-	.	gene_id "ENSG00000168517"; transcript_id "ENSG00000168517.2_M2"
chr17	bjp	exon	12380162	12380405	2	-	.	gene_id "ENSG00000168517"; transcript_id "ENSG00000168517.1_M2"
chr17	bjp	exon	12381653	12381778	2	+	.	gene_id "ENSG00000224505"; transcript_id "ENSE00001632752"
chr17	bjp	exon	12389151	12390332	2	-	.	gene_id "ENSG00000186834"; transcript_id "ENSE00001336971_F2"
chr17	bjp	exon	12390857	12392756	2	-	.	gene_id "ENSG00000186834"; transcript_id "ENSE00001336971_F1"
chr17	bjp	exon	12392788	12394526	2	+	.	gene_id "ENSG00000276728"; transcript_id "ENSE00003718189"
chr17	bjp	exon	12408139	12408278	2	-	.	gene_id "ENSG00000181513"; transcript_id "ENSE00003498434"
chr17	bjp	exon	12408757	12409025	2	-	.	gene_id "ENSG00000181513"; transcript_id "ENSE00002933129"
chr17	bjp	exon	12409317	12409392	2	-	.	gene_id "ENSG00000181513"; transcript_id "ENSG00000181513.2_M2"
chr17	bjp	exon	12409470	12409583	2	-	.	gene_id "ENSG00000181513"; transcript_id "ENSG00000181513.1_M3"
chr17	bjp	exon	12409669	12409937	2	-	.	gene_id "ENSG00000181513"; transcript_id "ENSG00000181513.1_M2"
chr17	bjp	exon	12410166	12410286	2	-	.	gene_id "ENSG00000181513"; transcript_id "ENSE00003492764"
chr17	bjp	exon	12410529	12411964	2	-	.	gene_id "ENSG00000181513"; transcript_id "ENSG00000181513.1_M21"
chr17	bjp	exon	12413640	12413743	2	+	.	gene_id "ENSG00000161714"; transcript_id "ENSE00002911014"
chr17	bjp	exon	12413781	12413792	2	+	.	gene_id "ENSG00000161714"; transcript_id "ENSE00002303916_F1"
chr17	bjp	exon	12413917	12413963	2	-	.	gene_id "ENSG00000181513"; transcript_id "ENSE00002946144_F1"
chr17	bjp	exon	12414331	12414394	2	-	.	gene_id "ENSG00000181513"; transcript_id "ENSG00000181513.1_M4"
chr17	bjp	exon	12414476	12414746	2	+	.	gene_id "ENSG00000161714"; transcript_id "ENSG00000161714.4_M2"
chr17	bjp	exon	12425604	12425765	2	+	.	gene_id "ENSG00000161714"; transcript_id "ENSG00000161714.3_M2"
chr17	bjp	exon	12425846	12426074	2	+	.	gene_id "ENSG00000161714"; transcript_id "ENSE00003596677"
chr17	bjp	exon	12426491	12426620	2	+	.	gene_id "ENSG00000161714"; transcript_id "ENSG00000161714.4_M3"
chr17	bjp	exon	12427842	12428116	2	+	.	gene_id "ENSG00000161714"; transcript_id "ENSG00000161714.2_M4"
chr17	bjp	exon	12428439	12428677	2	+	.	gene_id "ENSG00000161714"; transcript_id "ENSG00000161714.3_M3"
chr17	bjp	exon	12428793	12428937	2	+	.	gene_id "ENSG00000161714"; transcript_id "ENSG00000161714.2_M2"
chr17	bjp	exon	12430150	12430302	2	+	.	gene_id "ENSG00000161714"; transcript_id "ENSG00000161714.1_M2"
chr17	bjp	exon	12431346	12431588	2	+	.	gene_id "ENSG00000161714"; transcript_id "ENSG00000161714.2_M3"
chr17	bjp	exon	12431589	12431838	2	+	.	gene_id "ENSG00000161714"; transcript_id "ENSG00000161714.1_M4"
chr17	bjp	exon	12432499	12432565	2	+	.	gene_id "ENSG00000277249"; transcript_id "ENSE00003744291"
chr17	bjp	exon	12432566	12432682	2	+	.	gene_id "ENSG00000161714"; transcript_id "ENSE00003627209"
chr17	bjp	exon	12433327	12433493	2	+	.	gene_id "ENSG00000161714"; transcript_id "ENSG00000161714.1_M5"
chr17	bjp	exon	12433675	12433810	2	+	.	gene_id "ENSG00000161714"; transcript_id "ENSE00003629668"
chr17	bjp	exon	12433920	12434069	2	+	.	gene_id "ENSG00000161714"; transcript_id "ENSE00003557847"
chr17	bjp	exon	12438017	12441386	2	-	.	gene_id "ENSG00000136448"; transcript_id "ENSG00000136448.1_M7"
chr17	bjp	exon	12442009	12442388	2	-	.	gene_id "ENSG00000136448"; transcript_id "ENSG00000136448.4_M2"
chr17	bjp	exon	12442724	12443336	2	-	.	gene_id "ENSG00000136448"; transcript_id "ENSG00000136448.3_M2"
chr17	bjp	exon	12443922	12444092	2	-	.	gene_id "ENSG00000136448"; transcript_id "ENSG00000136448.2_M2"
chr17	bjp	exon	12447227	12447640	2	-	.	gene_id "ENSG00000136448"; transcript_id "ENSG00000136448.3_M3"
chr17	bjp	exon	12448202	12448663	2	-	.	gene_id "ENSG00000136448"; transcript_id "ENSG00000136448.2_M3"
chr17	bjp	exon	12449801	12449917	2	-	.	gene_id "ENSG00000136448"; transcript_id "ENSE00003607442"
chr17	bjp	exon	12450762	12450853	2	-	.	gene_id "ENSG00000136448"; transcript_id "ENSE00003472270"
chr17	bjp	exon	12453250	12453422	2	-	.	gene_id "ENSG00000136448"; transcript_id "ENSG00000136448.1_M3"
chr17	bjp	exon	12463332	12463429	2	-	.	gene_id "ENSG00000136448"; transcript_id "ENSE00002865697"
chr17	bjp	exon	12465346	12465454	2	-	.	gene_id "ENSG00000136448"; transcript_id "ENSE00003502831"
chr17	bjp	exon	12485260	12485491	2	-	.	gene_id "ENSG00000136448"; transcript_id "ENSE00002770737"
chr17	bjp	exon	12485710	12485887	2	-	.	gene_id "ENSG00000136448"; transcript_id "ENSG00000136448.1_M5"
chr17	bjp	exon	12486061	12486282	2	+	.	gene_id "ENSG00000172992"; transcript_id "ENSG00000172992.2_M2"
chr17	bjp	exon	12495475	12495723	2	+	.	gene_id "ENSG00000172992"; transcript_id "ENSG00000172992.2_M4"
chr17	bjp	exon	12507867	12508234	2	+	.	gene_id "ENSG00000172992"; transcript_id "ENSG00000172992.1_M4"
chr17	bjp	exon	12508618	12508821	2	+	.	gene_id "ENSG00000172992"; transcript_id "ENSE00003607571"
chr17	bjp	exon	12508974	12509161	2	+	.	gene_id "ENSG00000172992"; transcript_id "ENSG00000172992.1_M2"
chr17	bjp	exon	12510894	12510971	2	+	.	gene_id "ENSG00000172992"; transcript_id "ENSE00002918947"
chr17	bjp	exon	12512831	12512918	2	+	.	gene_id "ENSG00000172992"; transcript_id "ENSE00001274788"
chr17	bjp	exon	12517696	12519073	2	+	.	gene_id "ENSG00000172992"; transcript_id "ENSG00000172992.1_M5"
chr17	bjp	exon	12559345	12559600	2	-	.	gene_id "ENSG00000267788"; transcript_id "ENSE00002882495"
chr17	bjp	exon	12574032	12574651	2	+	.	gene_id "ENSG00000131094"; transcript_id "ENSE00000854297"
chr17	bjp	exon	12581431	12582105	2	+	.	gene_id "ENSG00000131094"; transcript_id "ENSE00000854296"
chr17	bjp	exon	12592155	12593182	2	-	.	gene_id "ENSG00000267334"; transcript_id "ENSE00002768351"
chr17	bjp	exon	12593383	12593466	2	+	.	gene_id "ENSG00000186185"; transcript_id "ENSG00000186185.5_M2"
chr17	bjp	exon	12604708	12605047	2	+	.	gene_id "ENSG00000186185"; transcript_id "ENSG00000186185.4_M2"
chr17	bjp	exon	12605663	12605820	2	+	.	gene_id "ENSG00000186185"; transcript_id "ENSE00001379110"
chr17	bjp	exon	12606144	12606248	2	+	.	gene_id "ENSG00000186185"; transcript_id "ENSE00001373135"
chr17	bjp	exon	12606398	12606461	2	+	.	gene_id "ENSG00000278223"; transcript_id "ENSE00003749236"
chr17	bjp	exon	12606462	12606572	2	+	.	gene_id "ENSG00000186185"; transcript_id "ENSE00001380539"
chr17	bjp	exon	12606649	12606846	2	+	.	gene_id "ENSG00000186185"; transcript_id "ENSE00001373929"
chr17	bjp	exon	12606980	12607156	2	+	.	gene_id "ENSG00000186185"; transcript_id "ENSG00000186185.3_M2"
chr17	bjp	exon	12608098	12608172	2	+	.	gene_id "ENSG00000186185"; transcript_id "ENSE00003472652"
chr17	bjp	exon	12608311	12608762	2	+	.	gene_id "ENSG00000186185"; transcript_id "ENSG00000186185.2_M2"
chr17	bjp	exon	12608842	12609028	2	+	.	gene_id "ENSG00000186185"; transcript_id "ENSG00000186185.1_M2"
chr17	bjp	exon	12609355	12609482	2	+	.	gene_id "ENSG00000186185"; transcript_id "ENSE00001333442"
chr17	bjp	exon	12612061	12612266	2	+	.	gene_id "ENSG00000186185"; transcript_id "ENSE00001333438"
chr17	bjp	exon	12612507	12613059	2	+	.	gene_id "ENSG00000186185"; transcript_id "ENSE00001333435"
chr17	bjp	exon	12614007	12614096	2	+	.	gene_id "ENSG00000186185"; transcript_id "ENSE00001333432"
chr17	bjp	exon	12614586	12616394	2	+	.	gene_id "ENSG00000186185"; transcript_id "ENSG00000186185.1_M4"
chr17	bjp	exon	12624173	12624346	2	+	.	gene_id "ENSG00000131095"; transcript_id "ENSE00002921453"
chr17	bjp	exon	12624571	12627406	2	+	.	gene_id "ENSG00000131095"; transcript_id "ENSG00000131095.1_M18"
chr17	bjp	exon	12627436	12627865	2	+	.	gene_id "ENSG00000131095"; transcript_id "ENSG00000131095.1_M4"
chr17	bjp	exon	12628200	12628359	2	+	.	gene_id "ENSG00000131095"; transcript_id "ENSE00002810272"
chr17	bjp	exon	12628367	12628780	2	+	.	gene_id "ENSG00000131095"; transcript_id "ENSE00002796122"
chr17	bjp	exon	12629357	12629482	2	+	.	gene_id "ENSG00000131095"; transcript_id "ENSG00000131095.1_M3"
chr17	bjp	exon	12629639	12629918	2	+	.	gene_id "ENSG00000131095"; transcript_id "ENSG00000131095.1_M11"
chr17	bjp	exon	12637944	12638221	2	-	.	gene_id "ENSG00000214447"; transcript_id "ENSE00001766046_F1"
chr17	bjp	exon	12638740	12638786	2	-	.	gene_id "ENSG00000167131"; transcript_id "ENSE00001586836_F1"
chr17	bjp	exon	12639550	12639584	2	-	.	gene_id "ENSG00000167131"; transcript_id "ENSE00002699577"
chr17	bjp	exon	12641445	12641576	2	+	.	gene_id "ENSG00000108883"; transcript_id "ENSE00001059784_F1"
chr17	bjp	exon	12641966	12642134	2	+	.	gene_id "ENSG00000108883"; transcript_id "ENSG00000108883.10_M3"
chr17	bjp	exon	12646582	12646971	2	+	.	gene_id "ENSG00000108883"; transcript_id "ENSG00000108883.3_M4"
chr17	bjp	exon	12648770	12649265	2	+	.	gene_id "ENSG00000108883"; transcript_id "ENSE00002863074"
chr17	bjp	exon	12654354	12654519	2	+	.	gene_id "ENSG00000108883"; transcript_id "ENSG00000108883.7_M2"
chr17	bjp	exon	12655771	12655849	2	+	.	gene_id "ENSG00000108883"; transcript_id "ENSG00000108883.6_M2"
chr17	bjp	exon	12656831	12657119	2	-	.	gene_id "ENSG00000264540"; transcript_id "ENSE00002691253"
chr17	bjp	exon	12657381	12657549	2	+	.	gene_id "ENSG00000108883"; transcript_id "ENSG00000108883.5_M2"
chr17	bjp	exon	12657947	12658012	2	+	.	gene_id "ENSG00000108883"; transcript_id "ENSG00000108883.9_M3"
chr17	bjp	exon	12659262	12659418	2	+	.	gene_id "ENSG00000108883"; transcript_id "ENSG00000108883.8_M3"
chr17	bjp	exon	12660455	12660622	2	+	.	gene_id "ENSG00000108883"; transcript_id "ENSG00000108883.7_M3"
chr17	bjp	exon	12661451	12661573	2	+	.	gene_id "ENSG00000108883"; transcript_id "ENSG00000108883.6_M3"
chr17	bjp	exon	12665000	12665467	2	+	.	gene_id "ENSG00000108883"; transcript_id "ENSG00000108883.2_M4"
chr17	bjp	exon	12667911	12668639	2	+	.	gene_id "ENSG00000108883"; transcript_id "ENSG00000108883.5_M3"
chr17	bjp	exon	12672609	12672801	2	+	.	gene_id "ENSG00000108883"; transcript_id "ENSG00000108883.4_M3"
chr17	bjp	exon	12673193	12673283	2	+	.	gene_id "ENSG00000108883"; transcript_id "ENSE00003621718"
chr17	bjp	exon	12675836	12676186	2	+	.	gene_id "ENSG00000108883"; transcript_id "ENSG00000108883.1_PMM2"
chr17	bjp	exon	12677054	12677461	2	+	.	gene_id "ENSG00000108883"; transcript_id "ENSG00000108883.4_M2"
chr17	bjp	exon	12677521	12678403	2	+	.	gene_id "ENSG00000108883"; transcript_id "ENSG00000108883.1_M5"
chr17	bjp	exon	12680583	12681221	2	+	.	gene_id "ENSG00000108883"; transcript_id "ENSG00000108883.1_M4"
chr17	bjp	exon	12681491	12682062	2	+	.	gene_id "ENSG00000108883"; transcript_id "ENSG00000108883.3_M2"
chr17	bjp	exon	12683496	12684061	2	+	.	gene_id "ENSG00000108883"; transcript_id "ENSG00000108883.2_M3"
chr17	bjp	exon	12686135	12686221	2	+	.	gene_id "ENSG00000108883"; transcript_id "ENSG00000108883.2_M2"
chr17	bjp	exon	12686457	12686583	2	+	.	gene_id "ENSG00000108883"; transcript_id "ENSG00000108883.1_M2"
chr17	bjp	exon	12686783	12687622	2	+	.	gene_id "ENSG00000108883"; transcript_id "ENSG00000108883.1_M3"
chr17	bjp	exon	12687749	12687843	2	+	.	gene_id "ENSG00000108883"; transcript_id "ENSE00003584566"
chr17	bjp	exon	12688578	12688731	2	+	.	gene_id "ENSG00000108883"; transcript_id "ENSE00003535956"
chr17	bjp	exon	12689322	12689429	2	+	.	gene_id "ENSG00000108883"; transcript_id "ENSE00003466429"
chr17	bjp	exon	12689770	12690658	2	+	.	gene_id "ENSG00000108883"; transcript_id "ENSG00000108883.1_M8"
chr17	bjp	exon	12690808	12691196	2	+	.	gene_id "ENSG00000108883"; transcript_id "ENSE00001562801_F1"
chr17	bjp	exon	12691752	12692034	2	-	.	gene_id "ENSG00000131097"; transcript_id "ENSG00000131097.1_M3"
chr17	bjp	exon	12692888	12693242	2	-	.	gene_id "ENSG00000131097"; transcript_id "ENSG00000131097.1_M5"
chr17	bjp	exon	12694444	12694512	2	-	.	gene_id "ENSG00000131097"; transcript_id "ENSE00002880605"
chr17	bjp	exon	12710158	12710336	2	+	.	gene_id "ENSG00000182963"; transcript_id "ENSG00000182963.1_M3"
chr17	bjp	exon	12710736	12710905	2	+	.	gene_id "ENSG00000182963"; transcript_id "ENSE00001515700"
chr17	bjp	exon	12711274	12711444	2	+	.	gene_id "ENSG00000182963"; transcript_id "ENSE00002777282"
chr17	bjp	exon	12754088	12754578	2	+	.	gene_id "ENSG00000182963"; transcript_id "ENSG00000182963.1_M2"
chr17	bjp	exon	12764219	12764439	2	+	.	gene_id "ENSG00000267405"; transcript_id "ENSE00002917278"
chr17	bjp	exon	12766907	12767272	2	+	.	gene_id "ENSG00000267405"; transcript_id "ENSE00002821890"
chr17	bjp	exon	12767545	12767929	2	-	.	gene_id "ENSG00000267505"; transcript_id "ENSE00002922519"
chr17	bjp	exon	12769582	12769757	2	-	.	gene_id "ENSG00000267505"; transcript_id "ENSE00002876542"
chr17	bjp	exon	12781173	12783275	2	-	.	gene_id "ENSG00000073670"; transcript_id "ENSG00000073670.1_M4"
chr17	bjp	exon	12783759	12783776	2	-	.	gene_id "ENSG00000073670"; transcript_id "ENSE00003498775"
chr17	bjp	exon	12784756	12784846	2	-	.	gene_id "ENSG00000073670"; transcript_id "ENSE00003458980"
chr17	bjp	exon	12784932	12785046	2	-	.	gene_id "ENSG00000073670"; transcript_id "ENSE00003496945"
chr17	bjp	exon	12785135	12785303	2	-	.	gene_id "ENSG00000073670"; transcript_id "ENSG00000073670.6_M2"
chr17	bjp	exon	12785397	12785526	2	-	.	gene_id "ENSG00000073670"; transcript_id "ENSG00000073670.5_M2"
chr17	bjp	exon	12785733	12785832	2	-	.	gene_id "ENSG00000073670"; transcript_id "ENSE00003502397"
chr17	bjp	exon	12786036	12786099	2	-	.	gene_id "ENSG00000073670"; transcript_id "ENSE00003478058"
chr17	bjp	exon	12786203	12786253	2	-	.	gene_id "ENSG00000073670"; transcript_id "ENSE00003470256"
chr17	bjp	exon	12786791	12786871	2	-	.	gene_id "ENSG00000073670"; transcript_id "ENSE00003611341"
chr17	bjp	exon	12787322	12787440	2	-	.	gene_id "ENSG00000073670"; transcript_id "ENSG00000073670.4_M2"
chr17	bjp	exon	12787533	12787604	2	-	.	gene_id "ENSG00000073670"; transcript_id "ENSE00003536722"
chr17	bjp	exon	12787687	12787786	2	-	.	gene_id "ENSG00000073670"; transcript_id "ENSE00003515011"
chr17	bjp	exon	12788249	12788300	2	-	.	gene_id "ENSG00000073670"; transcript_id "ENSE00003548750"
chr17	bjp	exon	12788416	12788506	2	-	.	gene_id "ENSG00000073670"; transcript_id "ENSE00003554659"
chr17	bjp	exon	12788619	12788703	2	-	.	gene_id "ENSG00000073670"; transcript_id "ENSE00003600724"
chr17	bjp	exon	12789578	12789744	2	-	.	gene_id "ENSG00000073670"; transcript_id "ENSE00003514763"
chr17	bjp	exon	12789920	12789991	2	-	.	gene_id "ENSG00000073670"; transcript_id "ENSE00003491245"
chr17	bjp	exon	12790074	12790148	2	-	.	gene_id "ENSG00000073670"; transcript_id "ENSE00003466042"
chr17	bjp	exon	12790539	12790606	2	-	.	gene_id "ENSG00000073670"; transcript_id "ENSG00000073670.3_M2"
chr17	bjp	exon	12790672	12790738	2	-	.	gene_id "ENSG00000073670"; transcript_id "ENSE00003478686"
chr17	bjp	exon	12791174	12791249	2	-	.	gene_id "ENSG00000073670"; transcript_id "ENSE00003496406"
chr17	bjp	exon	12791336	12791421	2	-	.	gene_id "ENSG00000073670"; transcript_id "ENSE00003539515"
chr17	bjp	exon	12792941	12793007	2	-	.	gene_id "ENSG00000073670"; transcript_id "ENSG00000073670.2_M2"
chr17	bjp	exon	12793195	12793271	2	-	.	gene_id "ENSG00000073670"; transcript_id "ENSE00003515054"
chr17	bjp	exon	12803130	12803305	2	-	.	gene_id "ENSG00000073670"; transcript_id "ENSE00003576735"
chr17	bjp	exon	12803540	12803702	2	-	.	gene_id "ENSG00000073670"; transcript_id "ENSE00002290741"
chr17	bjp	exon	12803767	12803996	2	-	.	gene_id "ENSG00000073670"; transcript_id "ENSG00000073670.1_M2"
chr17	bjp	exon	12810749	12812418	2	-	.	gene_id "ENSG00000161692"; transcript_id "ENSG00000161692.4_M3"
chr17	bjp	exon	12812775	12814673	2	-	.	gene_id "ENSG00000161692"; transcript_id "ENSG00000161692.3_M3"
chr17	bjp	exon	12815496	12815620	2	-	.	gene_id "ENSG00000161692"; transcript_id "ENSE00003522251"
chr17	bjp	exon	12815819	12815927	2	-	.	gene_id "ENSG00000161692"; transcript_id "ENSE00003657938"
chr17	bjp	exon	12821549	12821665	2	-	.	gene_id "ENSG00000161692"; transcript_id "ENSE00003595465"
chr17	bjp	exon	12824582	12824627	2	-	.	gene_id "ENSG00000161692"; transcript_id "ENSE00003634316"
chr17	bjp	exon	12826139	12826175	2	-	.	gene_id "ENSG00000161692"; transcript_id "ENSE00003477745"
chr17	bjp	exon	12828842	12829346	2	-	.	gene_id "ENSG00000161692"; transcript_id "ENSG00000161692.2_M3"
chr17	bjp	exon	12830128	12832039	2	-	.	gene_id "ENSG00000161692"; transcript_id "ENSG00000161692.1_M7"
chr17	bjp	exon	12832908	12833099	2	-	.	gene_id "ENSG00000161692"; transcript_id "ENSE00003565514"
chr17	bjp	exon	12840308	12840450	2	-	.	gene_id "ENSG00000161692"; transcript_id "ENSE00003635762"
chr17	bjp	exon	12842771	12843608	2	+	.	gene_id "ENSG00000240305"; transcript_id "ENSE00001874054"
chr17	bjp	exon	12844245	12844517	2	+	.	gene_id "ENSG00000264251"; transcript_id "ENSE00002685630"
chr17	bjp	exon	12853980	12854042	2	-	.	gene_id "ENSG00000161692"; transcript_id "ENSE00003507193"
chr17	bjp	exon	12854408	12854502	2	-	.	gene_id "ENSG00000161692"; transcript_id "ENSG00000161692.1_M3"
chr17	bjp	exon	12854507	12854738	2	-	.	gene_id "ENSG00000161692"; transcript_id "ENSG00000161692.1_M5"
chr17	bjp	exon	12898660	12901704	2	-	.	gene_id "ENSG00000279879"; transcript_id "ENSE00003755653_F1"
chr17	bjp	exon	12902156	12902233	2	-	.	gene_id "ENSG00000180336"; transcript_id "ENSE00001946093_F1"
chr17	bjp	exon	12902401	12902463	2	+	.	gene_id "ENSG00000180329"; transcript_id "ENSG00000180329.1_M5"
chr17	bjp	exon	12902573	12903072	2	-	.	gene_id "ENSG00000180336"; transcript_id "ENSE00001821161"
chr17	bjp	exon	12903994	12904163	2	-	.	gene_id "ENSG00000180336"; transcript_id "ENSE00001854316"
chr17	bjp	exon	12904248	12904367	2	-	.	gene_id "ENSG00000180336"; transcript_id "ENSG00000180336.5_M2"
chr17	bjp	exon	12908087	12908174	2	+	.	gene_id "ENSG00000180329"; transcript_id "ENSE00003474538"
chr17	bjp	exon	12909924	12910331	2	+	.	gene_id "ENSG00000180329"; transcript_id "ENSG00000180329.2_M2"
chr17	bjp	exon	12911410	12911477	2	+	.	gene_id "ENSG00000180329"; transcript_id "ENSG00000180329.1_M2"
chr17	bjp	exon	12913013	12913018	2	-	.	gene_id "ENSG00000180336"; transcript_id "ENSE00001880767_F1"
chr17	bjp	exon	12913120	12913680	2	+	.	gene_id "ENSG00000180329"; transcript_id "ENSG00000180329.2_M3"
chr17	bjp	exon	12913790	12914629	2	+	.	gene_id "ENSG00000180329"; transcript_id "ENSG00000180329.1_M3"
chr17	bjp	exon	12914987	12915123	2	-	.	gene_id "ENSG00000180336"; transcript_id "ENSG00000180336.4_M2"
chr17	bjp	exon	12915816	12916275	2	+	.	gene_id "ENSG00000267160"; transcript_id "ENSE00002778178_F2"
chr17	bjp	exon	12918096	12918382	2	+	.	gene_id "ENSG00000267160"; transcript_id "ENSE00002778178_F1"
chr17	bjp	exon	12918525	12918545	2	-	.	gene_id "ENSG00000180336"; transcript_id "ENSE00002893932_F1"
chr17	bjp	exon	12918706	12919002	2	+	.	gene_id "ENSG00000180329"; transcript_id "ENSE00002779759_F1"
chr17	bjp	exon	12920852	12922682	2	-	.	gene_id "ENSG00000180336"; transcript_id "ENSG00000180336.3_M2"
chr17	bjp	exon	12923838	12925695	2	-	.	gene_id "ENSG00000180336"; transcript_id "ENSG00000180336.2_M4"
chr17	bjp	exon	12926582	12926966	2	-	.	gene_id "ENSG00000180336"; transcript_id "ENSG00000180336.1_M4"
chr17	bjp	exon	12929584	12929738	2	-	.	gene_id "ENSG00000180336"; transcript_id "ENSG00000180336.2_M2"
chr17	bjp	exon	12934800	12934934	2	-	.	gene_id "ENSG00000180336"; transcript_id "ENSE00001757625"
chr17	bjp	exon	12935546	12935824	2	-	.	gene_id "ENSG00000180336"; transcript_id "ENSG00000180336.1_M2"
chr17	bjp	exon	12941828	12943402	2	+	.	gene_id "ENSG00000266979"; transcript_id "ENSE00002957311"
chr17	bjp	exon	12944795	12944896	2	+	.	gene_id "ENSG00000266979"; transcript_id "ENSE00002792587"
chr17	bjp	exon	12945484	12945824	2	+	.	gene_id "ENSG00000266979"; transcript_id "ENSE00002926641"
chr17	bjp	exon	12987781	12987984	2	-	.	gene_id "ENSG00000271222"; transcript_id "ENSE00003494216"
chr17	bjp	exon	12988672	12988792	2	-	.	gene_id "ENSG00000271222"; transcript_id "ENSE00003587168"
chr17	bjp	exon	13028332	13030444	2	-	.	gene_id "ENSG00000180340"; transcript_id "ENSE00001253937"
chr17	bjp	exon	13083306	13083410	2	+	.	gene_id "ENSG00000186566"; transcript_id "ENSG00000186566.1_M7"
chr17	bjp	exon	13111839	13112323	2	+	.	gene_id "ENSG00000186566"; transcript_id "ENSG00000186566.6_M2"
chr17	bjp	exon	13112984	13113453	2	+	.	gene_id "ENSG00000186566"; transcript_id "ENSG00000186566.5_M2"
chr17	bjp	exon	13119493	13119601	2	+	.	gene_id "ENSG00000186566"; transcript_id "ENSG00000186566.4_M2"
chr17	bjp	exon	13120753	13122221	2	+	.	gene_id "ENSG00000186566"; transcript_id "ENSG00000186566.3_M2"
chr17	bjp	exon	13140783	13140950	2	+	.	gene_id "ENSG00000186566"; transcript_id "ENSE00002909584"
chr17	bjp	exon	13148007	13148051	2	+	.	gene_id "ENSG00000186566"; transcript_id "ENSE00002933756"
chr17	bjp	exon	13149934	13150244	2	+	.	gene_id "ENSG00000186566"; transcript_id "ENSG00000186566.1_M3"
chr17	bjp	exon	13151576	13151662	2	+	.	gene_id "ENSG00000186566"; transcript_id "ENSG00000186566.2_M2"
chr17	bjp	exon	13162210	13162353	2	+	.	gene_id "ENSG00000186566"; transcript_id "ENSG00000186566.1_M2"
chr17	bjp	exon	13177253	13177552	2	+	.	gene_id "ENSG00000240589"; transcript_id "ENSE00001820741"
chr17	bjp	exon	13179347	13179396	2	+	.	gene_id "ENSG00000186566"; transcript_id "ENSE00003784173"
chr17	bjp	exon	13180565	13180695	2	+	.	gene_id "ENSG00000186566"; transcript_id "ENSE00003553098"
chr17	bjp	exon	13188106	13194292	2	+	.	gene_id "ENSG00000186566"; transcript_id "ENSG00000186566.1_M5"
chr17	bjp	exon	13200036	13200255	2	+	.	gene_id "ENSG00000005961"; transcript_id "ENSE00000854286"
chr17	bjp	exon	13203410	13203531	2	+	.	gene_id "ENSG00000005961"; transcript_id "ENSE00000390828"
chr17	bjp	exon	13203620	13203717	2	+	.	gene_id "ENSG00000005961"; transcript_id "ENSE00000732018"
chr17	bjp	exon	13203732	13203990	2	+	.	gene_id "ENSG00000005961"; transcript_id "ENSG00000005961.2_M2"
chr17	bjp	exon	13204178	13204377	2	+	.	gene_id "ENSG00000005961"; transcript_id "ENSG00000005961.1_M7"
chr17	bjp	exon	13204470	13204598	2	+	.	gene_id "ENSG00000005961"; transcript_id "ENSE00003476888"
chr17	bjp	exon	13204961	13205235	2	+	.	gene_id "ENSG00000005961"; transcript_id "ENSG00000005961.1_M4"
chr17	bjp	exon	13205408	13205780	2	+	.	gene_id "ENSG00000005961"; transcript_id "ENSG00000005961.1_M5"
chr17	bjp	exon	13205840	13206051	2	+	.	gene_id "ENSG00000005961"; transcript_id "ENSG00000005961.3_M3"
chr17	bjp	exon	13208487	13208948	2	+	.	gene_id "ENSG00000005961"; transcript_id "ENSG00000005961.2_M3"
chr17	bjp	exon	13209058	13209162	2	+	.	gene_id "ENSG00000005961"; transcript_id "ENSE00003473537"
chr17	bjp	exon	13209247	13209302	2	+	.	gene_id "ENSG00000005961"; transcript_id "ENSE00003491331"
chr17	bjp	exon	13209395	13209546	2	+	.	gene_id "ENSG00000005961"; transcript_id "ENSG00000005961.1_M2"
chr17	bjp	exon	13209734	13209859	2	+	.	gene_id "ENSG00000005961"; transcript_id "ENSE00003572486"
chr17	bjp	exon	13217739	13217818	2	+	.	gene_id "ENSG00000005961"; transcript_id "ENSE00003514103"
chr17	bjp	exon	13218439	13218519	2	+	.	gene_id "ENSG00000005961"; transcript_id "ENSE00003468091"
chr17	bjp	exon	13218643	13218742	2	+	.	gene_id "ENSG00000005961"; transcript_id "ENSE00003530299"
chr17	bjp	exon	13218842	13218994	2	+	.	gene_id "ENSG00000005961"; transcript_id "ENSE00003577648"
chr17	bjp	exon	13219111	13220903	2	+	.	gene_id "ENSG00000005961"; transcript_id "ENSG00000005961.1_M6"
chr17	bjp	exon	13222399	13222642	2	+	.	gene_id "ENSG00000005961"; transcript_id "ENSG00000005961.1_M3"
chr17	bjp	exon	13230894	13231172	2	+	.	gene_id "ENSG00000161682"; transcript_id "ENSG00000161682.1_M4"
chr17	bjp	exon	13234633	13234860	2	+	.	gene_id "ENSG00000161682"; transcript_id "ENSE00003512008"
chr17	bjp	exon	13235094	13235419	2	+	.	gene_id "ENSG00000161682"; transcript_id "ENSG00000161682.4_M2"
chr17	bjp	exon	13235622	13235820	2	+	.	gene_id "ENSG00000161682"; transcript_id "ENSG00000161682.3_M2"
chr17	bjp	exon	13238198	13238356	2	+	.	gene_id "ENSG00000161682"; transcript_id "ENSE00003640902"
chr17	bjp	exon	13238434	13238613	2	+	.	gene_id "ENSG00000161682"; transcript_id "ENSG00000161682.2_M2"
chr17	bjp	exon	13238712	13238828	2	+	.	gene_id "ENSG00000161682"; transcript_id "ENSG00000161682.1_M2"
chr17	bjp	exon	13238945	13239071	2	+	.	gene_id "ENSG00000161682"; transcript_id "ENSE00001802441"
chr17	bjp	exon	13239595	13241573	2	+	.	gene_id "ENSG00000161682"; transcript_id "ENSE00001135933"
chr17	bjp	exon	13241686	13242446	2	-	.	gene_id "ENSG00000030582"; transcript_id "ENSG00000030582.1_M7"
chr17	bjp	exon	13242539	13242772	2	-	.	gene_id "ENSG00000030582"; transcript_id "ENSG00000030582.2_M2"
chr17	bjp	exon	13242992	13243237	2	-	.	gene_id "ENSG00000030582"; transcript_id "ENSG00000030582.1_M3"
chr17	bjp	exon	13243327	13243876	2	-	.	gene_id "ENSG00000030582"; transcript_id "ENSG00000030582.2_M6"
chr17	bjp	exon	13243987	13244096	2	-	.	gene_id "ENSG00000030582"; transcript_id "ENSG00000030582.1_M2"
chr17	bjp	exon	13244210	13244345	2	-	.	gene_id "ENSG00000030582"; transcript_id "ENSG00000030582.1_M5"
chr17	bjp	exon	13244447	13244559	2	-	.	gene_id "ENSG00000030582"; transcript_id "ENSG00000030582.1_M6"
chr17	bjp	exon	13244893	13245629	2	-	.	gene_id "ENSG00000030582"; transcript_id "ENSG00000030582.1_M13"
chr17	bjp	exon	13248550	13248689	2	-	.	gene_id "ENSG00000030582"; transcript_id "ENSE00002767562"
chr17	bjp	exon	13249037	13249168	2	-	.	gene_id "ENSG00000030582"; transcript_id "ENSE00002837853"
chr17	bjp	exon	13249173	13249693	2	-	.	gene_id "ENSG00000030582"; transcript_id "ENSG00000030582.1_M14"
chr17	bjp	exon	13264244	13264456	2	-	.	gene_id "ENSG00000267211"; transcript_id "ENSE00002894122"
chr17	bjp	exon	13266828	13266951	2	-	.	gene_id "ENSG00000267211"; transcript_id "ENSE00002777518"
chr17	bjp	exon	13270716	13271287	2	+	.	gene_id "ENSG00000013306"; transcript_id "ENSG00000013306.2_M10"
chr17	bjp	exon	13271387	13272108	2	+	.	gene_id "ENSG00000013306"; transcript_id "ENSG00000013306.1_M6"
chr17	bjp	exon	13272242	13272301	2	+	.	gene_id "ENSG00000013306"; transcript_id "ENSE00003540811"
chr17	bjp	exon	13272754	13273187	2	+	.	gene_id "ENSG00000013306"; transcript_id "ENSG00000013306.1_M8"
chr17	bjp	exon	13273836	13273903	2	+	.	gene_id "ENSG00000013306"; transcript_id "ENSE00003556557"
chr17	bjp	exon	13274045	13274981	2	+	.	gene_id "ENSG00000013306"; transcript_id "ENSG00000013306.1_M10"
chr17	bjp	exon	13275167	13275407	2	+	.	gene_id "ENSG00000013306"; transcript_id "ENSG00000013306.1_M3"
chr17	bjp	exon	13275487	13275978	2	+	.	gene_id "ENSG00000013306"; transcript_id "ENSG00000013306.1_M9"
chr17	bjp	exon	13276935	13277525	2	-	.	gene_id "ENSG00000108309"; transcript_id "ENSG00000108309.1_M3"
chr17	bjp	exon	13277751	13278136	2	-	.	gene_id "ENSG00000108309"; transcript_id "ENSG00000108309.3_M2"
chr17	bjp	exon	13278861	13279201	2	-	.	gene_id "ENSG00000108309"; transcript_id "ENSG00000108309.1_M5"
chr17	bjp	exon	13279873	13280134	2	-	.	gene_id "ENSG00000108309"; transcript_id "ENSG00000108309.2_M2"
chr17	bjp	exon	13280266	13280270	2	-	.	gene_id "ENSG00000108309"; transcript_id "ENSE00003607696_F2"
chr17	bjp	exon	13280425	13280431	2	-	.	gene_id "ENSG00000108309"; transcript_id "ENSE00003607696_F1"
chr17	bjp	exon	13280577	13280657	2	-	.	gene_id "ENSG00000108309"; transcript_id "ENSE00003482439"
chr17	bjp	exon	13289378	13289526	2	-	.	gene_id "ENSG00000108309"; transcript_id "ENSG00000108309.1_M2"
chr17	bjp	exon	13289877	13289992	2	-	.	gene_id "ENSG00000108309"; transcript_id "ENSE00003521829"
chr17	bjp	exon	13291062	13291119	2	-	.	gene_id "ENSG00000108309"; transcript_id "ENSE00002905730_F2"
chr17	bjp	exon	13291191	13291871	2	-	.	gene_id "ENSG00000108309"; transcript_id "ENSE00002905730_F1"
chr17	bjp	exon	13292543	13292677	2	+	.	gene_id "ENSG00000267750"; transcript_id "ENSE00001693818"
chr17	bjp	exon	13293636	13294160	2	-	.	gene_id "ENSG00000108309"; transcript_id "ENSG00000108309.1_M4"
chr17	bjp	exon	13294180	13294306	2	+	.	gene_id "ENSG00000267750"; transcript_id "ENSE00002928820"
chr17	bjp	exon	13295066	13295274	2	+	.	gene_id "ENSG00000267750"; transcript_id "ENSE00001596561"
chr17	bjp	exon	13295393	13295477	2	-	.	gene_id "ENSG00000252628"; transcript_id "ENSE00002089096"
chr17	bjp	exon	13297541	13297603	2	+	.	gene_id "ENSG00000267750"; transcript_id "ENSE00002747331"
chr17	bjp	exon	13298400	13298403	2	+	.	gene_id "ENSG00000267750"; transcript_id "ENSG00000267750.2_M2"
chr17	bjp	exon	13298643	13303022	2	+	.	gene_id "ENSG00000267750"; transcript_id "ENSG00000267750.1_M2"
chr17	bjp	exon	13334400	13334487	2	+	.	gene_id "ENSG00000004939"; transcript_id "ENSG00000004939.2_M3"
chr17	bjp	exon	13341021	13341082	2	+	.	gene_id "ENSG00000004939"; transcript_id "ENSE00003497551"
chr17	bjp	exon	13341842	13342022	2	+	.	gene_id "ENSG00000004939"; transcript_id "ENSG00000004939.4_M2"
chr17	bjp	exon	13342118	13342253	2	+	.	gene_id "ENSG00000004939"; transcript_id "ENSE00003549209"
chr17	bjp	exon	13342725	13342848	2	+	.	gene_id "ENSG00000004939"; transcript_id "ENSE00003551998"
chr17	bjp	exon	13343076	13343160	2	+	.	gene_id "ENSG00000004939"; transcript_id "ENSE00003468650"
chr17	bjp	exon	13343313	13343494	2	+	.	gene_id "ENSG00000004939"; transcript_id "ENSG00000004939.3_M2"
chr17	bjp	exon	13344034	13344244	2	+	.	gene_id "ENSG00000004939"; transcript_id "ENSE00003478893"
chr17	bjp	exon	13344477	13344689	2	+	.	gene_id "ENSG00000004939"; transcript_id "ENSE00003569066"
chr17	bjp	exon	13344868	13345016	2	+	.	gene_id "ENSG00000004939"; transcript_id "ENSE00003583729"
chr17	bjp	exon	13345131	13345482	2	+	.	gene_id "ENSG00000004939"; transcript_id "ENSG00000004939.2_M2"
chr17	bjp	exon	13346837	13347010	2	+	.	gene_id "ENSG00000004939"; transcript_id "ENSE00000732375"
chr17	bjp	exon	13347386	13347475	2	+	.	gene_id "ENSG00000004939"; transcript_id "ENSG00000004939.1_M2"
chr17	bjp	exon	13348019	13348185	2	+	.	gene_id "ENSG00000004939"; transcript_id "ENSE00000732380"
chr17	bjp	exon	13349308	13349561	2	+	.	gene_id "ENSG00000004939"; transcript_id "ENSE00000390709"
chr17	bjp	exon	13351057	13351226	2	+	.	gene_id "ENSG00000004939"; transcript_id "ENSE00000732382"
chr17	bjp	exon	13351313	13351486	2	+	.	gene_id "ENSG00000004939"; transcript_id "ENSE00000390711"
chr17	bjp	exon	13352107	13354268	2	+	.	gene_id "ENSG00000004939"; transcript_id "ENSG00000004939.1_M4"
chr17	bjp	exon	13370206	13371665	2	+	.	gene_id "ENSG00000267691"; transcript_id "ENSE00002778574"
chr17	bjp	exon	13378777	13378786	2	+	.	gene_id "ENSG00000108312"; transcript_id "ENSE00002185963_F2"
chr17	bjp	exon	13379003	13379203	2	+	.	gene_id "ENSG00000108312"; transcript_id "ENSE00002185963_F1"
chr17	bjp	exon	13379446	13379669	2	+	.	gene_id "ENSG00000108312"; transcript_id "ENSG00000108312.8_M2"
chr17	bjp	exon	13380665	13380964	2	+	.	gene_id "ENSG00000108312"; transcript_id "ENSG00000108312.7_M2"
chr17	bjp	exon	13381289	13381401	2	+	.	gene_id "ENSG00000108312"; transcript_id "ENSE00002198421"
chr17	bjp	exon	13381877	13382245	2	+	.	gene_id "ENSG00000108312"; transcript_id "ENSG00000108312.2_M3"
chr17	bjp	exon	13383712	13383850	2	+	.	gene_id "ENSG00000108312"; transcript_id "ENSE00003497919_F1"
chr17	bjp	exon	13383888	13384328	2	-	.	gene_id "ENSG00000267394"; transcript_id "ENSE00002778446_F1"
chr17	bjp	exon	13384430	13384513	2	+	.	gene_id "ENSG00000108312"; transcript_id "ENSE00003534929"
chr17	bjp	exon	13384610	13385065	2	+	.	gene_id "ENSG00000108312"; transcript_id "ENSG00000108312.6_M2"
chr17	bjp	exon	13387066	13387204	2	+	.	gene_id "ENSG00000108312"; transcript_id "ENSG00000108312.1_M3"
chr17	bjp	exon	13387483	13387603	2	+	.	gene_id "ENSG00000108312"; transcript_id "ENSE00003527782"
chr17	bjp	exon	13387961	13388235	2	+	.	gene_id "ENSG00000108312"; transcript_id "ENSG00000108312.5_M2"
chr17	bjp	exon	13388409	13388542	2	+	.	gene_id "ENSG00000108312"; transcript_id "ENSE00000854244"
chr17	bjp	exon	13388668	13388809	2	+	.	gene_id "ENSG00000108312"; transcript_id "ENSE00000732403"
chr17	bjp	exon	13389084	13389125	2	+	.	gene_id "ENSG00000108312"; transcript_id "ENSE00000854242"
chr17	bjp	exon	13389263	13389376	2	+	.	gene_id "ENSG00000108312"; transcript_id "ENSE00000854241"
chr17	bjp	exon	13389413	13389623	2	+	.	gene_id "ENSG00000108312"; transcript_id "ENSG00000108312.4_M2"
chr17	bjp	exon	13389942	13390097	2	+	.	gene_id "ENSG00000108312"; transcript_id "ENSE00000732414"
chr17	bjp	exon	13390181	13390291	2	+	.	gene_id "ENSG00000108312"; transcript_id "ENSG00000108312.3_M2"
chr17	bjp	exon	13390682	13390770	2	+	.	gene_id "ENSG00000108312"; transcript_id "ENSE00003499309"
chr17	bjp	exon	13390874	13391196	2	+	.	gene_id "ENSG00000108312"; transcript_id "ENSG00000108312.1_M4"
chr17	bjp	exon	13391414	13391796	2	+	.	gene_id "ENSG00000108312"; transcript_id "ENSE00002166918"
chr17	bjp	exon	13392501	13392548	2	+	.	gene_id "ENSG00000108312"; transcript_id "ENSE00003558837"
chr17	bjp	exon	13392573	13392641	2	+	.	gene_id "ENSG00000275107"; transcript_id "ENSE00003717819"
chr17	bjp	exon	13392642	13392713	2	+	.	gene_id "ENSG00000108312"; transcript_id "ENSG00000108312.2_M2"
chr17	bjp	exon	13392814	13392957	2	+	.	gene_id "ENSG00000108312"; transcript_id "ENSG00000108312.1_M2"
chr17	bjp	exon	13393044	13395379	2	+	.	gene_id "ENSG00000108312"; transcript_id "ENSG00000108312.1_M6"
chr17	bjp	exon	13400265	13400321	2	+	.	gene_id "ENSG00000087152"; transcript_id "ENSE00002783720"
chr17	bjp	exon	13400526	13400882	2	+	.	gene_id "ENSG00000087152"; transcript_id "ENSE00002803383"
chr17	bjp	exon	13401172	13401314	2	+	.	gene_id "ENSG00000087152"; transcript_id "ENSE00002791119"
chr17	bjp	exon	13401444	13401496	2	-	.	gene_id "ENSG00000267394"; transcript_id "ENSE00002960041"
chr17	bjp	exon	13401867	13401957	2	+	.	gene_id "ENSG00000087152"; transcript_id "ENSE00002891176"
chr17	bjp	exon	13401999	13402356	2	+	.	gene_id "ENSG00000087152"; transcript_id "ENSG00000087152.3_M3"
chr17	bjp	exon	13402646	13402778	2	+	.	gene_id "ENSG00000087152"; transcript_id "ENSE00001505703"
chr17	bjp	exon	13402977	13403148	2	+	.	gene_id "ENSG00000087152"; transcript_id "ENSE00001505701"
chr17	bjp	exon	13403953	13403975	2	+	.	gene_id "ENSG00000087152"; transcript_id "ENSE00001059563"
chr17	bjp	exon	13404158	13404571	2	+	.	gene_id "ENSG00000087152"; transcript_id "ENSG00000087152.1_M8"
chr17	bjp	exon	13404884	13404952	2	+	.	gene_id "ENSG00000087152"; transcript_id "ENSG00000087152.1_M3"
chr17	bjp	exon	13405078	13405853	2	+	.	gene_id "ENSG00000087152"; transcript_id "ENSG00000087152.1_M9"
chr17	bjp	exon	13405959	13408565	2	+	.	gene_id "ENSG00000087152"; transcript_id "ENSG00000087152.1_M4"
chr17	bjp	exon	13408639	13409869	2	-	.	gene_id "ENSG00000168591"; transcript_id "ENSG00000168591.2_M13"
chr17	bjp	exon	13410022	13411518	2	-	.	gene_id "ENSG00000168591"; transcript_id "ENSG00000168591.1_M13"
chr17	bjp	exon	13412630	13413167	2	-	.	gene_id "ENSG00000168591"; transcript_id "ENSG00000168591.1_M8"
chr17	bjp	exon	13413264	13413403	2	-	.	gene_id "ENSG00000168591"; transcript_id "ENSG00000168591.1_M5"
chr17	bjp	exon	13413656	13413808	2	+	.	gene_id "ENSG00000267080"; transcript_id "ENSG00000267080.2_M4"
chr17	bjp	exon	13417302	13417465	2	+	.	gene_id "ENSG00000267080"; transcript_id "ENSG00000267080.4_M2"
chr17	bjp	exon	13419380	13420099	2	-	.	gene_id "ENSG00000161664"; transcript_id "ENSG00000161664.2_M2"
chr17	bjp	exon	13420259	13420279	2	+	.	gene_id "ENSG00000267080"; transcript_id "ENSE00002897190_F1"
chr17	bjp	exon	13420647	13420740	2	+	.	gene_id "ENSG00000267080"; transcript_id "ENSG00000267080.2_M2"
chr17	bjp	exon	13420855	13421232	2	+	.	gene_id "ENSG00000267080"; transcript_id "ENSG00000267080.1_M2"
chr17	bjp	exon	13421726	13422491	2	+	.	gene_id "ENSG00000267080"; transcript_id "ENSG00000267080.1_M4"
chr17	bjp	exon	13426156	13426423	2	-	.	gene_id "ENSG00000161664"; transcript_id "ENSG00000161664.1_M2"
chr17	bjp	exon	13427385	13427769	2	-	.	gene_id "ENSG00000161664"; transcript_id "ENSG00000161664.1_M3"
chr17	bjp	exon	13427938	13428028	2	-	.	gene_id "ENSG00000161664"; transcript_id "ENSE00002864446"
chr17	bjp	exon	13436014	13436619	2	-	.	gene_id "ENSG00000125319"; transcript_id "ENSG00000125319.3_M3"
chr17	bjp	exon	13440561	13440669	2	-	.	gene_id "ENSG00000125319"; transcript_id "ENSE00003479146"
chr17	bjp	exon	13443084	13443209	2	-	.	gene_id "ENSG00000125319"; transcript_id "ENSE00003507773"
chr17	bjp	exon	13443557	13443642	2	-	.	gene_id "ENSG00000125319"; transcript_id "ENSE00003498483"
chr17	bjp	exon	13443831	13444135	2	-	.	gene_id "ENSG00000125319"; transcript_id "ENSG00000125319.2_M3"
chr17	bjp	exon	13445727	13445867	2	-	.	gene_id "ENSG00000125319"; transcript_id "ENSG00000125319.2_M2"
chr17	bjp	exon	13447616	13447699	2	-	.	gene_id "ENSG00000125319"; transcript_id "ENSE00001260435"
chr17	bjp	exon	13449637	13450911	2	-	.	gene_id "ENSG00000125319"; transcript_id "ENSG00000125319.1_M2"
chr17	bjp	exon	13453433	13453483	2	-	.	gene_id "ENSG00000125319"; transcript_id "ENSE00001118649"
chr17	bjp	exon	13456549	13456788	2	-	.	gene_id "ENSG00000125319"; transcript_id "ENSG00000125319.1_M3"
chr17	bjp	exon	13476676	13477131	2	+	.	gene_id "ENSG00000108840"; transcript_id "ENSG00000108840.1_M5"
chr17	bjp	exon	13479796	13479953	2	-	.	gene_id "ENSG00000267638"; transcript_id "ENSE00002875551"
chr17	bjp	exon	13480288	13480404	2	-	.	gene_id "ENSG00000267638"; transcript_id "ENSE00002812160"
chr17	bjp	exon	13482687	13482897	2	+	.	gene_id "ENSG00000108840"; transcript_id "ENSE00002261772"
chr17	bjp	exon	13484397	13484480	2	-	.	gene_id "ENSG00000267638"; transcript_id "ENSE00002756001"
chr17	bjp	exon	13489046	13489658	2	+	.	gene_id "ENSG00000108840"; transcript_id "ENSG00000108840.4_M3"
chr17	bjp	exon	13507281	13507540	2	+	.	gene_id "ENSG00000108840"; transcript_id "ENSG00000108840.3_M3"
chr17	bjp	exon	13507610	13507801	2	+	.	gene_id "ENSG00000108840"; transcript_id "ENSG00000108840.8_M2"
chr17	bjp	exon	13507909	13508023	2	+	.	gene_id "ENSG00000108840"; transcript_id "ENSG00000108840.7_M2"
chr17	bjp	exon	13508309	13508439	2	+	.	gene_id "ENSG00000108840"; transcript_id "ENSE00003533985"
chr17	bjp	exon	13508588	13508734	2	+	.	gene_id "ENSG00000108840"; transcript_id "ENSE00003634844"
chr17	bjp	exon	13508831	13508943	2	+	.	gene_id "ENSG00000108840"; transcript_id "ENSG00000108840.6_M2"
chr17	bjp	exon	13509284	13509415	2	+	.	gene_id "ENSG00000108840"; transcript_id "ENSE00003478670"
chr17	bjp	exon	13509623	13509845	2	+	.	gene_id "ENSG00000108840"; transcript_id "ENSG00000108840.5_M2"
chr17	bjp	exon	13512466	13512677	2	+	.	gene_id "ENSG00000108840"; transcript_id "ENSG00000108840.4_M2"
chr17	bjp	exon	13513362	13513646	2	+	.	gene_id "ENSG00000108840"; transcript_id "ENSE00003521425"
chr17	bjp	exon	13514375	13514561	2	+	.	gene_id "ENSG00000108840"; transcript_id "ENSG00000108840.3_M2"
chr17	bjp	exon	13530560	13530679	2	+	.	gene_id "ENSG00000108840"; transcript_id "ENSE00000731166"
chr17	bjp	exon	13531217	13531335	2	+	.	gene_id "ENSG00000108840"; transcript_id "ENSE00001739338"
chr17	bjp	exon	13532094	13532277	2	+	.	gene_id "ENSG00000108840"; transcript_id "ENSG00000108840.1_M2"
chr17	bjp	exon	13535079	13535743	2	-	.	gene_id "ENSG00000141349"; transcript_id "ENSG00000141349.1_M6"
chr17	bjp	exon	13535972	13536454	2	-	.	gene_id "ENSG00000141349"; transcript_id "ENSG00000141349.3_M3"
chr17	bjp	exon	13536653	13536743	2	-	.	gene_id "ENSG00000141349"; transcript_id "ENSG00000141349.2_M3"
chr17	bjp	exon	13537157	13537263	2	-	.	gene_id "ENSG00000141349"; transcript_id "ENSG00000141349.1_M3"
chr17	bjp	exon	13537485	13540686	2	-	.	gene_id "ENSG00000141349"; transcript_id "ENSG00000141349.1_M9"
chr17	bjp	exon	13543806	13543982	2	+	.	gene_id "ENSG00000161654"; transcript_id "ENSE00002967116"
chr17	bjp	exon	13544688	13544959	2	+	.	gene_id "ENSG00000161654"; transcript_id "ENSG00000161654.1_M3"
chr17	bjp	exon	13570757	13570950	2	+	.	gene_id "ENSG00000161654"; transcript_id "ENSG00000161654.1_M2"
chr17	bjp	exon	13573675	13573915	2	+	.	gene_id "ENSG00000161654"; transcript_id "ENSE00002879616"
chr17	bjp	exon	13585611	13585814	2	+	.	gene_id "ENSG00000221044"; transcript_id "ENSE00001977749"
chr17	bjp	exon	13586888	13587264	2	+	.	gene_id "ENSG00000091947"; transcript_id "ENSE00002735085"
chr17	bjp	exon	13591430	13591639	2	+	.	gene_id "ENSG00000091947"; transcript_id "ENSG00000091947.3_M2"
chr17	bjp	exon	13594814	13595156	2	+	.	gene_id "ENSG00000091947"; transcript_id "ENSG00000091947.2_M4"
chr17	bjp	exon	13595435	13595615	2	+	.	gene_id "ENSG00000091947"; transcript_id "ENSG00000091947.2_M2"
chr17	bjp	exon	13596816	13597462	2	+	.	gene_id "ENSG00000091947"; transcript_id "ENSG00000091947.1_M4"
chr17	bjp	exon	13597735	13598783	2	+	.	gene_id "ENSG00000091947"; transcript_id "ENSG00000091947.1_M2"
chr17	bjp	exon	13600317	13600932	2	-	.	gene_id "ENSG00000161653"; transcript_id "ENSG00000161653.4_M2"
chr17	bjp	exon	13601607	13601813	2	-	.	gene_id "ENSG00000161653"; transcript_id "ENSG00000161653.3_M2"
chr17	bjp	exon	13601886	13602851	2	-	.	gene_id "ENSG00000161653"; transcript_id "ENSG00000161653.1_M3"
chr17	bjp	exon	13603143	13603356	2	-	.	gene_id "ENSG00000161653"; transcript_id "ENSG00000161653.2_M2"
chr17	bjp	exon	13603469	13603743	2	-	.	gene_id "ENSG00000161653"; transcript_id "ENSE00002394758"
chr17	bjp	exon	13604291	13604834	2	-	.	gene_id "ENSG00000161653"; transcript_id "ENSG00000161653.1_M2"
chr17	bjp	exon	13604911	13604989	2	+	.	gene_id "ENSG00000131096"; transcript_id "ENSE00001409946"
chr17	bjp	exon	13643136	13643379	2	+	.	gene_id "ENSG00000131096"; transcript_id "ENSE00001657713"
chr17	bjp	exon	13655705	13655830	2	+	.	gene_id "ENSG00000131096"; transcript_id "ENSG00000131096.1_M2"
chr17	bjp	exon	13656197	13656384	2	+	.	gene_id "ENSG00000131096"; transcript_id "ENSE00002266620"
chr17	bjp	exon	13656491	13656944	2	+	.	gene_id "ENSG00000131096"; transcript_id "ENSG00000131096.1_M3"
chr17	bjp	exon	13667264	13667311	2	+	.	gene_id "ENSG00000108849"; transcript_id "ENSG00000108849.1_M2"
chr17	bjp	exon	13667458	13667545	2	+	.	gene_id "ENSG00000108849"; transcript_id "ENSE00002811902"
chr17	bjp	exon	13668078	13668928	2	+	.	gene_id "ENSG00000108849"; transcript_id "ENSG00000108849.1_M9"
chr17	bjp	exon	13670783	13671175	2	-	.	gene_id "ENSG00000261514"; transcript_id "ENSE00002617116"
chr17	bjp	exon	13671335	13671369	2	-	.	gene_id "ENSG00000261514"; transcript_id "ENSE00002606329"
chr17	bjp	exon	13679749	13679921	2	-	.	gene_id "ENSG00000267420"; transcript_id "ENSE00002751775"
chr17	bjp	exon	13681959	13682155	2	-	.	gene_id "ENSG00000267420"; transcript_id "ENSE00002746256"
chr17	bjp	exon	13682330	13682671	2	+	.	gene_id "ENSG00000267166"; transcript_id "ENSE00003726262"
chr17	bjp	exon	13683327	13683560	2	+	.	gene_id "ENSG00000267166"; transcript_id "ENSE00003740732"
chr17	bjp	exon	13685751	13686197	2	+	.	gene_id "ENSG00000267166"; transcript_id "ENSE00003723246"
chr17	bjp	exon	13686389	13686710	2	+	.	gene_id "ENSG00000267166"; transcript_id "ENSE00003744173_F2"
chr17	bjp	exon	13692416	13692514	2	-	.	gene_id "ENSG00000267496"; transcript_id "ENSG00000267496.1_M2"
chr17	bjp	exon	13692867	13692965	2	+	.	gene_id "ENSG00000282199"; transcript_id "ENSE00002901520"
chr17	bjp	exon	13694941	13695278	2	+	.	gene_id "ENSG00000282199"; transcript_id "ENSE00002826430"
chr17	bjp	exon	13699986	13700155	2	+	.	gene_id "ENSG00000108852"; transcript_id "ENSG00000108852.1_M3"
chr17	bjp	exon	13701812	13702640	2	+	.	gene_id "ENSG00000108852"; transcript_id "ENSG00000108852.1_M13"
chr17	bjp	exon	13703619	13703690	2	+	.	gene_id "ENSG00000108852"; transcript_id "ENSE00002131929"
chr17	bjp	exon	13704181	13704402	2	+	.	gene_id "ENSG00000108852"; transcript_id "ENSE00002112767"
chr17	bjp	exon	13708219	13708499	2	+	.	gene_id "ENSG00000108852"; transcript_id "ENSG00000108852.1_M2"
chr17	bjp	exon	13709185	13709312	2	+	.	gene_id "ENSG00000108852"; transcript_id "ENSE00001473045"
chr17	bjp	exon	13711428	13711581	2	+	.	gene_id "ENSG00000108852"; transcript_id "ENSG00000108852.1_M5"
chr17	bjp	exon	13725626	13725697	2	+	.	gene_id "ENSG00000108852"; transcript_id "ENSE00001862585"
chr17	bjp	exon	13726399	13726878	2	+	.	gene_id "ENSG00000108852"; transcript_id "ENSG00000108852.1_M9"
chr17	bjp	exon	13727270	13727497	2	+	.	gene_id "ENSG00000108852"; transcript_id "ENSG00000108852.1_M4"
chr17	bjp	exon	13728193	13728324	2	+	.	gene_id "ENSG00000108852"; transcript_id "ENSE00000731201"
chr17	bjp	exon	13728433	13728538	2	+	.	gene_id "ENSG00000108852"; transcript_id "ENSE00000731202"
chr17	bjp	exon	13728624	13728692	2	+	.	gene_id "ENSG00000108852"; transcript_id "ENSE00000731204"
chr17	bjp	exon	13728930	13729091	2	+	.	gene_id "ENSG00000108852"; transcript_id "ENSE00000731208"
chr17	bjp	exon	13729798	13730000	2	+	.	gene_id "ENSG00000108852"; transcript_id "ENSE00000731210"
chr17	bjp	exon	13730377	13730505	2	+	.	gene_id "ENSG00000108852"; transcript_id "ENSE00000731212"
chr17	bjp	exon	13731797	13734438	2	+	.	gene_id "ENSG00000108852"; transcript_id "ENSG00000108852.1_M6"
chr17	bjp	exon	13746210	13748041	2	-	.	gene_id "ENSG00000161649"; transcript_id "ENSE00001276472"
chr17	bjp	exon	13751607	13752051	2	-	.	gene_id "ENSG00000161649"; transcript_id "ENSG00000161649.1_M3"
chr17	bjp	exon	13752082	13752378	2	-	.	gene_id "ENSG00000161649"; transcript_id "ENSE00001305410"
chr17	bjp	exon	13754046	13754246	2	-	.	gene_id "ENSG00000161649"; transcript_id "ENSE00002750154"
chr17	bjp	exon	13754523	13754635	2	-	.	gene_id "ENSG00000161649"; transcript_id "ENSG00000161649.3_M2"
chr17	bjp	exon	13755798	13756035	2	-	.	gene_id "ENSG00000161649"; transcript_id "ENSG00000161649.2_M2"
chr17	bjp	exon	13756829	13756930	2	-	.	gene_id "ENSG00000161649"; transcript_id "ENSE00001177669"
chr17	bjp	exon	13759914	13761265	2	-	.	gene_id "ENSG00000161649"; transcript_id "ENSG00000161649.1_M2"
chr17	bjp	exon	13762568	13762679	2	-	.	gene_id "ENSG00000161649"; transcript_id "ENSG00000161649.1_M4"
chr17	bjp	exon	13778900	13778969	2	+	.	gene_id "ENSG00000161647"; transcript_id "ENSG00000161647.7_M2"
chr17	bjp	exon	13779251	13779309	2	+	.	gene_id "ENSG00000161647"; transcript_id "ENSE00001404140"
chr17	bjp	exon	13779822	13780191	2	+	.	gene_id "ENSG00000161647"; transcript_id "ENSG00000161647.3_M3"
chr17	bjp	exon	13780398	13780516	2	+	.	gene_id "ENSG00000161647"; transcript_id "ENSG00000161647.6_M2"
chr17	bjp	exon	13780754	13780831	2	+	.	gene_id "ENSG00000161647"; transcript_id "ENSE00003596721"
chr17	bjp	exon	13781965	13782045	2	+	.	gene_id "ENSG00000161647"; transcript_id "ENSE00003633599"
chr17	bjp	exon	13782281	13782418	2	+	.	gene_id "ENSG00000161647"; transcript_id "ENSE00003509296"
chr17	bjp	exon	13784240	13784321	2	+	.	gene_id "ENSG00000161647"; transcript_id "ENSE00003459922"
chr17	bjp	exon	13786251	13787050	2	+	.	gene_id "ENSG00000161647"; transcript_id "ENSG00000161647.5_M2"
chr17	bjp	exon	13788085	13788159	2	+	.	gene_id "ENSG00000161647"; transcript_id "ENSE00003492800"
chr17	bjp	exon	13791044	13791240	2	+	.	gene_id "ENSG00000161647"; transcript_id "ENSG00000161647.4_M2"
chr17	bjp	exon	13793024	13793105	2	+	.	gene_id "ENSG00000161647"; transcript_id "ENSE00001903526"
chr17	bjp	exon	13793998	13794189	2	+	.	gene_id "ENSG00000161647"; transcript_id "ENSG00000161647.3_M2"
chr17	bjp	exon	13795411	13795431	2	+	.	gene_id "ENSG00000161647"; transcript_id "ENSE00001533045"
chr17	bjp	exon	13796029	13796070	2	+	.	gene_id "ENSG00000161647"; transcript_id "ENSE00003467924"
chr17	bjp	exon	13797473	13797506	2	+	.	gene_id "ENSG00000161647"; transcript_id "ENSE00001840232"
chr17	bjp	exon	13797704	13797901	2	+	.	gene_id "ENSG00000161647"; transcript_id "ENSG00000161647.2_M2"
chr17	bjp	exon	13798007	13798087	2	+	.	gene_id "ENSG00000161647"; transcript_id "ENSE00003537655"
chr17	bjp	exon	13800835	13801291	2	+	.	gene_id "ENSG00000161647"; transcript_id "ENSG00000161647.2_M3"
chr17	bjp	exon	13801488	13801596	2	+	.	gene_id "ENSG00000161647"; transcript_id "ENSE00003652239"
chr17	bjp	exon	13803324	13803446	2	+	.	gene_id "ENSG00000161647"; transcript_id "ENSG00000161647.1_M2"
chr17	bjp	exon	13810529	13811607	2	+	.	gene_id "ENSG00000161647"; transcript_id "ENSG00000161647.1_M3"
chr17	bjp	exon	13830855	13833786	2	-	.	gene_id "ENSG00000231256"; transcript_id "ENSG00000231256.3_M2"
chr17	bjp	exon	13833802	13833974	2	-	.	gene_id "ENSG00000231256"; transcript_id "ENSG00000231256.1_M3"
chr17	bjp	exon	13834078	13834086	2	-	.	gene_id "ENSG00000231256"; transcript_id "ENSG00000231256.2_M2"
chr17	bjp	exon	13834576	13834632	2	-	.	gene_id "ENSG00000231256"; transcript_id "ENSE00001602401"
chr17	bjp	exon	13835166	13835289	2	-	.	gene_id "ENSG00000231256"; transcript_id "ENSG00000231256.1_M2"
chr17	bjp	exon	13835290	13835665	2	+	.	gene_id "ENSG00000267604"; transcript_id "ENSE00002775669"
chr17	bjp	exon	13836588	13836706	2	-	.	gene_id "ENSG00000231256"; transcript_id "ENSE00001805809"
chr17	bjp	exon	13837290	13837360	2	-	.	gene_id "ENSG00000231256"; transcript_id "ENSE00001642719"
chr17	bjp	exon	13837893	13838044	2	-	.	gene_id "ENSG00000231256"; transcript_id "ENSE00001790760"
chr17	bjp	exon	13839499	13839687	2	+	.	gene_id "ENSG00000108861"; transcript_id "ENSG00000108861.2_M2"
chr17	bjp	exon	13840150	13840630	2	+	.	gene_id "ENSG00000108861"; transcript_id "ENSE00002816993"
chr17	bjp	exon	13840674	13840958	2	+	.	gene_id "ENSG00000108861"; transcript_id "ENSE00003637234"
chr17	bjp	exon	13843557	13843783	2	+	.	gene_id "ENSG00000108861"; transcript_id "ENSG00000108861.1_M3"
chr17	bjp	exon	13848656	13852348	2	+	.	gene_id "ENSG00000108861"; transcript_id "ENSG00000108861.1_M5"
chr17	bjp	exon	13859692	13859958	2	+	.	gene_id "ENSG00000167941"; transcript_id "ENSE00001118566"
chr17	bjp	exon	13862718	13864766	2	+	.	gene_id "ENSG00000167941"; transcript_id "ENSE00001118564"
chr17	bjp	exon	13898082	13900204	2	+	.	gene_id "ENSG00000267253"; transcript_id "ENSE00002809220"
chr17	bjp	exon	13912679	13913135	2	-	.	gene_id "ENSG00000267440"; transcript_id "ENSE00002865198"
chr17	bjp	exon	13939376	13939468	2	-	.	gene_id "ENSG00000267440"; transcript_id "ENSE00002959067"
chr17	bjp	exon	13957789	13958681	2	+	.	gene_id "ENSG00000005102"; transcript_id "ENSG00000005102.2_M4"
chr17	bjp	exon	13976115	13976287	2	+	.	gene_id "ENSG00000005102"; transcript_id "ENSE00000731410"
chr17	bjp	exon	13977743	13979388	2	+	.	gene_id "ENSG00000005102"; transcript_id "ENSG00000005102.1_M4"
chr17	bjp	exon	14006923	14007374	2	-	.	gene_id "ENSG00000267747"; transcript_id "ENSE00002825126"
chr17	bjp	exon	14009539	14009828	2	+	.	gene_id "ENSG00000278109"; transcript_id "ENSE00003731893"
chr17	bjp	exon	14027046	14027123	2	-	.	gene_id "ENSG00000267747"; transcript_id "ENSE00002864388"
chr17	bjp	exon	14037652	14037982	2	+	.	gene_id "ENSG00000175832"; transcript_id "ENSE00002904946"
chr17	bjp	exon	14077169	14077416	2	+	.	gene_id "ENSG00000175832"; transcript_id "ENSG00000175832.2_M3"
chr17	bjp	exon	14077576	14077734	2	+	.	gene_id "ENSG00000175832"; transcript_id "ENSG00000175832.1_M3"
chr17	bjp	exon	14077894	14078333	2	+	.	gene_id "ENSG00000175832"; transcript_id "ENSG00000175832.2_M6"
chr17	bjp	exon	14078581	14078628	2	+	.	gene_id "ENSG00000175832"; transcript_id "ENSG00000175832.4_M2"
chr17	bjp	exon	14078788	14078818	2	-	.	gene_id "ENSG00000267747"; transcript_id "ENSE00002839479"
chr17	bjp	exon	14079140	14079429	2	-	.	gene_id "ENSG00000067596"; transcript_id "ENSE00002935909"
chr17	bjp	exon	14079626	14079711	2	+	.	gene_id "ENSG00000175832"; transcript_id "ENSE00002764126"
chr17	bjp	exon	14087086	14087104	2	-	.	gene_id "ENSG00000067596"; transcript_id "ENSE00002749746_F1"
chr17	bjp	exon	14087173	14087268	2	+	.	gene_id "ENSG00000175832"; transcript_id "ENSE00002938222_F1"
chr17	bjp	exon	14089593	14089719	2	+	.	gene_id "ENSG00000175832"; transcript_id "ENSE00003517300"
chr17	bjp	exon	14090231	14090392	2	+	.	gene_id "ENSG00000175832"; transcript_id "ENSG00000175832.3_M2"
chr17	bjp	exon	14090640	14090905	2	+	.	gene_id "ENSG00000175832"; transcript_id "ENSG00000175832.2_M2"
chr17	bjp	exon	14093140	14093466	2	+	.	gene_id "ENSG00000175832"; transcript_id "ENSG00000175832.1_M2"
chr17	bjp	exon	14093621	14093689	2	+	.	gene_id "ENSG00000175832"; transcript_id "ENSE00001278889"
chr17	bjp	exon	14093897	14094069	2	+	.	gene_id "ENSG00000175832"; transcript_id "ENSE00001278883"
chr17	bjp	exon	14094337	14094438	2	+	.	gene_id "ENSG00000175832"; transcript_id "ENSE00002357228"
chr17	bjp	exon	14094827	14095726	2	+	.	gene_id "ENSG00000175832"; transcript_id "ENSG00000175832.1_M6"
chr17	bjp	exon	14096763	14097179	2	-	.	gene_id "ENSG00000067596"; transcript_id "ENSG00000067596.2_M3"
chr17	bjp	exon	14097898	14099949	2	-	.	gene_id "ENSG00000067596"; transcript_id "ENSE00001311829"
chr17	bjp	exon	14101360	14101539	2	-	.	gene_id "ENSG00000067596"; transcript_id "ENSG00000067596.4_M2"
chr17	bjp	exon	14102022	14102218	2	-	.	gene_id "ENSG00000067596"; transcript_id "ENSG00000067596.3_M2"
chr17	bjp	exon	14102705	14102833	2	-	.	gene_id "ENSG00000067596"; transcript_id "ENSE00003569004"
chr17	bjp	exon	14103317	14106418	2	-	.	gene_id "ENSG00000067596"; transcript_id "ENSG00000067596.1_M3"
chr17	bjp	exon	14110085	14110225	2	-	.	gene_id "ENSG00000067596"; transcript_id "ENSE00003545207"
chr17	bjp	exon	14115073	14115254	2	-	.	gene_id "ENSG00000067596"; transcript_id "ENSE00003625838"
chr17	bjp	exon	14115572	14115782	2	-	.	gene_id "ENSG00000067596"; transcript_id "ENSE00003661662"
chr17	bjp	exon	14115903	14116088	2	-	.	gene_id "ENSG00000067596"; transcript_id "ENSE00003637101"
chr17	bjp	exon	14116394	14116588	2	-	.	gene_id "ENSG00000067596"; transcript_id "ENSE00003545326"
chr17	bjp	exon	14118776	14118957	2	-	.	gene_id "ENSG00000067596"; transcript_id "ENSE00003547138"
chr17	bjp	exon	14123514	14123661	2	-	.	gene_id "ENSG00000067596"; transcript_id "ENSE00003480799"
chr17	bjp	exon	14124655	14124752	2	-	.	gene_id "ENSG00000067596"; transcript_id "ENSE00003463253"
chr17	bjp	exon	14127355	14127442	2	-	.	gene_id "ENSG00000067596"; transcript_id "ENSE00003587792"
chr17	bjp	exon	14128946	14129149	2	-	.	gene_id "ENSG00000067596"; transcript_id "ENSE00003460808"
chr17	bjp	exon	14129243	14129387	2	-	.	gene_id "ENSG00000067596"; transcript_id "ENSE00003466633"
chr17	bjp	exon	14129792	14130151	2	-	.	gene_id "ENSG00000067596"; transcript_id "ENSE00003617256"
chr17	bjp	exon	14130540	14130649	2	-	.	gene_id "ENSG00000067596"; transcript_id "ENSE00003491479"
chr17	bjp	exon	14131592	14131677	2	-	.	gene_id "ENSG00000067596"; transcript_id "ENSG00000067596.2_M2"
chr17	bjp	exon	14132347	14132449	2	-	.	gene_id "ENSG00000067596"; transcript_id "ENSG00000067596.1_M2"
chr17	bjp	exon	14133307	14133392	2	-	.	gene_id "ENSG00000067596"; transcript_id "ENSE00000897775"
chr17	bjp	exon	14138654	14138974	2	-	.	gene_id "ENSG00000067596"; transcript_id "ENSG00000067596.1_M4"
chr17	bjp	exon	14179804	14179910	2	-	.	gene_id "ENSG00000252279"; transcript_id "ENSE00002088747"
chr17	bjp	exon	14180509	14180531	2	-	.	gene_id "ENSG00000267151"; transcript_id "ENSE00002822243_F2"
chr17	bjp	exon	14180612	14180710	2	-	.	gene_id "ENSG00000267151"; transcript_id "ENSE00002822243_F1"
chr17	bjp	exon	14225393	14226864	2	-	.	gene_id "ENSG00000175906"; transcript_id "ENSE00001280129"
chr17	bjp	exon	14230405	14230503	2	+	.	gene_id "ENSG00000252882"; transcript_id "ENSE00002089350"
chr17	bjp	exon	14237320	14238230	2	+	.	gene_id "ENSG00000188825"; transcript_id "ENSG00000188825.1_M6"
chr17	bjp	exon	14238461	14239100	2	+	.	gene_id "ENSG00000188825"; transcript_id "ENSG00000188825.2_M2"
chr17	bjp	exon	14239293	14240659	2	+	.	gene_id "ENSG00000188825"; transcript_id "ENSE00002756402_F1"
chr17	bjp	exon	14244893	14245280	2	+	.	gene_id "ENSG00000188825"; transcript_id "ENSG00000188825.1_M2"
chr17	bjp	exon	14247287	14247426	2	+	.	gene_id "ENSG00000188825"; transcript_id "ENSE00003261109"
chr17	bjp	exon	14248737	14250604	2	+	.	gene_id "ENSG00000188825"; transcript_id "ENSG00000188825.1_M4"
chr17	bjp	exon	14255151	14255329	2	+	.	gene_id "ENSG00000188825"; transcript_id "ENSE00001798821"
chr17	bjp	exon	14265266	14266591	2	+	.	gene_id "ENSG00000279602"; transcript_id "ENSE00003758523"
chr17	bjp	exon	14336373	14336564	2	+	.	gene_id "ENSG00000236383"; transcript_id "ENSE00003722300"
chr17	bjp	exon	14337969	14339009	2	+	.	gene_id "ENSG00000236383"; transcript_id "ENSG00000236383.1_M12"
chr17	bjp	exon	14339075	14339169	2	+	.	gene_id "ENSG00000236383"; transcript_id "ENSE00003030776"
chr17	bjp	exon	14339296	14339354	2	+	.	gene_id "ENSG00000236383"; transcript_id "ENSE00001660598"
chr17	bjp	exon	14341364	14341544	2	+	.	gene_id "ENSG00000236383"; transcript_id "ENSG00000236383.1_M6"
chr17	bjp	exon	14342921	14343694	2	-	.	gene_id "ENSG00000184988"; transcript_id "ENSE00003741162_F2"
chr17	bjp	exon	14343912	14345307	2	-	.	gene_id "ENSG00000184988"; transcript_id "ENSG00000184988.2_M5"
chr17	bjp	exon	14345676	14345713	2	-	.	gene_id "ENSG00000184988"; transcript_id "ENSE00001753477_F1"
chr17	bjp	exon	14345730	14346047	2	+	.	gene_id "ENSG00000236383"; transcript_id "ENSE00001625054_F1"
chr17	bjp	exon	14346399	14346539	2	-	.	gene_id "ENSG00000184988"; transcript_id "ENSG00000184988.3_M2"
chr17	bjp	exon	14346903	14347200	2	-	.	gene_id "ENSG00000184988"; transcript_id "ENSG00000184988.2_M2"
chr17	bjp	exon	14349735	14349966	2	-	.	gene_id "ENSG00000184988"; transcript_id "ENSG00000184988.1_M5"
chr17	bjp	exon	14350596	14350785	2	-	.	gene_id "ENSG00000184988"; transcript_id "ENSG00000184988.2_M3"
chr17	bjp	exon	14351304	14353077	2	-	.	gene_id "ENSG00000188554"; transcript_id "ENSG00000188554.2_M3"
chr17	bjp	exon	14353120	14353412	2	-	.	gene_id "ENSG00000188554"; transcript_id "ENSE00002823734"
chr17	bjp	exon	14372319	14372424	2	-	.	gene_id "ENSG00000188554"; transcript_id "ENSE00001703728"
chr17	bjp	exon	14373394	14373451	2	-	.	gene_id "ENSG00000188554"; transcript_id "ENSE00001663596"
chr17	bjp	exon	14374332	14374426	2	-	.	gene_id "ENSG00000188554"; transcript_id "ENSE00001611511"
chr17	bjp	exon	14375501	14375936	2	-	.	gene_id "ENSG00000188554"; transcript_id "ENSE00001706048"
chr17	bjp	exon	14379012	14379176	2	-	.	gene_id "ENSG00000188554"; transcript_id "ENSE00001767543"
chr17	bjp	exon	14379436	14379546	2	-	.	gene_id "ENSG00000188554"; transcript_id "ENSE00001730522"
chr17	bjp	exon	14379919	14381693	2	-	.	gene_id "ENSG00000188554"; transcript_id "ENSG00000188554.1_M3"
chr17	bjp	exon	14382407	14382697	2	-	.	gene_id "ENSG00000188554"; transcript_id "ENSE00003600056"
chr17	bjp	exon	14382792	14382951	2	-	.	gene_id "ENSG00000188554"; transcript_id "ENSE00003504770"
chr17	bjp	exon	14388610	14388824	2	-	.	gene_id "ENSG00000188554"; transcript_id "ENSE00001365287"
chr17	bjp	exon	14389293	14389370	2	-	.	gene_id "ENSG00000188554"; transcript_id "ENSE00001390001"
chr17	bjp	exon	14391962	14392156	2	-	.	gene_id "ENSG00000188554"; transcript_id "ENSE00001379068"
chr17	bjp	exon	14397554	14397576	2	-	.	gene_id "ENSG00000188554"; transcript_id "ENSE00002388501"
chr17	bjp	exon	14398974	14398992	2	-	.	gene_id "ENSG00000188554"; transcript_id "ENSE00002366424"
chr17	bjp	exon	14400386	14400448	2	-	.	gene_id "ENSG00000188554"; transcript_id "ENSG00000188554.2_M2"
chr17	bjp	exon	14401691	14402573	2	-	.	gene_id "ENSG00000188554"; transcript_id "ENSG00000188554.1_M2"
chr17	bjp	exon	14407068	14407168	2	-	.	gene_id "ENSG00000188554"; transcript_id "ENSG00000188554.1_M4"
chr17	bjp	exon	14407891	14408125	2	+	.	gene_id "ENSG00000267002"; transcript_id "ENSG00000267002.2_M4"
chr17	bjp	exon	14408294	14408491	2	+	.	gene_id "ENSG00000267340"; transcript_id "ENSE00002739561"
chr17	bjp	exon	14410124	14410203	2	+	.	gene_id "ENSG00000267595"; transcript_id "ENSE00002876202"
chr17	bjp	exon	14410524	14412602	2	+	.	gene_id "ENSG00000267002"; transcript_id "ENSG00000267002.1_M4"
chr17	bjp	exon	14413539	14418071	2	+	.	gene_id "ENSG00000267002"; transcript_id "ENSE00002782781"
chr17	bjp	exon	14418634	14418938	2	+	.	gene_id "ENSG00000267002"; transcript_id "ENSE00003791382"
chr17	bjp	exon	14429522	14429937	2	+	.	gene_id "ENSG00000267002"; transcript_id "ENSE00003785515"
chr17	bjp	exon	14432147	14432351	2	-	.	gene_id "ENSG00000198496"; transcript_id "ENSE00001943480"
chr17	bjp	exon	14437367	14437548	2	-	.	gene_id "ENSG00000198496"; transcript_id "ENSE00001958584"
chr17	bjp	exon	14439230	14439292	2	-	.	gene_id "ENSG00000198496"; transcript_id "ENSE00002330462"
chr17	bjp	exon	14444722	14444882	2	-	.	gene_id "ENSG00000198496"; transcript_id "ENSG00000198496.1_M3"
chr17	bjp	exon	14445009	14445735	2	+	.	gene_id "ENSG00000012048"; transcript_id "ENSG00000012048.1_M18"
chr17	bjp	exon	14446359	14446457	2	+	.	gene_id "ENSG00000012048"; transcript_id "ENSG00000012048.6_M2"
chr17	bjp	exon	14454704	14454757	2	+	.	gene_id "ENSG00000012048"; transcript_id "ENSE00003510592"
chr17	bjp	exon	14459895	14460010	2	+	.	gene_id "ENSG00000012048"; transcript_id "ENSE00001888888"
chr17	bjp	exon	14463966	14464043	2	+	.	gene_id "ENSG00000012048"; transcript_id "ENSG00000012048.5_M2"
chr17	bjp	exon	14465544	14465632	2	+	.	gene_id "ENSG00000012048"; transcript_id "ENSG00000012048.4_M3"
chr17	bjp	exon	14466240	14466379	2	+	.	gene_id "ENSG00000012048"; transcript_id "ENSG00000012048.4_M2"
chr17	bjp	exon	14470503	14470608	2	+	.	gene_id "ENSG00000012048"; transcript_id "ENSG00000012048.3_M3"
chr17	bjp	exon	14473101	14473146	2	+	.	gene_id "ENSG00000012048"; transcript_id "ENSE00003587679"
chr17	bjp	exon	14474467	14474543	2	+	.	gene_id "ENSG00000012048"; transcript_id "ENSG00000012048.3_M2"
chr17	bjp	exon	14475527	14479289	2	+	.	gene_id "ENSG00000012048"; transcript_id "ENSG00000012048.1_M10"
chr17	bjp	exon	14479355	14479443	2	+	.	gene_id "ENSG00000012048"; transcript_id "ENSE00003472181"
chr17	bjp	exon	14487637	14487715	2	+	.	gene_id "ENSG00000012048"; transcript_id "ENSE00003753690"
chr17	bjp	exon	14487822	14487993	2	+	.	gene_id "ENSG00000012048"; transcript_id "ENSE00003475006"
chr17	bjp	exon	14493832	14493958	2	+	.	gene_id "ENSG00000012048"; transcript_id "ENSG00000012048.2_M3"
chr17	bjp	exon	14495922	14496112	2	+	.	gene_id "ENSG00000012048"; transcript_id "ENSE00003530917"
chr17	bjp	exon	14499223	14499533	2	+	.	gene_id "ENSG00000012048"; transcript_id "ENSG00000012048.2_M2"
chr17	bjp	exon	14502773	14503194	2	+	.	gene_id "ENSG00000012048"; transcript_id "ENSG00000012048.1_M2"
chr17	bjp	exon	14506507	14506584	2	+	.	gene_id "ENSG00000012048"; transcript_id "ENSE00003575366"
chr17	bjp	exon	14507085	14507125	2	+	.	gene_id "ENSG00000012048"; transcript_id "ENSG00000012048.1_M3"
chr17	bjp	exon	14513346	14513429	2	+	.	gene_id "ENSG00000012048"; transcript_id "ENSE00003458468"
chr17	bjp	exon	14519334	14519388	2	+	.	gene_id "ENSG00000012048"; transcript_id "ENSE00003477922"
chr17	bjp	exon	14520262	14520390	2	+	.	gene_id "ENSG00000012048"; transcript_id "ENSE00002899558"
chr17	bjp	exon	14521256	14521329	2	+	.	gene_id "ENSG00000012048"; transcript_id "ENSE00003594926"
chr17	bjp	exon	14522744	14522804	2	+	.	gene_id "ENSG00000012048"; transcript_id "ENSE00003598175"
chr17	bjp	exon	14524640	14526136	2	+	.	gene_id "ENSG00000012048"; transcript_id "ENSG00000012048.1_M5"
chr17	bjp	exon	14538299	14541902	2	-	.	gene_id "ENSG00000108830"; transcript_id "ENSE00002893091"
chr17	bjp	exon	14542139	14542273	2	-	.	gene_id "ENSG00000108830"; transcript_id "ENSE00000727589"
chr17	bjp	exon	14543042	14543151	2	-	.	gene_id "ENSG00000108830"; transcript_id "ENSE00000727584"
chr17	bjp	exon	14544081	14544374	2	-	.	gene_id "ENSG00000108830"; transcript_id "ENSG00000108830.1_M2"
chr17	bjp	exon	14544882	14545102	2	-	.	gene_id "ENSG00000108830"; transcript_id "ENSE00003519994"
chr17	bjp	exon	14545219	14545353	2	+	.	gene_id "ENSG00000108828"; transcript_id "ENSG00000108828.1_M2"
chr17	bjp	exon	14548635	14549117	2	+	.	gene_id "ENSG00000108828"; transcript_id "ENSG00000108828.4_M3"
chr17	bjp	exon	14550774	14550906	2	+	.	gene_id "ENSG00000108828"; transcript_id "ENSE00002285504"
chr17	bjp	exon	14551494	14551595	2	+	.	gene_id "ENSG00000108828"; transcript_id "ENSE00002792041"
chr17	bjp	exon	14552026	14552458	2	+	.	gene_id "ENSG00000108828"; transcript_id "ENSG00000108828.3_M3"
chr17	bjp	exon	14552844	14553014	2	+	.	gene_id "ENSG00000108828"; transcript_id "ENSG00000108828.2_M3"
chr17	bjp	exon	14553120	14553218	2	+	.	gene_id "ENSG00000108828"; transcript_id "ENSG00000108828.1_M3"
chr17	bjp	exon	14555092	14557034	2	+	.	gene_id "ENSG00000108828"; transcript_id "ENSG00000108828.1_M8"
chr17	bjp	exon	14557183	14557531	2	-	.	gene_id "ENSG00000068079"; transcript_id "ENSE00002230184"
chr17	bjp	exon	14557757	14557863	2	-	.	gene_id "ENSG00000068079"; transcript_id "ENSE00000727548"
chr17	bjp	exon	14557980	14558700	2	-	.	gene_id "ENSG00000068079"; transcript_id "ENSG00000068079.1_M11"
chr17	bjp	exon	14559034	14559585	2	-	.	gene_id "ENSG00000068079"; transcript_id "ENSG00000068079.1_M3"
chr17	bjp	exon	14564524	14564766	2	-	.	gene_id "ENSG00000068079"; transcript_id "ENSG00000068079.1_M5"
chr17	bjp	exon	14571394	14573077	2	-	.	gene_id "ENSG00000131469"; transcript_id "ENSG00000131469.1_M10"
chr17	bjp	exon	14573081	14573223	2	-	.	gene_id "ENSG00000131469"; transcript_id "ENSE00002800561"
chr17	bjp	exon	14578472	14581313	2	-	.	gene_id "ENSG00000198863"; transcript_id "ENSG00000198863.1_M2"
chr17	bjp	exon	14581732	14581851	2	-	.	gene_id "ENSG00000198863"; transcript_id "ENSE00003570705"
chr17	bjp	exon	14582629	14582827	2	-	.	gene_id "ENSG00000198863"; transcript_id "ENSE00001118530"
chr17	bjp	exon	14584756	14584914	2	-	.	gene_id "ENSG00000198863"; transcript_id "ENSE00001118527"
chr17	bjp	exon	14590201	14591639	2	-	.	gene_id "ENSG00000198863"; transcript_id "ENSG00000198863.1_M3"
chr17	bjp	exon	14591677	14591771	2	+	.	gene_id "ENSG00000108825"; transcript_id "ENSG00000108825.1_M2"
chr17	bjp	exon	14592160	14592201	2	+	.	gene_id "ENSG00000267060"; transcript_id "ENSE00001836910_F3"
chr17	bjp	exon	14592301	14592431	2	+	.	gene_id "ENSG00000267060"; transcript_id "ENSE00001836910_F2"
chr17	bjp	exon	14592656	14592828	2	+	.	gene_id "ENSG00000267060"; transcript_id "ENSG00000267060.2_M2"
chr17	bjp	exon	14592938	14593036	2	+	.	gene_id "ENSG00000267060"; transcript_id "ENSE00003526171"
chr17	bjp	exon	14598370	14598916	2	+	.	gene_id "ENSG00000267060"; transcript_id "ENSG00000267060.1_M2"
chr17	bjp	exon	14600192	14600245	2	+	.	gene_id "ENSG00000267060"; transcript_id "ENSE00003578157"
chr17	bjp	exon	14601344	14602443	2	+	.	gene_id "ENSG00000267060"; transcript_id "ENSG00000267060.1_M6"
chr17	bjp	exon	14605726	14605822	2	+	.	gene_id "ENSG00000266967"; transcript_id "ENSG00000266967.1_M8"
chr17	bjp	exon	14606000	14606112	2	+	.	gene_id "ENSG00000266967"; transcript_id "ENSE00003473978_F1"
chr17	bjp	exon	14608935	14609256	2	+	.	gene_id "ENSG00000266967"; transcript_id "ENSG00000266967.3_M2"
chr17	bjp	exon	14612687	14613069	2	+	.	gene_id "ENSG00000266967"; transcript_id "ENSG00000266967.2_M2"
chr17	bjp	exon	14613344	14614814	2	+	.	gene_id "ENSG00000266967"; transcript_id "ENSG00000266967.1_M24"
chr17	bjp	exon	14614870	14614936	2	+	.	gene_id "ENSG00000266967"; transcript_id "ENSE00002970716_F2"
chr17	bjp	exon	14614954	14615055	2	+	.	gene_id "ENSG00000266967"; transcript_id "ENSG00000266967.2_M3"
chr17	bjp	exon	14615830	14616179	2	+	.	gene_id "ENSG00000266967"; transcript_id "ENSG00000266967.1_M2"
chr17	bjp	exon	14618065	14618400	2	+	.	gene_id "ENSG00000266967"; transcript_id "ENSG00000266967.1_M3"
chr17	bjp	exon	14619671	14619674	2	+	.	gene_id "ENSG00000266967"; transcript_id "ENSE00003550670_F1"
chr17	bjp	exon	14654200	14656646	2	-	.	gene_id "ENSG00000131482"; transcript_id "ENSG00000131482.1_M3"
chr17	bjp	exon	14658131	14658246	2	-	.	gene_id "ENSG00000131482"; transcript_id "ENSE00003502913"
chr17	bjp	exon	14659924	14660029	2	-	.	gene_id "ENSG00000131482"; transcript_id "ENSG00000131482.2_M2"
chr17	bjp	exon	14663298	14663606	2	-	.	gene_id "ENSG00000131482"; transcript_id "ENSG00000131482.1_M2"
chr17	bjp	exon	14666435	14666744	2	-	.	gene_id "ENSG00000131482"; transcript_id "ENSG00000131482.1_M4"
chr17	bjp	exon	14668810	14668881	2	+	.	gene_id "ENSG00000213373"; transcript_id "ENSG00000213373.1_M2"
chr17	bjp	exon	14669596	14669827	2	+	.	gene_id "ENSG00000213373"; transcript_id "ENSE00001690472"
chr17	bjp	exon	14672030	14672146	2	+	.	gene_id "ENSG00000213373"; transcript_id "ENSE00001709681"
chr17	bjp	exon	14672884	14672952	2	+	.	gene_id "ENSG00000213373"; transcript_id "ENSE00002273429"
chr17	bjp	exon	14676053	14676150	2	+	.	gene_id "ENSG00000252039"; transcript_id "ENSE00002088507"
chr17	bjp	exon	14696458	14698662	2	-	.	gene_id "ENSG00000260105"; transcript_id "ENSG00000260105.1_M7"
chr17	bjp	exon	14752989	14754207	2	+	.	gene_id "ENSG00000126581"; transcript_id "ENSG00000126581.1_M5"
chr17	bjp	exon	14754275	14754933	2	-	.	gene_id "ENSG00000176563"; transcript_id "ENSE00001214970_F2"
chr17	bjp	exon	14755731	14756499	2	-	.	gene_id "ENSG00000176563"; transcript_id "ENSG00000176563.1_M4"
chr17	bjp	exon	14757985	14758109	2	-	.	gene_id "ENSG00000176563"; transcript_id "ENSG00000176563.1_M3"
chr17	bjp	exon	14759120	14759264	2	-	.	gene_id "ENSG00000176563"; transcript_id "ENSG00000176563.2_M2"
chr17	bjp	exon	14760055	14760217	2	-	.	gene_id "ENSG00000176563"; transcript_id "ENSG00000176563.1_M2"
chr17	bjp	exon	14760507	14760535	2	-	.	gene_id "ENSG00000176563"; transcript_id "ENSE00002965034"
chr17	bjp	exon	14761544	14761715	2	-	.	gene_id "ENSG00000176563"; transcript_id "ENSE00003461384"
chr17	bjp	exon	14762244	14762319	2	-	.	gene_id "ENSG00000176563"; transcript_id "ENSE00003528095"
chr17	bjp	exon	14766647	14767091	2	-	.	gene_id "ENSG00000176563"; transcript_id "ENSG00000176563.1_M5"
chr17	bjp	exon	14767179	14767415	2	+	.	gene_id "ENSG00000183978"; transcript_id "ENSG00000183978.1_M2"
chr17	bjp	exon	14767716	14768249	2	+	.	gene_id "ENSG00000183978"; transcript_id "ENSE00001318691"
chr17	bjp	exon	14768946	14769117	2	-	.	gene_id "ENSG00000126562"; transcript_id "ENSE00003591467_F1"
chr17	bjp	exon	14769197	14769261	2	+	.	gene_id "ENSG00000183978"; transcript_id "ENSE00002777505_F1"
chr17	bjp	exon	14769304	14769401	2	-	.	gene_id "ENSG00000126562"; transcript_id "ENSE00003524322"
chr17	bjp	exon	14769557	14769725	2	-	.	gene_id "ENSG00000126562"; transcript_id "ENSE00003481061_F1"
chr17	bjp	exon	14769757	14769845	2	+	.	gene_id "ENSG00000183978"; transcript_id "ENSE00002936504_F3"
chr17	bjp	exon	14770255	14770357	2	+	.	gene_id "ENSG00000183978"; transcript_id "ENSE00002936504_F2"
chr17	bjp	exon	14770419	14770496	2	+	.	gene_id "ENSG00000183978"; transcript_id "ENSE00002936504_F1"
chr17	bjp	exon	14770745	14771119	2	-	.	gene_id "ENSG00000126562"; transcript_id "ENSE00003555328_F1"
chr17	bjp	exon	14771223	14771277	2	-	.	gene_id "ENSG00000126562"; transcript_id "ENSE00003517530"
chr17	bjp	exon	14771402	14772306	2	-	.	gene_id "ENSG00000126562"; transcript_id "ENSG00000126562.1_M3"
chr17	bjp	exon	14777095	14777211	2	-	.	gene_id "ENSG00000126562"; transcript_id "ENSE00003585919"
chr17	bjp	exon	14777485	14777602	2	-	.	gene_id "ENSG00000126562"; transcript_id "ENSG00000126562.5_M2"
chr17	bjp	exon	14777704	14777762	2	-	.	gene_id "ENSG00000126562"; transcript_id "ENSE00003467530"
chr17	bjp	exon	14777993	14778114	2	-	.	gene_id "ENSG00000126562"; transcript_id "ENSE00003469398"
chr17	bjp	exon	14778350	14778614	2	-	.	gene_id "ENSG00000126562"; transcript_id "ENSE00003463662"
chr17	bjp	exon	14780410	14780626	2	-	.	gene_id "ENSG00000126562"; transcript_id "ENSG00000126562.4_M2"
chr17	bjp	exon	14780707	14780795	2	-	.	gene_id "ENSG00000126562"; transcript_id "ENSE00000947957"
chr17	bjp	exon	14781317	14781474	2	-	.	gene_id "ENSG00000126562"; transcript_id "ENSG00000126562.3_M2"
chr17	bjp	exon	14781739	14782285	2	-	.	gene_id "ENSG00000126562"; transcript_id "ENSG00000126562.2_M2"
chr17	bjp	exon	14782964	14783136	2	-	.	gene_id "ENSG00000126562"; transcript_id "ENSE00000865417"
chr17	bjp	exon	14784578	14785216	2	-	.	gene_id "ENSG00000126562"; transcript_id "ENSG00000126562.1_M2"
chr17	bjp	exon	14790526	14791227	2	-	.	gene_id "ENSG00000131475"; transcript_id "ENSG00000131475.1_M2"
chr17	bjp	exon	14791547	14792439	2	-	.	gene_id "ENSG00000131475"; transcript_id "ENSG00000131475.1_M10"
chr17	bjp	exon	14802825	14803269	2	-	.	gene_id "ENSG00000131477"; transcript_id "ENSG00000131477.1_M5"
chr17	bjp	exon	14803403	14803526	2	-	.	gene_id "ENSG00000131477"; transcript_id "ENSG00000131477.2_M2"
chr17	bjp	exon	14803967	14804032	2	-	.	gene_id "ENSG00000131477"; transcript_id "ENSE00003578118"
chr17	bjp	exon	14804515	14804615	2	-	.	gene_id "ENSG00000131477"; transcript_id "ENSG00000131477.1_M2"
chr17	bjp	exon	14804680	14804797	2	+	.	gene_id "ENSG00000197291"; transcript_id "ENSG00000197291.3_M4"
chr17	bjp	exon	14805099	14805447	2	+	.	gene_id "ENSG00000197291"; transcript_id "ENSG00000197291.2_M4"
chr17	bjp	exon	14805993	14806134	2	+	.	gene_id "ENSG00000197291"; transcript_id "ENSE00003624532"
chr17	bjp	exon	14806856	14807383	2	+	.	gene_id "ENSG00000197291"; transcript_id "ENSE00002957642_F2"
chr17	bjp	exon	14809507	14811971	2	+	.	gene_id "ENSG00000197291"; transcript_id "ENSG00000197291.1_M4"
chr17	bjp	exon	14814180	14814605	2	+	.	gene_id "ENSG00000273650"; transcript_id "ENSE00003740437"
chr17	bjp	exon	14820859	14820898	2	+	.	gene_id "ENSG00000108799"; transcript_id "ENSG00000108799.1_M8"
chr17	bjp	exon	14834631	14834721	2	+	.	gene_id "ENSG00000108799"; transcript_id "ENSE00001348045"
chr17	bjp	exon	14835991	14836083	2	+	.	gene_id "ENSG00000108799"; transcript_id "ENSE00002812008"
chr17	bjp	exon	14836277	14836404	2	+	.	gene_id "ENSG00000108799"; transcript_id "ENSE00003458786"
chr17	bjp	exon	14837468	14837596	2	+	.	gene_id "ENSG00000108799"; transcript_id "ENSG00000108799.6_M2"
chr17	bjp	exon	14840598	14840787	2	+	.	gene_id "ENSG00000108799"; transcript_id "ENSE00002820147"
chr17	bjp	exon	14840788	14840907	2	+	.	gene_id "ENSG00000108799"; transcript_id "ENSG00000108799.5_M2"
chr17	bjp	exon	14842297	14842417	2	+	.	gene_id "ENSG00000108799"; transcript_id "ENSG00000108799.4_M3"
chr17	bjp	exon	14844762	14844938	2	+	.	gene_id "ENSG00000108799"; transcript_id "ENSG00000108799.2_M4"
chr17	bjp	exon	14846004	14846106	2	+	.	gene_id "ENSG00000108799"; transcript_id "ENSG00000108799.4_M2"
chr17	bjp	exon	14846594	14847235	2	+	.	gene_id "ENSG00000108799"; transcript_id "ENSG00000108799.1_M4"
chr17	bjp	exon	14850691	14851035	2	-	.	gene_id "ENSG00000239671"; transcript_id "ENSE00001920562"
chr17	bjp	exon	14851946	14852126	2	+	.	gene_id "ENSG00000108799"; transcript_id "ENSG00000108799.3_M2"
chr17	bjp	exon	14852853	14853049	2	+	.	gene_id "ENSG00000108799"; transcript_id "ENSG00000108799.2_M2"
chr17	bjp	exon	14855395	14855486	2	+	.	gene_id "ENSG00000108799"; transcript_id "ENSE00003470000"
chr17	bjp	exon	14855673	14855785	2	+	.	gene_id "ENSG00000108799"; transcript_id "ENSE00002805560"
chr17	bjp	exon	14856147	14856451	2	+	.	gene_id "ENSG00000108799"; transcript_id "ENSG00000108799.3_M3"
chr17	bjp	exon	14857176	14857243	2	+	.	gene_id "ENSG00000275273"; transcript_id "ENSE00003714132"
chr17	bjp	exon	14857244	14857369	2	+	.	gene_id "ENSG00000108799"; transcript_id "ENSG00000108799.2_M3"
chr17	bjp	exon	14859133	14859735	2	+	.	gene_id "ENSG00000108799"; transcript_id "ENSG00000108799.1_M3"
chr17	bjp	exon	14860135	14860230	2	+	.	gene_id "ENSG00000108799"; transcript_id "ENSE00003458583"
chr17	bjp	exon	14860635	14860716	2	+	.	gene_id "ENSG00000108799"; transcript_id "ENSE00003481085"
chr17	bjp	exon	14861498	14862125	2	+	.	gene_id "ENSG00000108799"; transcript_id "ENSG00000108799.1_M6"
chr17	bjp	exon	14862144	14862436	2	+	.	gene_id "ENSG00000108799"; transcript_id "ENSG00000108799.1_M2"
chr17	bjp	exon	14865497	14865844	2	-	.	gene_id "ENSG00000108797"; transcript_id "ENSE00001312235_F2"
chr17	bjp	exon	14866208	14866691	2	-	.	gene_id "ENSG00000108797"; transcript_id "ENSG00000108797.6_M2"
chr17	bjp	exon	14867325	14867372	2	-	.	gene_id "ENSG00000108797"; transcript_id "ENSE00003489194"
chr17	bjp	exon	14867476	14867721	2	-	.	gene_id "ENSG00000108797"; transcript_id "ENSE00003565566"
chr17	bjp	exon	14867910	14868003	2	-	.	gene_id "ENSG00000108797"; transcript_id "ENSE00003496574"
chr17	bjp	exon	14869129	14869256	2	-	.	gene_id "ENSG00000108797"; transcript_id "ENSE00003472521"
chr17	bjp	exon	14869407	14869760	2	-	.	gene_id "ENSG00000108797"; transcript_id "ENSE00003659204"
chr17	bjp	exon	14870656	14870895	2	-	.	gene_id "ENSG00000108797"; transcript_id "ENSE00003466041"
chr17	bjp	exon	14871471	14871692	2	-	.	gene_id "ENSG00000108797"; transcript_id "ENSE00003472566"
chr17	bjp	exon	14872200	14872385	2	-	.	gene_id "ENSG00000108797"; transcript_id "ENSE00003460548"
chr17	bjp	exon	14872680	14872807	2	-	.	gene_id "ENSG00000108797"; transcript_id "ENSE00003460907"
chr17	bjp	exon	14872898	14873054	2	-	.	gene_id "ENSG00000108797"; transcript_id "ENSG00000108797.5_M2"
chr17	bjp	exon	14873249	14873452	2	-	.	gene_id "ENSG00000108797"; transcript_id "ENSG00000108797.4_M2"
chr17	bjp	exon	14873996	14874425	2	-	.	gene_id "ENSG00000108797"; transcript_id "ENSG00000108797.3_M2"
chr17	bjp	exon	14874576	14874682	2	-	.	gene_id "ENSG00000108797"; transcript_id "ENSE00001178910"
chr17	bjp	exon	14875156	14875327	2	-	.	gene_id "ENSG00000108797"; transcript_id "ENSE00001178914"
chr17	bjp	exon	14875592	14875741	2	-	.	gene_id "ENSG00000108797"; transcript_id "ENSG00000108797.2_M2"
chr17	bjp	exon	14876222	14876942	2	-	.	gene_id "ENSG00000108797"; transcript_id "ENSG00000108797.1_M2"
chr17	bjp	exon	14877157	14877300	2	-	.	gene_id "ENSG00000108797"; transcript_id "ENSE00001132525"
chr17	bjp	exon	14878076	14878260	2	-	.	gene_id "ENSG00000108797"; transcript_id "ENSE00000726996"
chr17	bjp	exon	14878794	14878997	2	-	.	gene_id "ENSG00000108797"; transcript_id "ENSE00000726990"
chr17	bjp	exon	14879076	14879223	2	-	.	gene_id "ENSG00000108797"; transcript_id "ENSE00000726987"
chr17	bjp	exon	14879984	14880177	2	-	.	gene_id "ENSG00000108797"; transcript_id "ENSE00000726984"
chr17	bjp	exon	14880291	14880295	2	-	.	gene_id "ENSG00000108797"; transcript_id "ENSE00001219424_F1"
chr17	bjp	exon	14880393	14880398	2	+	.	gene_id "ENSG00000184451"; transcript_id "ENSE00002875656_F1"
chr17	bjp	exon	14880672	14881027	2	+	.	gene_id "ENSG00000267765"; transcript_id "ENSE00002800396"
chr17	bjp	exon	14881150	14881317	2	+	.	gene_id "ENSG00000184451"; transcript_id "ENSE00002756152_F2"
chr17	bjp	exon	14881600	14881905	2	+	.	gene_id "ENSG00000184451"; transcript_id "ENSE00002756152_F1"
chr17	bjp	exon	14882190	14882215	2	-	.	gene_id "ENSG00000267042"; transcript_id "ENSE00002896416"
chr17	bjp	exon	14882365	14882408	2	+	.	gene_id "ENSG00000184451"; transcript_id "ENSE00001407622"
chr17	bjp	exon	14882770	14882844	2	-	.	gene_id "ENSG00000267042"; transcript_id "ENSE00002844910"
chr17	bjp	exon	14883560	14883775	2	+	.	gene_id "ENSG00000184451"; transcript_id "ENSG00000184451.2_M3"
chr17	bjp	exon	14884215	14885276	2	+	.	gene_id "ENSG00000184451"; transcript_id "ENSG00000184451.1_M3"
chr17	bjp	exon	14887169	14887762	2	+	.	gene_id "ENSG00000068137"; transcript_id "ENSG00000068137.1_M5"
chr17	bjp	exon	14888074	14888263	2	+	.	gene_id "ENSG00000068137"; transcript_id "ENSG00000068137.6_M2"
chr17	bjp	exon	14889289	14889423	2	+	.	gene_id "ENSG00000068137"; transcript_id "ENSE00002970957"
chr17	bjp	exon	14889752	14889807	2	+	.	gene_id "ENSG00000068137"; transcript_id "ENSG00000068137.5_M2"
chr17	bjp	exon	14890148	14890227	2	+	.	gene_id "ENSG00000068137"; transcript_id "ENSE00003494715"
chr17	bjp	exon	14890327	14890518	2	+	.	gene_id "ENSG00000068137"; transcript_id "ENSG00000068137.4_M2"
chr17	bjp	exon	14890605	14890762	2	+	.	gene_id "ENSG00000068137"; transcript_id "ENSE00003459445"
chr17	bjp	exon	14890841	14890991	2	+	.	gene_id "ENSG00000068137"; transcript_id "ENSG00000068137.3_M2"
chr17	bjp	exon	14891769	14892075	2	+	.	gene_id "ENSG00000068137"; transcript_id "ENSG00000068137.2_M2"
chr17	bjp	exon	14892603	14892810	2	+	.	gene_id "ENSG00000068137"; transcript_id "ENSE00003460340"
chr17	bjp	exon	14893031	14893167	2	+	.	gene_id "ENSG00000068137"; transcript_id "ENSG00000068137.1_M2"
chr17	bjp	exon	14893456	14893588	2	+	.	gene_id "ENSG00000068137"; transcript_id "ENSE00003464151"
chr17	bjp	exon	14893785	14896243	2	+	.	gene_id "ENSG00000068137"; transcript_id "ENSG00000068137.1_M8"
chr17	bjp	exon	14897154	14897557	2	-	.	gene_id "ENSG00000037042"; transcript_id "ENSG00000037042.3_M2"
chr17	bjp	exon	14900657	14900783	2	-	.	gene_id "ENSG00000037042"; transcript_id "ENSE00003515886"
chr17	bjp	exon	14901108	14901187	2	-	.	gene_id "ENSG00000037042"; transcript_id "ENSE00002408913"
chr17	bjp	exon	14902775	14903524	2	-	.	gene_id "ENSG00000037042"; transcript_id "ENSG00000037042.2_M2"
chr17	bjp	exon	14903801	14904014	2	-	.	gene_id "ENSG00000037042"; transcript_id "ENSG00000037042.1_M2"
chr17	bjp	exon	14904217	14904858	2	-	.	gene_id "ENSG00000037042"; transcript_id "ENSG00000037042.1_M3"
chr17	bjp	exon	14916031	14916340	2	-	.	gene_id "ENSG00000267189"; transcript_id "ENSE00002782603"
chr17	bjp	exon	14951833	14952024	2	-	.	gene_id "ENSG00000131462"; transcript_id "ENSG00000131462.2_M2"
chr17	bjp	exon	14952832	14953475	2	-	.	gene_id "ENSG00000131462"; transcript_id "ENSG00000131462.1_M2"
chr17	bjp	exon	14954313	14954371	2	-	.	gene_id "ENSG00000131462"; transcript_id "ENSG00000131462.1_M4"
chr17	bjp	exon	14954424	14954601	2	+	.	gene_id "ENSG00000141699"; transcript_id "ENSE00001324148_F1"
chr17	bjp	exon	14954713	14955438	2	+	.	gene_id "ENSG00000141699"; transcript_id "ENSG00000141699.1_M5"
chr17	bjp	exon	14958805	14958845	2	+	.	gene_id "ENSG00000141699"; transcript_id "ENSE00002769817"
chr17	bjp	exon	14965047	14965599	2	-	.	gene_id "ENSG00000280183"; transcript_id "ENSE00003758601"
chr17	bjp	exon	14967612	14967706	2	+	.	gene_id "ENSG00000141699"; transcript_id "ENSE00002894601"
chr17	bjp	exon	14971638	14971744	2	+	.	gene_id "ENSG00000141699"; transcript_id "ENSG00000141699.4_M2"
chr17	bjp	exon	14975944	14976113	2	+	.	gene_id "ENSG00000141699"; transcript_id "ENSG00000141699.3_M2"
chr17	bjp	exon	14976851	14977043	2	+	.	gene_id "ENSG00000141699"; transcript_id "ENSG00000141699.2_M3"
chr17	bjp	exon	14977376	14977753	2	+	.	gene_id "ENSG00000141699"; transcript_id "ENSG00000141699.2_M2"
chr17	bjp	exon	14978544	14978681	2	+	.	gene_id "ENSG00000141699"; transcript_id "ENSG00000141699.1_M3"
chr17	bjp	exon	14980217	14980299	2	+	.	gene_id "ENSG00000141699"; transcript_id "ENSE00003514005"
chr17	bjp	exon	14980988	14981120	2	+	.	gene_id "ENSG00000141699"; transcript_id "ENSG00000141699.1_M2"
chr17	bjp	exon	14981524	14984289	2	+	.	gene_id "ENSG00000141699"; transcript_id "ENSG00000141699.1_M4"
chr17	bjp	exon	14985972	14986342	2	+	.	gene_id "ENSG00000131470"; transcript_id "ENSG00000131470.1_M7"
chr17	bjp	exon	14986498	14987124	2	+	.	gene_id "ENSG00000131470"; transcript_id "ENSG00000131470.1_M3"
chr17	bjp	exon	14989459	14989477	2	+	.	gene_id "ENSG00000131470"; transcript_id "ENSE00002922559"
chr17	bjp	exon	14989583	14990324	2	+	.	gene_id "ENSG00000131470"; transcript_id "ENSG00000131470.1_M6"
chr17	bjp	exon	14990438	14990491	2	+	.	gene_id "ENSG00000131470"; transcript_id "ENSE00003542311"
chr17	bjp	exon	14990563	14990635	2	-	.	gene_id "ENSG00000108788"; transcript_id "ENSE00003581360_F3"
chr17	bjp	exon	14990696	14990777	2	-	.	gene_id "ENSG00000108788"; transcript_id "ENSE00003581360_F2"
chr17	bjp	exon	14991488	14992275	2	-	.	gene_id "ENSG00000108788"; transcript_id "ENSG00000108788.1_M3"
chr17	bjp	exon	14993648	14994627	2	-	.	gene_id "ENSG00000108788"; transcript_id "ENSG00000108788.2_M9"
chr17	bjp	exon	14994888	14996215	2	-	.	gene_id "ENSG00000108788"; transcript_id "ENSG00000108788.1_M7"
chr17	bjp	exon	14996506	14996766	2	-	.	gene_id "ENSG00000108788"; transcript_id "ENSG00000108788.1_M9"
chr17	bjp	exon	14997553	14997924	2	-	.	gene_id "ENSG00000068120"; transcript_id "ENSG00000068120.1_M5"
chr17	bjp	exon	14998025	14998368	2	-	.	gene_id "ENSG00000068120"; transcript_id "ENSG00000068120.1_M3"
chr17	bjp	exon	14998519	14998603	2	-	.	gene_id "ENSG00000068120"; transcript_id "ENSE00003525037"
chr17	bjp	exon	14998783	14998847	2	-	.	gene_id "ENSG00000068120"; transcript_id "ENSE00003656316"
chr17	bjp	exon	14998932	14999121	2	-	.	gene_id "ENSG00000068120"; transcript_id "ENSG00000068120.1_M2"
chr17	bjp	exon	14999159	15001768	2	-	.	gene_id "ENSG00000068120"; transcript_id "ENSG00000068120.1_M25"
chr17	bjp	exon	15002212	15002363	2	-	.	gene_id "ENSG00000068120"; transcript_id "ENSE00002893438_F1"
chr17	bjp	exon	15010520	15010687	2	-	.	gene_id "ENSG00000108785"; transcript_id "ENSE00003570910"
chr17	bjp	exon	15017436	15018857	2	-	.	gene_id "ENSG00000108784"; transcript_id "ENSG00000108784.2_M3"
chr17	bjp	exon	15020517	15020773	2	-	.	gene_id "ENSG00000108784"; transcript_id "ENSG00000108784.1_M3"
chr17	bjp	exon	15022960	15023045	2	-	.	gene_id "ENSG00000108784"; transcript_id "ENSE00003598890"
chr17	bjp	exon	15023230	15023376	2	-	.	gene_id "ENSG00000108784"; transcript_id "ENSG00000108784.2_M2"
chr17	bjp	exon	15024171	15024778	2	-	.	gene_id "ENSG00000108784"; transcript_id "ENSG00000108784.1_M2"
chr17	bjp	exon	15025207	15025544	2	-	.	gene_id "ENSG00000108784"; transcript_id "ENSE00001299709_F1"
chr17	bjp	exon	15040275	15044974	2	-	.	gene_id "ENSG00000033627"; transcript_id "ENSG00000033627.1_M14"
chr17	bjp	exon	15048443	15048595	2	-	.	gene_id "ENSG00000033627"; transcript_id "ENSE00003500345_F1"
chr17	bjp	exon	15048615	15048715	2	-	.	gene_id "ENSG00000283929"; transcript_id "ENSE00002718356_F1"
chr17	bjp	exon	15048925	15049461	2	-	.	gene_id "ENSG00000033627"; transcript_id "ENSG00000033627.6_M3"
chr17	bjp	exon	15051389	15052723	2	-	.	gene_id "ENSG00000267632"; transcript_id "ENSE00002763470_F2"
chr17	bjp	exon	15052849	15053123	2	-	.	gene_id "ENSG00000267632"; transcript_id "ENSE00002763470_F1"
chr17	bjp	exon	15054318	15054335	2	-	.	gene_id "ENSG00000033627"; transcript_id "ENSE00002384160"
chr17	bjp	exon	15055280	15055572	2	-	.	gene_id "ENSG00000033627"; transcript_id "ENSG00000033627.5_M2"
chr17	bjp	exon	15059996	15060070	2	-	.	gene_id "ENSG00000033627"; transcript_id "ENSE00002825428"
chr17	bjp	exon	15061568	15061675	2	-	.	gene_id "ENSG00000033627"; transcript_id "ENSG00000033627.4_M2"
chr17	bjp	exon	15061949	15062165	2	-	.	gene_id "ENSG00000033627"; transcript_id "ENSG00000033627.5_M3"
chr17	bjp	exon	15063826	15063944	2	-	.	gene_id "ENSG00000033627"; transcript_id "ENSE00000726015"
chr17	bjp	exon	15067168	15067258	2	-	.	gene_id "ENSG00000033627"; transcript_id "ENSE00001225900"
chr17	bjp	exon	15067694	15067848	2	-	.	gene_id "ENSG00000033627"; transcript_id "ENSE00001225907"
chr17	bjp	exon	15068052	15068109	2	-	.	gene_id "ENSG00000264314"; transcript_id "ENSE00002705542"
chr17	bjp	exon	15068291	15068546	2	-	.	gene_id "ENSG00000033627"; transcript_id "ENSG00000033627.3_M2"
chr17	bjp	exon	15072238	15072388	2	-	.	gene_id "ENSG00000033627"; transcript_id "ENSG00000033627.4_M3"
chr17	bjp	exon	15075770	15075982	2	-	.	gene_id "ENSG00000033627"; transcript_id "ENSG00000033627.3_M3"
chr17	bjp	exon	15079994	15080087	2	-	.	gene_id "ENSG00000033627"; transcript_id "ENSG00000033627.2_M2"
chr17	bjp	exon	15081755	15081827	2	-	.	gene_id "ENSG00000033627"; transcript_id "ENSE00002819304"
chr17	bjp	exon	15082149	15082851	2	-	.	gene_id "ENSG00000033627"; transcript_id "ENSG00000033627.3_M4"
chr17	bjp	exon	15084066	15084652	2	-	.	gene_id "ENSG00000033627"; transcript_id "ENSG00000033627.2_M4"
chr17	bjp	exon	15085373	15085476	2	-	.	gene_id "ENSG00000033627"; transcript_id "ENSG00000033627.2_M3"
chr17	bjp	exon	15091695	15093040	2	-	.	gene_id "ENSG00000033627"; transcript_id "ENSG00000033627.1_M4"
chr17	bjp	exon	15095027	15095124	2	-	.	gene_id "ENSG00000033627"; transcript_id "ENSG00000033627.1_M3"
chr17	bjp	exon	15096630	15096708	2	-	.	gene_id "ENSG00000033627"; transcript_id "ENSE00003515921"
chr17	bjp	exon	15102122	15102285	2	-	.	gene_id "ENSG00000033627"; transcript_id "ENSG00000033627.1_M2"
chr17	bjp	exon	15102698	15102950	2	-	.	gene_id "ENSG00000033627"; transcript_id "ENSE00002751354"
chr17	bjp	exon	15103950	15104064	2	-	.	gene_id "ENSG00000033627"; transcript_id "ENSE00002839499"
chr17	bjp	exon	15104170	15104289	2	-	.	gene_id "ENSG00000033627"; transcript_id "ENSG00000033627.1_M7"
chr17	bjp	exon	15137247	15137308	2	+	.	gene_id "ENSG00000238704"; transcript_id "ENSE00001807086"
chr17	bjp	exon	15154010	15154900	2	+	.	gene_id "ENSG00000177469"; transcript_id "ENSE00001402213"
chr17	bjp	exon	15172124	15175062	2	+	.	gene_id "ENSG00000177469"; transcript_id "ENSE00001414514"
chr17	bjp	exon	15189983	15191612	2	+	.	gene_id "ENSG00000168610"; transcript_id "ENSG00000168610.1_M7"
chr17	bjp	exon	15230130	15230280	2	+	.	gene_id "ENSG00000168610"; transcript_id "ENSG00000168610.1_M4"
chr17	bjp	exon	15233193	15233337	2	+	.	gene_id "ENSG00000168610"; transcript_id "ENSG00000168610.6_M2"
chr17	bjp	exon	15240470	15240565	2	+	.	gene_id "ENSG00000168610"; transcript_id "ENSE00000725380"
chr17	bjp	exon	15241069	15241150	2	+	.	gene_id "ENSG00000168610"; transcript_id "ENSE00001505325"
chr17	bjp	exon	15241364	15241458	2	+	.	gene_id "ENSG00000168610"; transcript_id "ENSE00001505324"
chr17	bjp	exon	15241635	15241786	2	+	.	gene_id "ENSG00000168610"; transcript_id "ENSE00001228140"
chr17	bjp	exon	15245175	15245333	2	+	.	gene_id "ENSG00000168610"; transcript_id "ENSE00001228134"
chr17	bjp	exon	15245459	15245551	2	+	.	gene_id "ENSG00000168610"; transcript_id "ENSE00001228128"
chr17	bjp	exon	15247684	15247750	2	+	.	gene_id "ENSG00000168610"; transcript_id "ENSG00000168610.4_M2"
chr17	bjp	exon	15249457	15249575	2	+	.	gene_id "ENSG00000168610"; transcript_id "ENSG00000168610.3_M2"
chr17	bjp	exon	15249586	15249679	2	+	.	gene_id "ENSG00000168610"; transcript_id "ENSE00001228108"
chr17	bjp	exon	15249776	15249823	2	+	.	gene_id "ENSG00000168610"; transcript_id "ENSE00000950719"
chr17	bjp	exon	15253032	15253115	2	+	.	gene_id "ENSG00000168610"; transcript_id "ENSE00000950720"
chr17	bjp	exon	15254074	15254268	2	+	.	gene_id "ENSG00000168610"; transcript_id "ENSG00000168610.2_M2"
chr17	bjp	exon	15254385	15254520	2	+	.	gene_id "ENSG00000168610"; transcript_id "ENSE00003534325"
chr17	bjp	exon	15255606	15256227	2	+	.	gene_id "ENSG00000168610"; transcript_id "ENSG00000168610.1_M5"
chr17	bjp	exon	15256738	15256950	2	+	.	gene_id "ENSG00000168610"; transcript_id "ENSG00000168610.1_M2"
chr17	bjp	exon	15261678	15265919	2	+	.	gene_id "ENSG00000168610"; transcript_id "ENSG00000168610.1_M13"
chr17	bjp	exon	15267300	15268730	2	-	.	gene_id "ENSG00000126561"; transcript_id "ENSG00000126561.2_M5"
chr17	bjp	exon	15269551	15269860	2	-	.	gene_id "ENSG00000126561"; transcript_id "ENSG00000126561.5_M2"
chr17	bjp	exon	15270478	15271061	2	-	.	gene_id "ENSG00000126561"; transcript_id "ENSG00000126561.4_M2"
chr17	bjp	exon	15271516	15271646	2	-	.	gene_id "ENSG00000126561"; transcript_id "ENSE00003571676"
chr17	bjp	exon	15271743	15271837	2	-	.	gene_id "ENSG00000126561"; transcript_id "ENSE00003587268"
chr17	bjp	exon	15272805	15273138	2	-	.	gene_id "ENSG00000126561"; transcript_id "ENSG00000126561.1_M5"
chr17	bjp	exon	15273550	15273642	2	-	.	gene_id "ENSG00000126561"; transcript_id "ENSE00003572828"
chr17	bjp	exon	15274599	15274721	2	-	.	gene_id "ENSG00000126561"; transcript_id "ENSE00003492163"
chr17	bjp	exon	15274822	15275072	2	-	.	gene_id "ENSG00000126561"; transcript_id "ENSG00000126561.3_M2"
chr17	bjp	exon	15277782	15277961	2	-	.	gene_id "ENSG00000126561"; transcript_id "ENSE00002342990"
chr17	bjp	exon	15283540	15283714	2	-	.	gene_id "ENSG00000126561"; transcript_id "ENSE00003531356"
chr17	bjp	exon	15286980	15287069	2	-	.	gene_id "ENSG00000126561"; transcript_id "ENSG00000126561.2_M2"
chr17	bjp	exon	15288860	15289173	2	-	.	gene_id "ENSG00000126561"; transcript_id "ENSG00000126561.1_M2"
chr17	bjp	exon	15289500	15289826	2	-	.	gene_id "ENSG00000126561"; transcript_id "ENSG00000126561.1_M3"
chr17	bjp	exon	15302383	15302462	2	+	.	gene_id "ENSG00000173757"; transcript_id "ENSE00001642592"
chr17	bjp	exon	15302684	15302842	2	+	.	gene_id "ENSG00000173757"; transcript_id "ENSE00001292126"
chr17	bjp	exon	15303524	15304201	2	+	.	gene_id "ENSG00000278829"; transcript_id "ENSE00003751322"
chr17	bjp	exon	15306410	15306649	2	+	.	gene_id "ENSG00000236194"; transcript_id "ENSE00001690363"
chr17	bjp	exon	15306882	15307023	2	+	.	gene_id "ENSG00000278829"; transcript_id "ENSE00003750340"
chr17	bjp	exon	15307320	15308576	2	+	.	gene_id "ENSG00000236194"; transcript_id "ENSE00003133594"
chr17	bjp	exon	15309287	15309653	2	-	.	gene_id "ENSG00000267758"; transcript_id "ENSE00002842034"
chr17	bjp	exon	15310380	15310507	2	-	.	gene_id "ENSG00000267758"; transcript_id "ENSE00002749671"
chr17	bjp	exon	15342936	15344573	2	-	.	gene_id "ENSG00000280295"; transcript_id "ENSE00003755787"
chr17	bjp	exon	15346262	15346399	2	+	.	gene_id "ENSG00000173757"; transcript_id "ENSE00003494085"
chr17	bjp	exon	15350740	15350896	2	+	.	gene_id "ENSG00000173757"; transcript_id "ENSE00003553326"
chr17	bjp	exon	15353534	15353623	2	+	.	gene_id "ENSG00000173757"; transcript_id "ENSE00003549969"
chr17	bjp	exon	15354851	15355025	2	+	.	gene_id "ENSG00000173757"; transcript_id "ENSG00000173757.3_M2"
chr17	bjp	exon	15374386	15375342	2	+	.	gene_id "ENSG00000173757"; transcript_id "ENSG00000173757.1_M4"
chr17	bjp	exon	15375437	15375559	2	+	.	gene_id "ENSG00000173757"; transcript_id "ENSE00003495769"
chr17	bjp	exon	15376612	15376704	2	+	.	gene_id "ENSG00000173757"; transcript_id "ENSE00003474722"
chr17	bjp	exon	15380507	15380713	2	+	.	gene_id "ENSG00000173757"; transcript_id "ENSE00003519664"
chr17	bjp	exon	15382109	15382530	2	+	.	gene_id "ENSG00000173757"; transcript_id "ENSG00000173757.1_M5"
chr17	bjp	exon	15384974	15385144	2	+	.	gene_id "ENSG00000173757"; transcript_id "ENSG00000173757.1_M3"
chr17	bjp	exon	15389743	15389939	2	+	.	gene_id "ENSG00000173757"; transcript_id "ENSG00000173757.2_M2"
chr17	bjp	exon	15390249	15390593	2	+	.	gene_id "ENSG00000173757"; transcript_id "ENSG00000173757.1_M2"
chr17	bjp	exon	15398309	15398508	2	+	.	gene_id "ENSG00000167925"; transcript_id "ENSG00000167925.1_M8"
chr17	bjp	exon	15398533	15398605	2	+	.	gene_id "ENSG00000167925"; transcript_id "ENSE00002914616"
chr17	bjp	exon	15399253	15399668	2	+	.	gene_id "ENSG00000167925"; transcript_id "ENSG00000167925.2_M3"
chr17	bjp	exon	15399756	15399951	2	+	.	gene_id "ENSG00000167925"; transcript_id "ENSG00000167925.3_M4"
chr17	bjp	exon	15401624	15401816	2	+	.	gene_id "ENSG00000167925"; transcript_id "ENSG00000167925.1_M2"
chr17	bjp	exon	15401931	15402002	2	+	.	gene_id "ENSG00000167925"; transcript_id "ENSE00003481186"
chr17	bjp	exon	15402077	15402896	2	+	.	gene_id "ENSG00000167925"; transcript_id "ENSG00000167925.1_M4"
chr17	bjp	exon	15402918	15403753	2	+	.	gene_id "ENSG00000167925"; transcript_id "ENSG00000167925.1_M3"
chr17	bjp	exon	15403754	15404042	2	+	.	gene_id "ENSG00000167925"; transcript_id "ENSE00002853061"
chr17	bjp	exon	15407396	15407503	2	+	.	gene_id "ENSG00000161610"; transcript_id "ENSE00001059071"
chr17	bjp	exon	15408319	15408784	2	+	.	gene_id "ENSG00000161610"; transcript_id "ENSE00001059073"
chr17	bjp	exon	15411554	15411962	2	+	.	gene_id "ENSG00000089558"; transcript_id "ENSG00000089558.3_M2"
chr17	bjp	exon	15413806	15414039	2	+	.	gene_id "ENSG00000089558"; transcript_id "ENSE00001059067"
chr17	bjp	exon	15414355	15414501	2	+	.	gene_id "ENSG00000089558"; transcript_id "ENSE00001059065"
chr17	bjp	exon	15414605	15414732	2	+	.	gene_id "ENSG00000089558"; transcript_id "ENSE00001059063"
chr17	bjp	exon	15416531	15416774	2	+	.	gene_id "ENSG00000089558"; transcript_id "ENSE00001059066"
chr17	bjp	exon	15417092	15417249	2	+	.	gene_id "ENSG00000089558"; transcript_id "ENSE00001059058"
chr17	bjp	exon	15420838	15421045	2	+	.	gene_id "ENSG00000089558"; transcript_id "ENSE00001059059"
chr17	bjp	exon	15422533	15422727	2	+	.	gene_id "ENSG00000089558"; transcript_id "ENSE00001059060"
chr17	bjp	exon	15423158	15423357	2	+	.	gene_id "ENSG00000089558"; transcript_id "ENSE00001179505"
chr17	bjp	exon	15426278	15426527	2	+	.	gene_id "ENSG00000089558"; transcript_id "ENSE00001179498"
chr17	bjp	exon	15427143	15427387	2	+	.	gene_id "ENSG00000089558"; transcript_id "ENSE00001231237"
chr17	bjp	exon	15428678	15428716	2	+	.	gene_id "ENSG00000089558"; transcript_id "ENSE00001179483"
chr17	bjp	exon	15428888	15429240	2	+	.	gene_id "ENSG00000089558"; transcript_id "ENSE00001231223"
chr17	bjp	exon	15429512	15429618	2	+	.	gene_id "ENSG00000089558"; transcript_id "ENSE00001179452"
chr17	bjp	exon	15430519	15430592	2	+	.	gene_id "ENSG00000089558"; transcript_id "ENSE00001179445"
chr17	bjp	exon	15432407	15433111	2	+	.	gene_id "ENSG00000089558"; transcript_id "ENSG00000089558.2_M2"
chr17	bjp	exon	15435766	15435993	2	+	.	gene_id "ENSG00000089558"; transcript_id "ENSG00000089558.1_M2"
chr17	bjp	exon	15436908	15437112	2	-	.	gene_id "ENSG00000267658"; transcript_id "ENSE00002962270"
chr17	bjp	exon	15437800	15437863	2	-	.	gene_id "ENSG00000267658"; transcript_id "ENSE00002828618_F1"
chr17	bjp	exon	15437910	15437991	2	+	.	gene_id "ENSG00000108774"; transcript_id "ENSG00000108774.2_M5"
chr17	bjp	exon	15438016	15438019	2	+	.	gene_id "ENSG00000108774"; transcript_id "ENSE00002362992_F1"
chr17	bjp	exon	15438199	15438308	2	-	.	gene_id "ENSG00000267658"; transcript_id "ENSE00002840174"
chr17	bjp	exon	15456284	15456504	2	+	.	gene_id "ENSG00000108774"; transcript_id "ENSG00000108774.5_M2"
chr17	bjp	exon	15460949	15461164	2	+	.	gene_id "ENSG00000108774"; transcript_id "ENSE00002392150"
chr17	bjp	exon	15462165	15462190	2	+	.	gene_id "ENSG00000108774"; transcript_id "ENSG00000108774.4_M2"
chr17	bjp	exon	15462419	15462594	2	+	.	gene_id "ENSG00000108774"; transcript_id "ENSE00002383954_F1"
chr17	bjp	exon	15463976	15464225	2	+	.	gene_id "ENSG00000108774"; transcript_id "ENSG00000108774.1_M5"
chr17	bjp	exon	15464393	15464515	2	+	.	gene_id "ENSG00000108774"; transcript_id "ENSG00000108774.3_M2"
chr17	bjp	exon	15465925	15466246	2	+	.	gene_id "ENSG00000108774"; transcript_id "ENSG00000108774.2_M2"
chr17	bjp	exon	15466871	15466902	2	+	.	gene_id "ENSG00000108774"; transcript_id "ENSG00000108774.1_M3"
chr17	bjp	exon	15467144	15467793	2	+	.	gene_id "ENSG00000108774"; transcript_id "ENSG00000108774.1_M2"
chr17	bjp	exon	15469387	15471305	2	-	.	gene_id "ENSG00000260325"; transcript_id "ENSE00002601835"
chr17	bjp	exon	15471378	15471770	2	+	.	gene_id "ENSG00000108773"; transcript_id "ENSG00000108773.4_M2"
chr17	bjp	exon	15471907	15472030	2	+	.	gene_id "ENSG00000108773"; transcript_id "ENSE00003524107"
chr17	bjp	exon	15472367	15472512	2	+	.	gene_id "ENSG00000108773"; transcript_id "ENSE00003669318"
chr17	bjp	exon	15472618	15472707	2	+	.	gene_id "ENSG00000108773"; transcript_id "ENSE00003634195"
chr17	bjp	exon	15473066	15473202	2	+	.	gene_id "ENSG00000108773"; transcript_id "ENSE00002967597_F1"
chr17	bjp	exon	15473303	15473685	2	+	.	gene_id "ENSG00000108773"; transcript_id "ENSG00000108773.3_M2"
chr17	bjp	exon	15474336	15474442	2	+	.	gene_id "ENSG00000108773"; transcript_id "ENSE00003646816"
chr17	bjp	exon	15474723	15474833	2	+	.	gene_id "ENSG00000108773"; transcript_id "ENSE00003508426"
chr17	bjp	exon	15474926	15475062	2	+	.	gene_id "ENSG00000108773"; transcript_id "ENSE00003482456"
chr17	bjp	exon	15475144	15475706	2	+	.	gene_id "ENSG00000108773"; transcript_id "ENSG00000108773.2_M3"
chr17	bjp	exon	15476895	15477035	2	+	.	gene_id "ENSG00000108773"; transcript_id "ENSG00000108773.2_M2"
chr17	bjp	exon	15477698	15477841	2	+	.	gene_id "ENSG00000108773"; transcript_id "ENSG00000108773.1_M2"
chr17	bjp	exon	15478129	15478243	2	+	.	gene_id "ENSG00000108773"; transcript_id "ENSE00003578253"
chr17	bjp	exon	15478335	15478733	2	+	.	gene_id "ENSG00000108773"; transcript_id "ENSG00000108773.1_M5"
chr17	bjp	exon	15478891	15479625	2	+	.	gene_id "ENSG00000108773"; transcript_id "ENSG00000108773.1_M3"
chr17	bjp	exon	15480000	15480128	2	+	.	gene_id "ENSG00000108771"; transcript_id "ENSG00000108771.4_M3"
chr17	bjp	exon	15480243	15480614	2	+	.	gene_id "ENSG00000108771"; transcript_id "ENSG00000108771.3_M3"
chr17	bjp	exon	15480834	15481002	2	+	.	gene_id "ENSG00000108771"; transcript_id "ENSG00000108771.5_M2"
chr17	bjp	exon	15481230	15481431	2	+	.	gene_id "ENSG00000108771"; transcript_id "ENSE00003466532"
chr17	bjp	exon	15481815	15482004	2	+	.	gene_id "ENSG00000108771"; transcript_id "ENSG00000108771.2_M3"
chr17	bjp	exon	15483339	15483455	2	+	.	gene_id "ENSG00000108771"; transcript_id "ENSE00003489428"
chr17	bjp	exon	15484633	15484759	2	+	.	gene_id "ENSG00000108771"; transcript_id "ENSE00003543616"
chr17	bjp	exon	15484893	15485137	2	+	.	gene_id "ENSG00000108771"; transcript_id "ENSG00000108771.1_M3"
chr17	bjp	exon	15486764	15487017	2	+	.	gene_id "ENSG00000108771"; transcript_id "ENSE00003575514"
chr17	bjp	exon	15487581	15487730	2	+	.	gene_id "ENSG00000108771"; transcript_id "ENSE00003513019"
chr17	bjp	exon	15487821	15487982	2	+	.	gene_id "ENSG00000108771"; transcript_id "ENSG00000108771.4_M2"
chr17	bjp	exon	15488950	15489535	2	+	.	gene_id "ENSG00000108771"; transcript_id "ENSG00000108771.3_M2"
chr17	bjp	exon	15489943	15490536	2	+	.	gene_id "ENSG00000108771"; transcript_id "ENSG00000108771.2_M2"
chr17	bjp	exon	15490806	15491343	2	+	.	gene_id "ENSG00000108771"; transcript_id "ENSG00000108771.1_M2"
chr17	bjp	exon	15494265	15494334	2	+	.	gene_id "ENSG00000187595"; transcript_id "ENSE00003796757"
chr17	bjp	exon	15527373	15527637	2	+	.	gene_id "ENSG00000187595"; transcript_id "ENSE00002922973"
chr17	bjp	exon	15529661	15531479	2	+	.	gene_id "ENSG00000187595"; transcript_id "ENSG00000187595.3_M2"
chr17	bjp	exon	15542108	15542165	2	+	.	gene_id "ENSG00000267221"; transcript_id "ENSE00003794915"
chr17	bjp	exon	15549057	15549790	2	+	.	gene_id "ENSG00000267221"; transcript_id "ENSE00002740429"
chr17	bjp	exon	15551428	15554387	2	+	.	gene_id "ENSG00000267221"; transcript_id "ENSE00002796523"
chr17	bjp	exon	15554594	15554606	2	+	.	gene_id "ENSG00000187595"; transcript_id "ENSE00003725997"
chr17	bjp	exon	15554735	15554883	2	+	.	gene_id "ENSG00000187595"; transcript_id "ENSE00001516793"
chr17	bjp	exon	15558283	15558393	2	+	.	gene_id "ENSG00000187595"; transcript_id "ENSE00001516792"
chr17	bjp	exon	15560953	15561118	2	+	.	gene_id "ENSG00000187595"; transcript_id "ENSE00001516789"
chr17	bjp	exon	15563683	15563976	2	+	.	gene_id "ENSG00000187595"; transcript_id "ENSG00000187595.2_M2"
chr17	bjp	exon	15564070	15564192	2	+	.	gene_id "ENSG00000187595"; transcript_id "ENSE00002409517"
chr17	bjp	exon	15564513	15565141	2	+	.	gene_id "ENSG00000187595"; transcript_id "ENSG00000187595.1_M4"
chr17	bjp	exon	15565626	15567108	2	+	.	gene_id "ENSG00000187595"; transcript_id "ENSG00000187595.1_M2"
chr17	bjp	exon	15567178	15569098	2	-	.	gene_id "ENSG00000168256"; transcript_id "ENSG00000168256.3_M10"
chr17	bjp	exon	15569611	15569724	2	-	.	gene_id "ENSG00000168256"; transcript_id "ENSE00001410153"
chr17	bjp	exon	15570112	15571375	2	-	.	gene_id "ENSG00000168256"; transcript_id "ENSG00000168256.2_M10"
chr17	bjp	exon	15571430	15572336	2	-	.	gene_id "ENSG00000168256"; transcript_id "ENSE00001823511_F1"
chr17	bjp	exon	15572483	15572700	2	-	.	gene_id "ENSG00000168256"; transcript_id "ENSG00000168256.1_M10"
chr17	bjp	exon	15574236	15574320	2	+	.	gene_id "ENSG00000168259"; transcript_id "ENSG00000168259.4_M2"
chr17	bjp	exon	15575105	15575131	2	+	.	gene_id "ENSG00000168259"; transcript_id "ENSE00002372208_F1"
chr17	bjp	exon	15575419	15575595	2	-	.	gene_id "ENSG00000168256"; transcript_id "ENSE00001431404_F1"
chr17	bjp	exon	15581004	15581413	2	-	.	gene_id "ENSG00000168256"; transcript_id "ENSE00002750569"
chr17	bjp	exon	15581520	15581744	2	+	.	gene_id "ENSG00000168259"; transcript_id "ENSE00002800787"
chr17	bjp	exon	15589246	15589444	2	+	.	gene_id "ENSG00000168259"; transcript_id "ENSE00003480369"
chr17	bjp	exon	15591735	15591845	2	+	.	gene_id "ENSG00000168259"; transcript_id "ENSE00002849202"
chr17	bjp	exon	15595284	15595408	2	+	.	gene_id "ENSG00000168259"; transcript_id "ENSE00003512333"
chr17	bjp	exon	15597531	15597644	2	+	.	gene_id "ENSG00000168259"; transcript_id "ENSG00000168259.5_M3"
chr17	bjp	exon	15599727	15599900	2	+	.	gene_id "ENSG00000168259"; transcript_id "ENSE00002893380"
chr17	bjp	exon	15602951	15603104	2	+	.	gene_id "ENSG00000168259"; transcript_id "ENSG00000168259.2_M2"
chr17	bjp	exon	15603612	15603776	2	+	.	gene_id "ENSG00000168259"; transcript_id "ENSG00000168259.1_M5"
chr17	bjp	exon	15604814	15605071	2	+	.	gene_id "ENSG00000168259"; transcript_id "ENSG00000168259.3_M3"
chr17	bjp	exon	15608884	15608957	2	+	.	gene_id "ENSG00000168259"; transcript_id "ENSE00003469606"
chr17	bjp	exon	15610520	15610932	2	+	.	gene_id "ENSG00000168259"; transcript_id "ENSG00000168259.1_M3"
chr17	bjp	exon	15614824	15615231	2	-	.	gene_id "ENSG00000173786"; transcript_id "ENSE00002862944_F3"
chr17	bjp	exon	15615295	15615784	2	-	.	gene_id "ENSG00000173786"; transcript_id "ENSE00002862944_F2"
chr17	bjp	exon	15616126	15619084	2	-	.	gene_id "ENSG00000173786"; transcript_id "ENSG00000173786.1_M5"
chr17	bjp	exon	15620527	15622290	2	-	.	gene_id "ENSG00000173786"; transcript_id "ENSG00000173786.1_M4"
chr17	bjp	exon	15623833	15624880	2	-	.	gene_id "ENSG00000173786"; transcript_id "ENSG00000173786.1_M10"
chr17	bjp	exon	15625148	15625244	2	-	.	gene_id "ENSG00000173786"; transcript_id "ENSE00002925516"
chr17	bjp	exon	15625564	15625836	2	-	.	gene_id "ENSG00000173786"; transcript_id "ENSG00000173786.1_M6"
chr17	bjp	exon	15626927	15627585	2	-	.	gene_id "ENSG00000204815"; transcript_id "ENSG00000204815.5_M2"
chr17	bjp	exon	15641383	15641483	2	-	.	gene_id "ENSG00000204815"; transcript_id "ENSE00002931791"
chr17	bjp	exon	15647358	15647554	2	-	.	gene_id "ENSG00000204815"; transcript_id "ENSE00003726744"
chr17	bjp	exon	15651452	15651575	2	-	.	gene_id "ENSG00000204815"; transcript_id "ENSG00000204815.4_M2"
chr17	bjp	exon	15657465	15657672	2	-	.	gene_id "ENSG00000204815"; transcript_id "ENSE00002859128"
chr17	bjp	exon	15657857	15658080	2	-	.	gene_id "ENSG00000204815"; transcript_id "ENSG00000204815.3_M2"
chr17	bjp	exon	15659596	15659875	2	-	.	gene_id "ENSG00000204815"; transcript_id "ENSG00000204815.2_M2"
chr17	bjp	exon	15660103	15660164	2	-	.	gene_id "ENSG00000204815"; transcript_id "ENSE00003487909"
chr17	bjp	exon	15660888	15661038	2	-	.	gene_id "ENSG00000204815"; transcript_id "ENSE00003728868"
chr17	bjp	exon	15661094	15661166	2	-	.	gene_id "ENSG00000204815"; transcript_id "ENSE00002950726"
chr17	bjp	exon	15661289	15661420	2	-	.	gene_id "ENSG00000204815"; transcript_id "ENSG00000204815.1_M2"
chr17	bjp	exon	15665782	15665984	2	-	.	gene_id "ENSG00000204815"; transcript_id "ENSG00000204815.1_M3"
chr17	bjp	exon	15666077	15666261	2	+	.	gene_id "ENSG00000131473"; transcript_id "ENSE00002891639"
chr17	bjp	exon	15677572	15677714	2	+	.	gene_id "ENSG00000131473"; transcript_id "ENSG00000131473.2_M6"
chr17	bjp	exon	15682703	15682888	2	+	.	gene_id "ENSG00000131473"; transcript_id "ENSG00000131473.6_M2"
chr17	bjp	exon	15684061	15684183	2	+	.	gene_id "ENSG00000131473"; transcript_id "ENSE00002382601"
chr17	bjp	exon	15686318	15686380	2	+	.	gene_id "ENSG00000131473"; transcript_id "ENSG00000131473.5_M2"
chr17	bjp	exon	15686902	15687092	2	+	.	gene_id "ENSG00000131473"; transcript_id "ENSE00003528852"
chr17	bjp	exon	15687534	15687613	2	+	.	gene_id "ENSG00000131473"; transcript_id "ENSE00003497964"
chr17	bjp	exon	15689030	15689160	2	+	.	gene_id "ENSG00000131473"; transcript_id "ENSE00003469711"
chr17	bjp	exon	15689956	15690074	2	+	.	gene_id "ENSG00000131473"; transcript_id "ENSG00000131473.4_M2"
chr17	bjp	exon	15690944	15691080	2	+	.	gene_id "ENSG00000131473"; transcript_id "ENSG00000131473.3_M2"
chr17	bjp	exon	15691810	15692160	2	+	.	gene_id "ENSG00000131473"; transcript_id "ENSG00000131473.2_M2"
chr17	bjp	exon	15694759	15694876	2	+	.	gene_id "ENSG00000131473"; transcript_id "ENSE00002402004"
chr17	bjp	exon	15697787	15697941	2	+	.	gene_id "ENSG00000131473"; transcript_id "ENSE00002429109"
chr17	bjp	exon	15698727	15698817	2	+	.	gene_id "ENSG00000131473"; transcript_id "ENSG00000131473.1_M2"
chr17	bjp	exon	15699916	15699945	2	+	.	gene_id "ENSG00000131473"; transcript_id "ENSE00002364662"
chr17	bjp	exon	15720871	15720975	2	+	.	gene_id "ENSG00000131473"; transcript_id "ENSE00002358140"
chr17	bjp	exon	15722249	15722445	2	+	.	gene_id "ENSG00000131473"; transcript_id "ENSE00002373858"
chr17	bjp	exon	15724283	15724364	2	+	.	gene_id "ENSG00000131473"; transcript_id "ENSE00002355247"
chr17	bjp	exon	15725321	15725431	2	+	.	gene_id "ENSG00000131473"; transcript_id "ENSE00002377293"
chr17	bjp	exon	15729608	15729735	2	+	.	gene_id "ENSG00000131473"; transcript_id "ENSE00002400366"
chr17	bjp	exon	15730337	15730430	2	+	.	gene_id "ENSG00000131473"; transcript_id "ENSE00002396459"
chr17	bjp	exon	15733018	15733172	2	+	.	gene_id "ENSG00000131473"; transcript_id "ENSE00002384010"
chr17	bjp	exon	15734800	15734950	2	+	.	gene_id "ENSG00000131473"; transcript_id "ENSE00002366590"
chr17	bjp	exon	15735150	15735293	2	+	.	gene_id "ENSG00000131473"; transcript_id "ENSE00002423081"
chr17	bjp	exon	15736265	15736629	2	+	.	gene_id "ENSG00000131473"; transcript_id "ENSE00002926673"
chr17	bjp	exon	15737397	15737510	2	+	.	gene_id "ENSG00000131473"; transcript_id "ENSE00003515458"
chr17	bjp	exon	15737864	15737946	2	+	.	gene_id "ENSG00000131473"; transcript_id "ENSE00003512002"
chr17	bjp	exon	15738205	15738281	2	+	.	gene_id "ENSG00000131473"; transcript_id "ENSE00003640403"
chr17	bjp	exon	15739071	15739238	2	+	.	gene_id "ENSG00000131473"; transcript_id "ENSG00000131473.1_M6"
chr17	bjp	exon	15739396	15740068	2	+	.	gene_id "ENSG00000131473"; transcript_id "ENSG00000131473.1_M5"
chr17	bjp	exon	15741287	15741892	2	+	.	gene_id "ENSG00000178502"; transcript_id "ENSE00001291142"
chr17	bjp	exon	15751370	15753146	2	+	.	gene_id "ENSG00000178502"; transcript_id "ENSE00002549532"
chr17	bjp	exon	15755235	15758173	2	+	.	gene_id "ENSG00000259623"; transcript_id "ENSE00001239780"
chr17	bjp	exon	15758307	15758758	2	-	.	gene_id "ENSG00000161594"; transcript_id "ENSE00001058936"
chr17	bjp	exon	15759288	15759437	2	-	.	gene_id "ENSG00000161594"; transcript_id "ENSE00002352917"
chr17	bjp	exon	15760956	15761573	2	-	.	gene_id "ENSG00000161594"; transcript_id "ENSE00002367136"
chr17	bjp	exon	15764386	15764919	2	-	.	gene_id "ENSG00000161594"; transcript_id "ENSG00000161594.1_M4"
chr17	bjp	exon	15768566	15768912	2	-	.	gene_id "ENSG00000161594"; transcript_id "ENSG00000161594.1_M3"
chr17	bjp	exon	15769104	15769202	2	-	.	gene_id "ENSG00000161594"; transcript_id "ENSE00001656745"
chr17	bjp	exon	15770440	15770848	2	+	.	gene_id "ENSG00000141698"; transcript_id "ENSG00000141698.1_M14"
chr17	bjp	exon	15771019	15771115	2	+	.	gene_id "ENSG00000141698"; transcript_id "ENSG00000141698.2_M4"
chr17	bjp	exon	15771205	15771500	2	+	.	gene_id "ENSG00000141698"; transcript_id "ENSG00000141698.3_M2"
chr17	bjp	exon	15771587	15771633	2	+	.	gene_id "ENSG00000141698"; transcript_id "ENSG00000141698.2_M2"
chr17	bjp	exon	15774000	15774311	2	+	.	gene_id "ENSG00000141698"; transcript_id "ENSG00000141698.1_M4"
chr17	bjp	exon	15775797	15775886	2	+	.	gene_id "ENSG00000141698"; transcript_id "ENSG00000141698.1_M2"
chr17	bjp	exon	15777734	15778364	2	+	.	gene_id "ENSG00000141698"; transcript_id "ENSG00000141698.1_M5"
chr17	bjp	exon	15779057	15779257	2	+	.	gene_id "ENSG00000141698"; transcript_id "ENSE00003604838"
chr17	bjp	exon	15781006	15781482	2	+	.	gene_id "ENSG00000141698"; transcript_id "ENSG00000141698.1_M6"
chr17	bjp	exon	15783449	15784442	2	-	.	gene_id "ENSG00000141756"; transcript_id "ENSG00000141756.1_M5"
chr17	bjp	exon	15784843	15785006	2	-	.	gene_id "ENSG00000141756"; transcript_id "ENSE00003489695"
chr17	bjp	exon	15785559	15787117	2	-	.	gene_id "ENSG00000141756"; transcript_id "ENSG00000141756.1_M8"
chr17	bjp	exon	15787248	15787774	2	-	.	gene_id "ENSG00000141756"; transcript_id "ENSG00000141756.2_M3"
chr17	bjp	exon	15788118	15788263	2	-	.	gene_id "ENSG00000141756"; transcript_id "ENSG00000141756.2_M2"
chr17	bjp	exon	15788367	15788556	2	-	.	gene_id "ENSG00000141756"; transcript_id "ENSG00000141756.1_M3"
chr17	bjp	exon	15789441	15789586	2	-	.	gene_id "ENSG00000141756"; transcript_id "ENSE00002431516"
chr17	bjp	exon	15793344	15793692	2	-	.	gene_id "ENSG00000141756"; transcript_id "ENSG00000141756.1_M4"
chr17	bjp	exon	15793701	15793833	2	-	.	gene_id "ENSG00000141756"; transcript_id "ENSE00001665595"
chr17	bjp	exon	15793884	15793943	2	-	.	gene_id "ENSG00000141756"; transcript_id "ENSG00000141756.1_M2"
chr17	bjp	exon	15794015	15794255	2	+	.	gene_id "ENSG00000141696"; transcript_id "ENSG00000141696.1_M2"
chr17	bjp	exon	15794420	15795183	2	+	.	gene_id "ENSG00000141696"; transcript_id "ENSG00000141696.1_M5"
chr17	bjp	exon	15795353	15795957	2	+	.	gene_id "ENSG00000141696"; transcript_id "ENSG00000141696.3_M4"
chr17	bjp	exon	15796810	15796938	2	+	.	gene_id "ENSG00000141696"; transcript_id "ENSE00002490151"
chr17	bjp	exon	15798637	15798782	2	+	.	gene_id "ENSG00000141696"; transcript_id "ENSE00002438487"
chr17	bjp	exon	15799151	15799845	2	+	.	gene_id "ENSG00000141696"; transcript_id "ENSG00000141696.2_M4"
chr17	bjp	exon	15803217	15803361	2	+	.	gene_id "ENSG00000141696"; transcript_id "ENSE00003520931"
chr17	bjp	exon	15803669	15804726	2	+	.	gene_id "ENSG00000141696"; transcript_id "ENSG00000141696.1_M4"
chr17	bjp	exon	15819706	15819839	2	+	.	gene_id "ENSG00000173801"; transcript_id "ENSE00001773160"
chr17	bjp	exon	15819872	15820133	2	+	.	gene_id "ENSG00000173801"; transcript_id "ENSG00000173801.2_M4"
chr17	bjp	exon	15820427	15820733	2	+	.	gene_id "ENSG00000173801"; transcript_id "ENSG00000173801.3_M2"
chr17	bjp	exon	15821481	15821688	2	+	.	gene_id "ENSG00000173801"; transcript_id "ENSE00001516948"
chr17	bjp	exon	15833718	15833826	2	+	.	gene_id "ENSG00000173801"; transcript_id "ENSE00001687553"
chr17	bjp	exon	15834375	15834451	2	+	.	gene_id "ENSG00000173801"; transcript_id "ENSE00001733659"
chr17	bjp	exon	15834783	15835228	2	+	.	gene_id "ENSG00000173801"; transcript_id "ENSG00000173801.3_M3"
chr17	bjp	exon	15836980	15837234	2	+	.	gene_id "ENSG00000173801"; transcript_id "ENSG00000173801.2_M3"
chr17	bjp	exon	15837445	15837683	2	+	.	gene_id "ENSG00000173801"; transcript_id "ENSE00003788339"
chr17	bjp	exon	15839076	15839277	2	+	.	gene_id "ENSG00000173801"; transcript_id "ENSG00000173801.1_M4"
chr17	bjp	exon	15841590	15841734	2	+	.	gene_id "ENSG00000173801"; transcript_id "ENSE00002478921"
chr17	bjp	exon	15841841	15841944	2	+	.	gene_id "ENSG00000173801"; transcript_id "ENSE00002432464"
chr17	bjp	exon	15843333	15843671	2	+	.	gene_id "ENSG00000173801"; transcript_id "ENSG00000173801.2_M2"
chr17	bjp	exon	15847776	15847931	2	+	.	gene_id "ENSG00000173801"; transcript_id "ENSE00003625989"
chr17	bjp	exon	15848128	15848474	2	+	.	gene_id "ENSG00000173801"; transcript_id "ENSG00000173801.1_M2"
chr17	bjp	exon	15848863	15849013	2	+	.	gene_id "ENSG00000173801"; transcript_id "ENSE00002459496"
chr17	bjp	exon	15849111	15849232	2	+	.	gene_id "ENSG00000173801"; transcript_id "ENSE00002501206"
chr17	bjp	exon	15850433	15850472	2	+	.	gene_id "ENSG00000173801"; transcript_id "ENSE00002432739"
chr17	bjp	exon	15850753	15852044	2	+	.	gene_id "ENSG00000173801"; transcript_id "ENSG00000173801.1_M3"
chr17	bjp	exon	15872015	15872493	2	+	.	gene_id "ENSG00000173805"; transcript_id "ENSE00001886677"
chr17	bjp	exon	15873842	15873945	2	+	.	gene_id "ENSG00000173805"; transcript_id "ENSG00000173805.1_M2"
chr17	bjp	exon	15874241	15874408	2	+	.	gene_id "ENSG00000173805"; transcript_id "ENSE00002486765"
chr17	bjp	exon	15874520	15874686	2	+	.	gene_id "ENSG00000173805"; transcript_id "ENSE00002496965"
chr17	bjp	exon	15875064	15875130	2	+	.	gene_id "ENSG00000173805"; transcript_id "ENSE00002433341"
chr17	bjp	exon	15876216	15876494	2	+	.	gene_id "ENSG00000239542"; transcript_id "ENSE00001942350"
chr17	bjp	exon	15878189	15878319	2	+	.	gene_id "ENSG00000173805"; transcript_id "ENSE00002439017"
chr17	bjp	exon	15878684	15878758	2	+	.	gene_id "ENSG00000173805"; transcript_id "ENSE00002464180"
chr17	bjp	exon	15879067	15879222	2	+	.	gene_id "ENSG00000173805"; transcript_id "ENSE00002509587"
chr17	bjp	exon	15879376	15879467	2	+	.	gene_id "ENSG00000173805"; transcript_id "ENSE00002482246"
chr17	bjp	exon	15880635	15880673	2	+	.	gene_id "ENSG00000173805"; transcript_id "ENSE00002435668"
chr17	bjp	exon	15881378	15885719	2	+	.	gene_id "ENSG00000173805"; transcript_id "ENSG00000173805.1_M5"
chr17	bjp	exon	15888291	15888397	2	-	.	gene_id "ENSG00000201920"; transcript_id "ENSE00001439813"
chr17	bjp	exon	15888523	15888807	2	+	.	gene_id "ENSG00000173805"; transcript_id "ENSE00003458250"
chr17	bjp	exon	15890581	15890772	2	-	.	gene_id "ENSG00000184502"; transcript_id "ENSE00001295310"
chr17	bjp	exon	15890903	15891118	2	-	.	gene_id "ENSG00000184502"; transcript_id "ENSE00001317580"
chr17	bjp	exon	15894163	15894224	2	-	.	gene_id "ENSG00000184502"; transcript_id "ENSE00001375681"
chr17	bjp	exon	15914259	15916138	2	-	.	gene_id "ENSG00000173812"; transcript_id "ENSG00000173812.1_M7"
chr17	bjp	exon	15916300	15918040	2	-	.	gene_id "ENSG00000173812"; transcript_id "ENSG00000173812.1_M11"
chr17	bjp	exon	15957662	15960137	2	-	.	gene_id "ENSG00000278954"; transcript_id "ENSE00003757522"
chr17	bjp	exon	15985949	15986829	2	+	.	gene_id "ENSG00000214514"; transcript_id "ENSE00002409974"
chr17	bjp	exon	15987435	15987462	2	+	.	gene_id "ENSG00000214514"; transcript_id "ENSE00002359938"
chr17	bjp	exon	15990527	15990914	2	+	.	gene_id "ENSG00000214514"; transcript_id "ENSG00000214514.3_M4"
chr17	bjp	exon	15991020	15991231	2	+	.	gene_id "ENSG00000214514"; transcript_id "ENSE00001751113"
chr17	bjp	exon	16015424	16015580	2	+	.	gene_id "ENSG00000186832"; transcript_id "ENSE00003616528"
chr17	bjp	exon	16015695	16015856	2	+	.	gene_id "ENSG00000186832"; transcript_id "ENSE00001118266"
chr17	bjp	exon	16016375	16016595	2	+	.	gene_id "ENSG00000186832"; transcript_id "ENSG00000186832.1_M2"
chr17	bjp	exon	16016690	16016736	2	+	.	gene_id "ENSG00000186832"; transcript_id "ENSE00002404289"
chr17	bjp	exon	16057276	16057437	2	+	.	gene_id "ENSG00000171403"; transcript_id "ENSE00000723816"
chr17	bjp	exon	16058222	16058347	2	+	.	gene_id "ENSG00000171403"; transcript_id "ENSE00000395530"
chr17	bjp	exon	16058470	16058693	2	+	.	gene_id "ENSG00000171403"; transcript_id "ENSE00001305573"
chr17	bjp	exon	16059106	16059622	2	+	.	gene_id "ENSG00000171403"; transcript_id "ENSE00001118285"
chr17	bjp	exon	16060706	16061017	2	+	.	gene_id "ENSG00000171403"; transcript_id "ENSG00000171403.1_M2"
chr17	bjp	exon	16072246	16072461	2	+	.	gene_id "ENSG00000226629"; transcript_id "ENSE00001620371"
chr17	bjp	exon	16074186	16074850	2	+	.	gene_id "ENSG00000226629"; transcript_id "ENSE00001598824"
chr17	bjp	exon	16075859	16077118	2	+	.	gene_id "ENSG00000226629"; transcript_id "ENSE00001787864"
chr17	bjp	exon	16098386	16098866	2	+	.	gene_id "ENSG00000171345"; transcript_id "ENSG00000171345.1_M2"
chr17	bjp	exon	16101039	16101870	2	+	.	gene_id "ENSG00000171345"; transcript_id "ENSG00000171345.1_M7"
chr17	bjp	exon	16101962	16102334	2	+	.	gene_id "ENSG00000171345"; transcript_id "ENSG00000171345.1_M4"
chr17	bjp	exon	16102445	16103098	2	+	.	gene_id "ENSG00000171345"; transcript_id "ENSG00000171345.1_M5"
chr17	bjp	exon	16104191	16108369	2	+	.	gene_id "ENSG00000171346"; transcript_id "ENSG00000171346.1_M12"
chr17	bjp	exon	16109089	16109361	2	+	.	gene_id "ENSG00000171346"; transcript_id "ENSE00001900664"
chr17	bjp	exon	16109481	16109532	2	+	.	gene_id "ENSG00000283796"; transcript_id "ENSE00003722435_F1"
chr17	bjp	exon	16109535	16109890	2	+	.	gene_id "ENSG00000171346"; transcript_id "ENSG00000171346.1_M3"
chr17	bjp	exon	16110436	16110597	2	+	.	gene_id "ENSG00000171346"; transcript_id "ENSE00003492945"
chr17	bjp	exon	16110691	16110816	2	+	.	gene_id "ENSG00000171346"; transcript_id "ENSE00003614792"
chr17	bjp	exon	16111009	16112959	2	+	.	gene_id "ENSG00000171346"; transcript_id "ENSG00000171346.1_M9"
chr17	bjp	exon	16120977	16121047	2	+	.	gene_id "ENSG00000171401"; transcript_id "ENSE00002944148"
chr17	bjp	exon	16121069	16121626	2	+	.	gene_id "ENSG00000171401"; transcript_id "ENSG00000171401.1_M6"
chr17	bjp	exon	16122106	16122617	2	+	.	gene_id "ENSG00000171401"; transcript_id "ENSE00002755529"
chr17	bjp	exon	16122958	16123040	2	+	.	gene_id "ENSG00000171401"; transcript_id "ENSG00000171401.4_M2"
chr17	bjp	exon	16123871	16123996	2	+	.	gene_id "ENSG00000171401"; transcript_id "ENSE00003611245"
chr17	bjp	exon	16124089	16124273	2	+	.	gene_id "ENSG00000171401"; transcript_id "ENSG00000171401.1_M3"
chr17	bjp	exon	16124416	16124458	2	+	.	gene_id "ENSG00000171401"; transcript_id "ENSG00000171401.2_M2"
chr17	bjp	exon	16124776	16124885	2	+	.	gene_id "ENSG00000171401"; transcript_id "ENSE00001907231"
chr17	bjp	exon	16134294	16134514	2	+	.	gene_id "ENSG00000126337"; transcript_id "ENSE00001517115"
chr17	bjp	exon	16136979	16137437	2	+	.	gene_id "ENSG00000126337"; transcript_id "ENSG00000126337.1_M2"
chr17	bjp	exon	16138119	16138201	2	+	.	gene_id "ENSG00000126337"; transcript_id "ENSE00002390936"
chr17	bjp	exon	16138444	16138600	2	+	.	gene_id "ENSG00000126337"; transcript_id "ENSE00002405197"
chr17	bjp	exon	16139105	16139266	2	+	.	gene_id "ENSG00000126337"; transcript_id "ENSE00002334422"
chr17	bjp	exon	16139366	16139491	2	+	.	gene_id "ENSG00000126337"; transcript_id "ENSE00002413618"
chr17	bjp	exon	16139672	16139892	2	+	.	gene_id "ENSG00000126337"; transcript_id "ENSE00001318386"
chr17	bjp	exon	16140271	16140706	2	+	.	gene_id "ENSG00000126337"; transcript_id "ENSE00001301254"
chr17	bjp	exon	16145732	16146245	2	+	.	gene_id "ENSG00000197079"; transcript_id "ENSE00001118291"
chr17	bjp	exon	16147091	16147173	2	+	.	gene_id "ENSG00000197079"; transcript_id "ENSE00002420924"
chr17	bjp	exon	16147369	16147525	2	+	.	gene_id "ENSG00000197079"; transcript_id "ENSE00002409689"
chr17	bjp	exon	16147894	16148055	2	+	.	gene_id "ENSG00000197079"; transcript_id "ENSE00002360867"
chr17	bjp	exon	16148403	16148528	2	+	.	gene_id "ENSG00000197079"; transcript_id "ENSE00002367417"
chr17	bjp	exon	16149029	16149249	2	+	.	gene_id "ENSG00000197079"; transcript_id "ENSE00002359606"
chr17	bjp	exon	16149563	16150077	2	+	.	gene_id "ENSG00000197079"; transcript_id "ENSG00000197079.1_M3"
chr17	bjp	exon	16158600	16158790	2	-	.	gene_id "ENSG00000223125"; transcript_id "ENSE00001807189"
chr17	bjp	exon	16159317	16159888	2	+	.	gene_id "ENSG00000108759"; transcript_id "ENSE00001118396"
chr17	bjp	exon	16160570	16160652	2	+	.	gene_id "ENSG00000108759"; transcript_id "ENSE00002347141"
chr17	bjp	exon	16160817	16160973	2	+	.	gene_id "ENSG00000108759"; transcript_id "ENSE00002392454"
chr17	bjp	exon	16162304	16162465	2	+	.	gene_id "ENSG00000108759"; transcript_id "ENSE00002393970"
chr17	bjp	exon	16162544	16162669	2	+	.	gene_id "ENSG00000108759"; transcript_id "ENSE00000722650"
chr17	bjp	exon	16166582	16167010	2	+	.	gene_id "ENSG00000108759"; transcript_id "ENSE00001118395"
chr17	bjp	exon	16172763	16173054	2	+	.	gene_id "ENSG00000236473"; transcript_id "ENSE00001596335"
chr17	bjp	exon	16174712	16174767	2	+	.	gene_id "ENSG00000236473"; transcript_id "ENSE00001695084"
chr17	bjp	exon	16175889	16176035	2	+	.	gene_id "ENSG00000236473"; transcript_id "ENSE00001645619"
chr17	bjp	exon	16177350	16177480	2	+	.	gene_id "ENSG00000236473"; transcript_id "ENSE00001790889"
chr17	bjp	exon	16177638	16177690	2	+	.	gene_id "ENSG00000236473"; transcript_id "ENSE00001726890"
chr17	bjp	exon	16178074	16178274	2	+	.	gene_id "ENSG00000236473"; transcript_id "ENSE00001607973"
chr17	bjp	exon	16178527	16178556	2	+	.	gene_id "ENSG00000236473"; transcript_id "ENSE00001796091"
chr17	bjp	exon	16185829	16186320	2	+	.	gene_id "ENSG00000171360"; transcript_id "ENSE00002369656"
chr17	bjp	exon	16186507	16186589	2	+	.	gene_id "ENSG00000171360"; transcript_id "ENSE00002390160"
chr17	bjp	exon	16187391	16187547	2	+	.	gene_id "ENSG00000171360"; transcript_id "ENSE00002336607"
chr17	bjp	exon	16187891	16188052	2	+	.	gene_id "ENSG00000171360"; transcript_id "ENSE00002418883"
chr17	bjp	exon	16188134	16188259	2	+	.	gene_id "ENSG00000171360"; transcript_id "ENSE00002398616"
chr17	bjp	exon	16188437	16188657	2	+	.	gene_id "ENSG00000171360"; transcript_id "ENSE00002379372"
chr17	bjp	exon	16189209	16190304	2	+	.	gene_id "ENSG00000171360"; transcript_id "ENSE00001250051"
chr17	bjp	exon	16201765	16202290	2	-	.	gene_id "ENSG00000234859"; transcript_id "ENSE00001629984_F3"
chr17	bjp	exon	16202783	16202969	2	-	.	gene_id "ENSG00000234859"; transcript_id "ENSE00001629984_F2"
chr17	bjp	exon	16203053	16203461	2	-	.	gene_id "ENSG00000234859"; transcript_id "ENSE00001629984_F1"
chr17	bjp	exon	16203881	16204037	2	+	.	gene_id "ENSG00000108417"; transcript_id "ENSE00002334247"
chr17	bjp	exon	16204383	16204544	2	+	.	gene_id "ENSG00000108417"; transcript_id "ENSE00002329182"
chr17	bjp	exon	16204623	16204748	2	+	.	gene_id "ENSG00000108417"; transcript_id "ENSE00002407039"
chr17	bjp	exon	16205230	16205450	2	+	.	gene_id "ENSG00000108417"; transcript_id "ENSE00002364214"
chr17	bjp	exon	16205831	16206064	2	+	.	gene_id "ENSG00000108417"; transcript_id "ENSE00001320577"
chr17	bjp	exon	16214228	16214397	2	-	.	gene_id "ENSG00000234859"; transcript_id "ENSE00001767833"
chr17	bjp	exon	16215038	16215328	2	+	.	gene_id "ENSG00000225438"; transcript_id "ENSE00001667392_F1"
chr17	bjp	exon	16215467	16215539	2	-	.	gene_id "ENSG00000234859"; transcript_id "ENSE00001648566_F1"
chr17	bjp	exon	16216496	16216874	2	-	.	gene_id "ENSG00000234859"; transcript_id "ENSE00001704281_F3"
chr17	bjp	exon	16216958	16218024	2	-	.	gene_id "ENSG00000234859"; transcript_id "ENSE00001704281_F2"
chr17	bjp	exon	16218182	16218393	2	-	.	gene_id "ENSG00000234859"; transcript_id "ENSE00001704281_F1"
chr17	bjp	exon	16218483	16218644	2	+	.	gene_id "ENSG00000225438"; transcript_id "ENSE00002401814"
chr17	bjp	exon	16218720	16218845	2	+	.	gene_id "ENSG00000225438"; transcript_id "ENSE00002364630"
chr17	bjp	exon	16219199	16219419	2	+	.	gene_id "ENSG00000225438"; transcript_id "ENSE00002404727"
chr17	bjp	exon	16220186	16220300	2	+	.	gene_id "ENSG00000225438"; transcript_id "ENSE00001701089"
chr17	bjp	exon	16224299	16224391	2	-	.	gene_id "ENSG00000234859"; transcript_id "ENSG00000234859.1_M2"
chr17	bjp	exon	16229269	16229669	2	+	.	gene_id "ENSG00000094796"; transcript_id "ENSE00000863475"
chr17	bjp	exon	16232682	16233127	2	+	.	gene_id "ENSG00000094796"; transcript_id "ENSE00001929970"
chr17	bjp	exon	16244450	16244954	2	+	.	gene_id "ENSG00000131737"; transcript_id "ENSE00001291288"
chr17	bjp	exon	16245058	16245140	2	+	.	gene_id "ENSG00000131737"; transcript_id "ENSE00002393174"
chr17	bjp	exon	16245642	16245798	2	+	.	gene_id "ENSG00000131737"; transcript_id "ENSE00002405353"
chr17	bjp	exon	16247126	16247287	2	+	.	gene_id "ENSG00000131737"; transcript_id "ENSE00002339765"
chr17	bjp	exon	16248710	16249206	2	+	.	gene_id "ENSG00000131737"; transcript_id "ENSE00001517150"
chr17	bjp	exon	16257047	16257444	2	+	.	gene_id "ENSG00000131738"; transcript_id "ENSE00002438381"
chr17	bjp	exon	16258870	16258952	2	+	.	gene_id "ENSG00000131738"; transcript_id "ENSE00002486034"
chr17	bjp	exon	16261309	16261470	2	+	.	gene_id "ENSG00000131738"; transcript_id "ENSE00002517762"
chr17	bjp	exon	16262909	16263368	2	+	.	gene_id "ENSG00000131738"; transcript_id "ENSE00001810585"
chr17	bjp	exon	16276031	16276423	2	+	.	gene_id "ENSG00000006059"; transcript_id "ENSE00002454721"
chr17	bjp	exon	16277415	16277497	2	+	.	gene_id "ENSG00000006059"; transcript_id "ENSE00002483313"
chr17	bjp	exon	16278207	16278363	2	+	.	gene_id "ENSG00000006059"; transcript_id "ENSE00002473036"
chr17	bjp	exon	16279877	16280002	2	+	.	gene_id "ENSG00000006059"; transcript_id "ENSE00002436555"
chr17	bjp	exon	16283188	16283332	2	+	.	gene_id "ENSG00000006059"; transcript_id "ENSE00002495543"
chr17	bjp	exon	16293679	16293923	2	-	.	gene_id "ENSG00000108516"; transcript_id "ENSE00001702991"
chr17	bjp	exon	16294605	16294780	2	-	.	gene_id "ENSG00000108516"; transcript_id "ENSE00001627809"
chr17	bjp	exon	16300781	16301125	2	-	.	gene_id "ENSG00000233014"; transcript_id "ENSE00001710236"
chr17	bjp	exon	16302116	16302267	2	-	.	gene_id "ENSG00000233014"; transcript_id "ENSE00001691383"
chr17	bjp	exon	16302650	16302744	2	-	.	gene_id "ENSG00000233014"; transcript_id "ENSE00001627637"
chr17	bjp	exon	16303123	16303191	2	-	.	gene_id "ENSG00000233014"; transcript_id "ENSE00001790696"
chr17	bjp	exon	16303946	16303966	2	-	.	gene_id "ENSG00000233014"; transcript_id "ENSE00001625068"
chr17	bjp	exon	16305868	16305949	2	-	.	gene_id "ENSG00000233014"; transcript_id "ENSE00001744021"
chr17	bjp	exon	16313673	16314451	2	+	.	gene_id "ENSG00000186860"; transcript_id "ENSE00002433973"
chr17	bjp	exon	16320038	16321591	2	+	.	gene_id "ENSG00000212657"; transcript_id "ENSE00001509135"
chr17	bjp	exon	16326444	16327469	2	+	.	gene_id "ENSG00000212658"; transcript_id "ENSE00001491908"
chr17	bjp	exon	16337399	16337605	2	-	.	gene_id "ENSG00000237183"; transcript_id "ENSE00001643877"
chr17	bjp	exon	16341518	16342556	2	-	.	gene_id "ENSG00000180386"; transcript_id "ENSE00001509136"
chr17	bjp	exon	16351463	16352763	2	-	.	gene_id "ENSG00000212659"; transcript_id "ENSE00001509137"
chr17	bjp	exon	16392070	16392262	2	+	.	gene_id "ENSG00000251439"; transcript_id "ENSE00002061993"
chr17	bjp	exon	16421682	16422762	2	+	.	gene_id "ENSG00000171396"; transcript_id "ENSE00001508572"
chr17	bjp	exon	16442972	16444011	2	+	.	gene_id "ENSG00000198090"; transcript_id "ENSE00001474965"
chr17	bjp	exon	16459310	16460386	2	+	.	gene_id "ENSG00000213416"; transcript_id "ENSE00001615097"
chr17	bjp	exon	16504118	16504513	2	-	.	gene_id "ENSG00000237230"; transcript_id "ENSE00001702331"
chr17	bjp	exon	16526949	16527825	2	+	.	gene_id "ENSG00000212724"; transcript_id "ENSE00001509200"
chr17	bjp	exon	16549809	16550711	2	+	.	gene_id "ENSG00000188581"; transcript_id "ENSE00001176195"
chr17	bjp	exon	16561147	16561554	2	+	.	gene_id "ENSG00000204887"; transcript_id "ENSE00001475011"
chr17	bjp	exon	16574424	16574495	2	+	.	gene_id "ENSG00000212901"; transcript_id "ENSE00002725497"
chr17	bjp	exon	16582186	16582776	2	+	.	gene_id "ENSG00000212901"; transcript_id "ENSG00000212901.1_M2"
chr17	bjp	exon	16584991	16585270	2	+	.	gene_id "ENSG00000226776"; transcript_id "ENSE00001673939"
chr17	bjp	exon	16589851	16590552	2	+	.	gene_id "ENSG00000212900"; transcript_id "ENSE00001509366"
chr17	bjp	exon	16595652	16596354	2	+	.	gene_id "ENSG00000212899"; transcript_id "ENSE00001509365"
chr17	bjp	exon	16602624	16602712	2	+	.	gene_id "ENSG00000204889"; transcript_id "ENSE00002727141"
chr17	bjp	exon	16602758	16602837	2	+	.	gene_id "ENSG00000204889"; transcript_id "ENSE00001912043"
chr17	bjp	exon	16605469	16605950	2	+	.	gene_id "ENSG00000204889"; transcript_id "ENSG00000204889.3_M2"
chr17	bjp	exon	16606651	16606733	2	+	.	gene_id "ENSG00000204889"; transcript_id "ENSE00001700622"
chr17	bjp	exon	16607318	16607474	2	+	.	gene_id "ENSG00000204889"; transcript_id "ENSE00002376849"
chr17	bjp	exon	16608453	16608787	2	+	.	gene_id "ENSG00000204889"; transcript_id "ENSG00000204889.2_M2"
chr17	bjp	exon	16608867	16608992	2	+	.	gene_id "ENSG00000204889"; transcript_id "ENSE00003512193"
chr17	bjp	exon	16610751	16610971	2	+	.	gene_id "ENSG00000204889"; transcript_id "ENSE00003464325"
chr17	bjp	exon	16611479	16612059	2	+	.	gene_id "ENSG00000204889"; transcript_id "ENSG00000204889.1_M2"
chr17	bjp	exon	16613839	16614271	2	-	.	gene_id "ENSG00000234477"; transcript_id "ENSE00001735332"
chr17	bjp	exon	16622945	16623449	2	+	.	gene_id "ENSG00000196859"; transcript_id "ENSG00000196859.2_M2"
chr17	bjp	exon	16634147	16634229	2	+	.	gene_id "ENSG00000196859"; transcript_id "ENSE00001636575"
chr17	bjp	exon	16634503	16634546	2	+	.	gene_id "ENSG00000196859"; transcript_id "ENSE00002692972"
chr17	bjp	exon	16634891	16635047	2	+	.	gene_id "ENSG00000196859"; transcript_id "ENSE00003545521"
chr17	bjp	exon	16636110	16636271	2	+	.	gene_id "ENSG00000196859"; transcript_id "ENSE00003544293"
chr17	bjp	exon	16636386	16636511	2	+	.	gene_id "ENSG00000196859"; transcript_id "ENSE00003518687"
chr17	bjp	exon	16637975	16638394	2	+	.	gene_id "ENSG00000196859"; transcript_id "ENSG00000196859.1_M2"
chr17	bjp	exon	16639816	16640258	2	+	.	gene_id "ENSG00000196859"; transcript_id "ENSG00000196859.1_M3"
chr17	bjp	exon	16661091	16661621	2	+	.	gene_id "ENSG00000108244"; transcript_id "ENSG00000108244.1_M9"
chr17	bjp	exon	16661770	16662515	2	+	.	gene_id "ENSG00000108244"; transcript_id "ENSG00000108244.1_M6"
chr17	bjp	exon	16667269	16667351	2	+	.	gene_id "ENSG00000108244"; transcript_id "ENSE00003601480"
chr17	bjp	exon	16668639	16669059	2	+	.	gene_id "ENSG00000108244"; transcript_id "ENSG00000108244.3_M2"
chr17	bjp	exon	16670055	16670128	2	-	.	gene_id "ENSG00000234477"; transcript_id "ENSE00001598938_F1"
chr17	bjp	exon	16670213	16670290	2	+	.	gene_id "ENSG00000108244"; transcript_id "ENSE00003553734_F1"
chr17	bjp	exon	16670312	16670375	2	-	.	gene_id "ENSG00000234477"; transcript_id "ENSE00001748806_F1"
chr17	bjp	exon	16670478	16670498	2	+	.	gene_id "ENSG00000108244"; transcript_id "ENSE00003590050_F1"
chr17	bjp	exon	16673162	16673575	2	+	.	gene_id "ENSG00000108244"; transcript_id "ENSG00000108244.2_M2"
chr17	bjp	exon	16674231	16674262	2	+	.	gene_id "ENSG00000108244"; transcript_id "ENSE00003524280"
chr17	bjp	exon	16675651	16676038	2	+	.	gene_id "ENSG00000108244"; transcript_id "ENSG00000108244.1_M2"
chr17	bjp	exon	16677242	16677301	2	-	.	gene_id "ENSG00000234477"; transcript_id "ENSE00001591250"
chr17	bjp	exon	16713559	16713990	2	+	.	gene_id "ENSG00000171431"; transcript_id "ENSG00000171431.2_M2"
chr17	bjp	exon	16716134	16716325	2	+	.	gene_id "ENSG00000171431"; transcript_id "ENSG00000171431.1_M2"
chr17	bjp	exon	16718021	16718177	2	+	.	gene_id "ENSG00000171431"; transcript_id "ENSE00000863443"
chr17	bjp	exon	16718527	16718688	2	+	.	gene_id "ENSG00000171431"; transcript_id "ENSE00000863442"
chr17	bjp	exon	16718850	16718975	2	+	.	gene_id "ENSG00000171431"; transcript_id "ENSE00000721395"
chr17	bjp	exon	16720423	16720643	2	+	.	gene_id "ENSG00000171431"; transcript_id "ENSE00000863440"
chr17	bjp	exon	16721375	16721412	2	+	.	gene_id "ENSG00000171431"; transcript_id "ENSE00000721314"
chr17	bjp	exon	16722331	16722848	2	+	.	gene_id "ENSG00000171431"; transcript_id "ENSE00001275723"
chr17	bjp	exon	16731575	16732165	2	+	.	gene_id "ENSG00000187242"; transcript_id "ENSE00000863436"
chr17	bjp	exon	16732548	16732630	2	+	.	gene_id "ENSG00000187242"; transcript_id "ENSE00002359500"
chr17	bjp	exon	16734937	16735098	2	+	.	gene_id "ENSG00000187242"; transcript_id "ENSE00000721185"
chr17	bjp	exon	16735191	16735316	2	+	.	gene_id "ENSG00000187242"; transcript_id "ENSE00000395114"
chr17	bjp	exon	16735458	16735518	2	+	.	gene_id "ENSG00000187242"; transcript_id "ENSE00000721180_F1"
chr17	bjp	exon	16735679	16735715	2	-	.	gene_id "ENSG00000265359"; transcript_id "ENSE00002706447_F1"
chr17	bjp	exon	16736166	16736236	2	+	.	gene_id "ENSG00000187242"; transcript_id "ENSE00000721129"
chr17	bjp	exon	16737044	16737497	2	+	.	gene_id "ENSG00000187242"; transcript_id "ENSE00000863435"
chr17	bjp	exon	16747936	16747996	2	-	.	gene_id "ENSG00000265359"; transcript_id "ENSE00002694475"
chr17	bjp	exon	16762696	16764588	2	-	.	gene_id "ENSG00000167920"; transcript_id "ENSG00000167920.1_M3"
chr17	bjp	exon	16765773	16765857	2	-	.	gene_id "ENSG00000167920"; transcript_id "ENSE00001118390"
chr17	bjp	exon	16770715	16770924	2	-	.	gene_id "ENSG00000167920"; transcript_id "ENSE00001832089"
chr17	bjp	exon	16776412	16777030	2	+	.	gene_id "ENSG00000186395"; transcript_id "ENSE00001058146"
chr17	bjp	exon	16777870	16777952	2	+	.	gene_id "ENSG00000186395"; transcript_id "ENSE00000950657"
chr17	bjp	exon	16778320	16778476	2	+	.	gene_id "ENSG00000186395"; transcript_id "ENSE00002363018"
chr17	bjp	exon	16778564	16778725	2	+	.	gene_id "ENSG00000186395"; transcript_id "ENSE00000950659"
chr17	bjp	exon	16778814	16778939	2	+	.	gene_id "ENSG00000186395"; transcript_id "ENSE00000950660"
chr17	bjp	exon	16779254	16779471	2	+	.	gene_id "ENSG00000186395"; transcript_id "ENSE00001058143"
chr17	bjp	exon	16779733	16779850	2	-	.	gene_id "ENSG00000167920"; transcript_id "ENSG00000167920.1_M4"
chr17	bjp	exon	16780527	16780892	2	+	.	gene_id "ENSG00000186395"; transcript_id "ENSE00001332351"
chr17	bjp	exon	16789708	16789856	2	-	.	gene_id "ENSG00000264488"; transcript_id "ENSE00002698469"
chr17	bjp	exon	16794171	16794230	2	-	.	gene_id "ENSG00000264488"; transcript_id "ENSE00002733714"
chr17	bjp	exon	16795226	16795282	2	-	.	gene_id "ENSG00000264488"; transcript_id "ENSE00002714934"
chr17	bjp	exon	16799071	16799586	2	+	.	gene_id "ENSG00000173908"; transcript_id "ENSE00001332417"
chr17	bjp	exon	16800035	16800117	2	+	.	gene_id "ENSG00000173908"; transcript_id "ENSE00001332372"
chr17	bjp	exon	16800643	16800799	2	+	.	gene_id "ENSG00000173908"; transcript_id "ENSE00002392066"
chr17	bjp	exon	16801756	16801917	2	+	.	gene_id "ENSG00000173908"; transcript_id "ENSE00002377083"
chr17	bjp	exon	16801996	16802121	2	+	.	gene_id "ENSG00000173908"; transcript_id "ENSE00001213485"
chr17	bjp	exon	16804994	16805211	2	+	.	gene_id "ENSG00000173908"; transcript_id "ENSE00001181874"
chr17	bjp	exon	16805829	16805884	2	+	.	gene_id "ENSG00000173908"; transcript_id "ENSE00001181861"
chr17	bjp	exon	16806466	16806832	2	+	.	gene_id "ENSG00000173908"; transcript_id "ENSE00001181868"
chr17	bjp	exon	16816464	16816948	2	+	.	gene_id "ENSG00000171446"; transcript_id "ENSE00001219512"
chr17	bjp	exon	16817729	16817811	2	+	.	gene_id "ENSG00000171446"; transcript_id "ENSE00001332344"
chr17	bjp	exon	16818538	16818694	2	+	.	gene_id "ENSG00000171446"; transcript_id "ENSE00002346882"
chr17	bjp	exon	16819133	16819294	2	+	.	gene_id "ENSG00000171446"; transcript_id "ENSE00002348704"
chr17	bjp	exon	16819367	16819492	2	+	.	gene_id "ENSG00000171446"; transcript_id "ENSE00002361960"
chr17	bjp	exon	16820972	16821142	2	+	.	gene_id "ENSG00000171446"; transcript_id "ENSE00002312108"
chr17	bjp	exon	16821260	16821477	2	+	.	gene_id "ENSG00000171446"; transcript_id "ENSE00003594763"
chr17	bjp	exon	16821690	16821739	2	+	.	gene_id "ENSG00000171446"; transcript_id "ENSE00003549666"
chr17	bjp	exon	16821854	16822184	2	+	.	gene_id "ENSG00000171446"; transcript_id "ENSE00003527682"
chr17	bjp	exon	16826822	16827311	2	+	.	gene_id "ENSG00000186393"; transcript_id "ENSE00001332173"
chr17	bjp	exon	16827748	16827830	2	+	.	gene_id "ENSG00000186393"; transcript_id "ENSE00001332170"
chr17	bjp	exon	16828578	16828734	2	+	.	gene_id "ENSG00000186393"; transcript_id "ENSE00002366597"
chr17	bjp	exon	16828865	16829026	2	+	.	gene_id "ENSG00000186393"; transcript_id "ENSE00001332165"
chr17	bjp	exon	16829108	16829233	2	+	.	gene_id "ENSG00000186393"; transcript_id "ENSE00001332164"
chr17	bjp	exon	16829891	16830108	2	+	.	gene_id "ENSG00000186393"; transcript_id "ENSE00001332162"
chr17	bjp	exon	16831331	16831398	2	+	.	gene_id "ENSG00000186393"; transcript_id "ENSE00001332161"
chr17	bjp	exon	16832319	16832745	2	+	.	gene_id "ENSG00000186393"; transcript_id "ENSE00001332171"
chr17	bjp	exon	16843677	16844166	2	+	.	gene_id "ENSG00000204897"; transcript_id "ENSE00001517352"
chr17	bjp	exon	16844537	16844619	2	+	.	gene_id "ENSG00000204897"; transcript_id "ENSE00001332155"
chr17	bjp	exon	16844989	16845145	2	+	.	gene_id "ENSG00000204897"; transcript_id "ENSE00002428523"
chr17	bjp	exon	16847613	16847774	2	+	.	gene_id "ENSG00000204897"; transcript_id "ENSE00002362223"
chr17	bjp	exon	16847860	16847985	2	+	.	gene_id "ENSG00000204897"; transcript_id "ENSE00002385823"
chr17	bjp	exon	16848341	16848558	2	+	.	gene_id "ENSG00000204897"; transcript_id "ENSE00002380512"
chr17	bjp	exon	16849608	16849675	2	+	.	gene_id "ENSG00000204897"; transcript_id "ENSE00001332146"
chr17	bjp	exon	16850547	16850912	2	+	.	gene_id "ENSG00000204897"; transcript_id "ENSE00001926936"
chr17	bjp	exon	16877001	16877543	2	+	.	gene_id "ENSG00000229028"; transcript_id "ENSE00001604272"
chr17	bjp	exon	16877858	16877940	2	+	.	gene_id "ENSG00000229028"; transcript_id "ENSE00001785491"
chr17	bjp	exon	16878604	16878761	2	+	.	gene_id "ENSG00000229028"; transcript_id "ENSE00001696805"
chr17	bjp	exon	16878872	16879035	2	+	.	gene_id "ENSG00000229028"; transcript_id "ENSE00001597302"
chr17	bjp	exon	16879157	16879282	2	+	.	gene_id "ENSG00000229028"; transcript_id "ENSE00001628999"
chr17	bjp	exon	16879681	16879899	2	+	.	gene_id "ENSG00000229028"; transcript_id "ENSG00000229028.1_M2"
chr17	bjp	exon	16881138	16881235	2	+	.	gene_id "ENSG00000229028"; transcript_id "ENSE00001648536"
chr17	bjp	exon	16881377	16881691	2	+	.	gene_id "ENSG00000229028"; transcript_id "ENSE00001597931"
chr17	bjp	exon	16895195	16895866	2	+	.	gene_id "ENSG00000167916"; transcript_id "ENSE00001272004"
chr17	bjp	exon	16897012	16897094	2	+	.	gene_id "ENSG00000167916"; transcript_id "ENSE00001801381"
chr17	bjp	exon	16897596	16897752	2	+	.	gene_id "ENSG00000167916"; transcript_id "ENSE00001271969"
chr17	bjp	exon	16898508	16898669	2	+	.	gene_id "ENSG00000167916"; transcript_id "ENSE00000721014"
chr17	bjp	exon	16898768	16898893	2	+	.	gene_id "ENSG00000167916"; transcript_id "ENSE00000721011"
chr17	bjp	exon	16899230	16899447	2	+	.	gene_id "ENSG00000167916"; transcript_id "ENSE00000863421"
chr17	bjp	exon	16900248	16900360	2	+	.	gene_id "ENSG00000167916"; transcript_id "ENSE00000721009"
chr17	bjp	exon	16900556	16900905	2	+	.	gene_id "ENSG00000167916"; transcript_id "ENSE00001271992"
chr17	bjp	exon	16909537	16909750	2	+	.	gene_id "ENSG00000224244"; transcript_id "ENSE00001682736"
chr17	bjp	exon	16910171	16910249	2	+	.	gene_id "ENSG00000224244"; transcript_id "ENSE00001609114"
chr17	bjp	exon	16911201	16911348	2	+	.	gene_id "ENSG00000224244"; transcript_id "ENSE00001722521"
chr17	bjp	exon	16911531	16911663	2	+	.	gene_id "ENSG00000224244"; transcript_id "ENSE00001767361"
chr17	bjp	exon	16911780	16911861	2	+	.	gene_id "ENSG00000224244"; transcript_id "ENSE00001685611"
chr17	bjp	exon	16934035	16934294	2	+	.	gene_id "ENSG00000213424"; transcript_id "ENSG00000213424.1_M4"
chr17	bjp	exon	16937128	16937307	2	+	.	gene_id "ENSG00000213424"; transcript_id "ENSG00000213424.3_M2"
chr17	bjp	exon	16939013	16939233	2	+	.	gene_id "ENSG00000213424"; transcript_id "ENSG00000213424.2_M2"
chr17	bjp	exon	16941466	16942008	2	+	.	gene_id "ENSG00000213424"; transcript_id "ENSG00000213424.1_M3"
chr17	bjp	exon	16942895	16944536	2	+	.	gene_id "ENSG00000213424"; transcript_id "ENSG00000213424.1_M2"
chr17	bjp	exon	16949482	16950106	2	-	.	gene_id "ENSG00000278834"; transcript_id "ENSE00003729574_F2"
chr17	bjp	exon	16950625	16950686	2	-	.	gene_id "ENSG00000278834"; transcript_id "ENSE00003729574_F1"
chr17	bjp	exon	16950897	16951420	2	+	.	gene_id "ENSG00000073584"; transcript_id "ENSG00000073584.1_M8"
chr17	bjp	exon	16951552	16951740	2	+	.	gene_id "ENSG00000073584"; transcript_id "ENSE00002699271"
chr17	bjp	exon	16954768	16954842	2	+	.	gene_id "ENSG00000073584"; transcript_id "ENSE00001886994"
chr17	bjp	exon	16956698	16958683	2	+	.	gene_id "ENSG00000073584"; transcript_id "ENSG00000073584.5_M2"
chr17	bjp	exon	16959179	16959276	2	+	.	gene_id "ENSG00000073584"; transcript_id "ENSE00001905307"
chr17	bjp	exon	16961528	16961767	2	+	.	gene_id "ENSG00000073584"; transcript_id "ENSG00000073584.4_M2"
chr17	bjp	exon	16962431	16962748	2	+	.	gene_id "ENSG00000073584"; transcript_id "ENSG00000073584.3_M2"
chr17	bjp	exon	16963160	16965093	2	+	.	gene_id "ENSG00000073584"; transcript_id "ENSG00000073584.1_M7"
chr17	bjp	exon	16966893	16967661	2	+	.	gene_id "ENSG00000073584"; transcript_id "ENSG00000073584.2_M5"
chr17	bjp	exon	16968953	16969082	2	+	.	gene_id "ENSG00000073584"; transcript_id "ENSG00000073584.1_M2"
chr17	bjp	exon	16969709	16969793	2	+	.	gene_id "ENSG00000073584"; transcript_id "ENSE00001591840"
chr17	bjp	exon	17001121	17002593	2	+	.	gene_id "ENSG00000279775"; transcript_id "ENSE00003757872"
chr17	bjp	exon	17033861	17033933	2	+	.	gene_id "ENSG00000126353"; transcript_id "ENSG00000126353.1_M2"
chr17	bjp	exon	17038327	17038663	2	+	.	gene_id "ENSG00000126353"; transcript_id "ENSE00002730643"
chr17	bjp	exon	17040404	17040453	2	+	.	gene_id "ENSG00000126353"; transcript_id "ENSE00003484424"
chr17	bjp	exon	17043530	17045579	2	+	.	gene_id "ENSG00000126353"; transcript_id "ENSG00000126353.1_M3"
chr17	bjp	exon	17072257	17072815	2	-	.	gene_id "ENSG00000266088"; transcript_id "ENSE00002693746"
chr17	bjp	exon	17075821	17076004	2	-	.	gene_id "ENSG00000266088"; transcript_id "ENSE00002686308"
chr17	bjp	exon	17077908	17078207	2	-	.	gene_id "ENSG00000266088"; transcript_id "ENSE00002713813"
chr17	bjp	exon	17081559	17081703	2	-	.	gene_id "ENSG00000266088"; transcript_id "ENSE00002715999"
chr17	bjp	exon	17085395	17085418	2	-	.	gene_id "ENSG00000266088"; transcript_id "ENSE00002709767"
chr17	bjp	exon	17104809	17104872	2	+	.	gene_id "ENSG00000131746"; transcript_id "ENSE00001433415"
chr17	bjp	exon	17109892	17110425	2	+	.	gene_id "ENSG00000131746"; transcript_id "ENSE00001229785"
chr17	bjp	exon	17117460	17117883	2	+	.	gene_id "ENSG00000131746"; transcript_id "ENSE00001177363"
chr17	bjp	exon	17118976	17119400	2	+	.	gene_id "ENSG00000131746"; transcript_id "ENSE00000900636"
chr17	bjp	exon	17121424	17121510	2	+	.	gene_id "ENSG00000131746"; transcript_id "ENSE00000900635"
chr17	bjp	exon	17121822	17121947	2	+	.	gene_id "ENSG00000131746"; transcript_id "ENSE00000863408"
chr17	bjp	exon	17124023	17124115	2	+	.	gene_id "ENSG00000131746"; transcript_id "ENSE00000720719"
chr17	bjp	exon	17124233	17124310	2	+	.	gene_id "ENSG00000131746"; transcript_id "ENSE00000720646"
chr17	bjp	exon	17125556	17125731	2	+	.	gene_id "ENSG00000131746"; transcript_id "ENSG00000131746.2_M2"
chr17	bjp	exon	17126421	17126759	2	+	.	gene_id "ENSG00000131746"; transcript_id "ENSG00000131746.1_M2"
chr17	bjp	exon	17127788	17127856	2	+	.	gene_id "ENSG00000131746"; transcript_id "ENSE00003465953"
chr17	bjp	exon	17128103	17128632	2	+	.	gene_id "ENSG00000131746"; transcript_id "ENSG00000131746.1_M3"
chr17	bjp	exon	17131108	17132846	2	+	.	gene_id "ENSG00000279806"; transcript_id "ENSE00003758025"
chr17	bjp	exon	17148191	17149474	2	-	.	gene_id "ENSG00000141753"; transcript_id "ENSE00001231320"
chr17	bjp	exon	17151858	17151992	2	-	.	gene_id "ENSG00000141753"; transcript_id "ENSE00001058066"
chr17	bjp	exon	17152791	17152948	2	-	.	gene_id "ENSG00000141753"; transcript_id "ENSE00000950748"
chr17	bjp	exon	17162111	17162734	2	-	.	gene_id "ENSG00000141753"; transcript_id "ENSE00001415258"
chr17	bjp	exon	17189663	17189842	2	+	.	gene_id "ENSG00000131747"; transcript_id "ENSE00001780806"
chr17	bjp	exon	17189908	17190029	2	+	.	gene_id "ENSG00000131747"; transcript_id "ENSE00002696438"
chr17	bjp	exon	17190718	17190873	2	+	.	gene_id "ENSG00000131747"; transcript_id "ENSE00003507255"
chr17	bjp	exon	17191101	17191191	2	+	.	gene_id "ENSG00000131747"; transcript_id "ENSE00001182168"
chr17	bjp	exon	17191546	17191609	2	+	.	gene_id "ENSG00000131747"; transcript_id "ENSE00001182163"
chr17	bjp	exon	17193994	17194139	2	+	.	gene_id "ENSG00000131747"; transcript_id "ENSE00003788736"
chr17	bjp	exon	17194327	17194424	2	+	.	gene_id "ENSG00000131747"; transcript_id "ENSE00001533480"
chr17	bjp	exon	17194652	17194864	2	+	.	gene_id "ENSG00000131747"; transcript_id "ENSE00001182144"
chr17	bjp	exon	17195802	17195975	2	+	.	gene_id "ENSG00000131747"; transcript_id "ENSE00001363882"
chr17	bjp	exon	17196165	17196266	2	+	.	gene_id "ENSG00000131747"; transcript_id "ENSE00001368747"
chr17	bjp	exon	17196374	17196511	2	+	.	gene_id "ENSG00000131747"; transcript_id "ENSE00000900596"
chr17	bjp	exon	17198984	17199122	2	+	.	gene_id "ENSG00000131747"; transcript_id "ENSE00000900590"
chr17	bjp	exon	17199490	17199647	2	+	.	gene_id "ENSG00000131747"; transcript_id "ENSE00000900588"
chr17	bjp	exon	17199940	17200065	2	+	.	gene_id "ENSG00000131747"; transcript_id "ENSE00001594286"
chr17	bjp	exon	17200672	17200782	2	+	.	gene_id "ENSG00000131747"; transcript_id "ENSE00000900584"
chr17	bjp	exon	17200925	17201030	2	+	.	gene_id "ENSG00000131747"; transcript_id "ENSE00000900583"
chr17	bjp	exon	17201121	17201230	2	+	.	gene_id "ENSG00000131747"; transcript_id "ENSE00001633936"
chr17	bjp	exon	17202733	17202825	2	+	.	gene_id "ENSG00000131747"; transcript_id "ENSE00000900581"
chr17	bjp	exon	17203120	17203234	2	+	.	gene_id "ENSG00000131747"; transcript_id "ENSE00000900580"
chr17	bjp	exon	17203338	17203459	2	+	.	gene_id "ENSG00000131747"; transcript_id "ENSE00000900579"
chr17	bjp	exon	17204557	17204705	2	+	.	gene_id "ENSG00000131747"; transcript_id "ENSE00000900578"
chr17	bjp	exon	17206534	17206765	2	+	.	gene_id "ENSG00000131747"; transcript_id "ENSE00000900577"
chr17	bjp	exon	17206952	17207086	2	+	.	gene_id "ENSG00000131747"; transcript_id "ENSE00000900576"
chr17	bjp	exon	17207206	17207406	2	+	.	gene_id "ENSG00000131747"; transcript_id "ENSE00000900575"
chr17	bjp	exon	17207548	17207743	2	+	.	gene_id "ENSG00000131747"; transcript_id "ENSE00000900574"
chr17	bjp	exon	17208360	17208581	2	+	.	gene_id "ENSG00000131747"; transcript_id "ENSG00000131747.2_M2"
chr17	bjp	exon	17208684	17208848	2	+	.	gene_id "ENSG00000131747"; transcript_id "ENSE00003526356"
chr17	bjp	exon	17208980	17209063	2	+	.	gene_id "ENSG00000131747"; transcript_id "ENSE00003658998"
chr17	bjp	exon	17211150	17211332	2	+	.	gene_id "ENSG00000131747"; transcript_id "ENSG00000131747.1_M2"
chr17	bjp	exon	17212075	17212165	2	+	.	gene_id "ENSG00000131747"; transcript_id "ENSE00000900569"
chr17	bjp	exon	17214886	17215038	2	+	.	gene_id "ENSG00000131747"; transcript_id "ENSE00000900568"
chr17	bjp	exon	17215283	17215406	2	+	.	gene_id "ENSG00000131747"; transcript_id "ENSE00001533409"
chr17	bjp	exon	17215514	17216119	2	+	.	gene_id "ENSG00000131747"; transcript_id "ENSG00000131747.1_M3"
chr17	bjp	exon	17216287	17216393	2	+	.	gene_id "ENSG00000222881"; transcript_id "ENSE00001590767"
chr17	bjp	exon	17217458	17217657	2	+	.	gene_id "ENSG00000131747"; transcript_id "ENSE00003459573"
chr17	bjp	exon	17217975	17219100	2	+	.	gene_id "ENSG00000131747"; transcript_id "ENSG00000131747.1_M4"
chr17	bjp	exon	17225767	17226080	2	+	.	gene_id "ENSG00000278346"; transcript_id "ENSE00003725158"
chr17	bjp	exon	17226374	17226939	2	+	.	gene_id "ENSG00000278346"; transcript_id "ENSE00003749887"
chr17	bjp	exon	17233391	17233474	2	-	.	gene_id "ENSG00000252618"; transcript_id "ENSE00002089086"
chr17	bjp	exon	17243106	17243983	2	-	.	gene_id "ENSG00000266208"; transcript_id "ENSE00002716522_F1"
chr17	bjp	exon	17244714	17244865	2	+	.	gene_id "ENSG00000183153"; transcript_id "ENSE00002729383_F1"
chr17	bjp	exon	17246659	17247141	2	-	.	gene_id "ENSG00000266208"; transcript_id "ENSE00002718168"
chr17	bjp	exon	17250144	17251787	2	-	.	gene_id "ENSG00000131759"; transcript_id "ENSG00000131759.1_M5"
chr17	bjp	exon	17252376	17252534	2	-	.	gene_id "ENSG00000131759"; transcript_id "ENSE00003502221"
chr17	bjp	exon	17253291	17253495	2	-	.	gene_id "ENSG00000131759"; transcript_id "ENSG00000131759.4_M2"
chr17	bjp	exon	17255295	17255471	2	-	.	gene_id "ENSG00000131759"; transcript_id "ENSE00003536421"
chr17	bjp	exon	17255752	17255912	2	-	.	gene_id "ENSG00000131759"; transcript_id "ENSE00003468760"
chr17	bjp	exon	17256291	17256435	2	-	.	gene_id "ENSG00000131759"; transcript_id "ENSE00001697622"
chr17	bjp	exon	17257286	17257899	2	+	.	gene_id "ENSG00000278918"; transcript_id "ENSE00003757774_F3"
chr17	bjp	exon	17258042	17259360	2	+	.	gene_id "ENSG00000278918"; transcript_id "ENSE00003757774_F2"
chr17	bjp	exon	17259510	17259776	2	+	.	gene_id "ENSG00000278918"; transcript_id "ENSE00003757774_F1"
chr17	bjp	exon	17262533	17262608	2	-	.	gene_id "ENSG00000131759"; transcript_id "ENSE00001849693"
chr17	bjp	exon	17264711	17264971	2	+	.	gene_id "ENSG00000265666"; transcript_id "ENSE00002692184"
chr17	bjp	exon	17264980	17265156	2	-	.	gene_id "ENSG00000131759"; transcript_id "ENSG00000131759.1_M3"
chr17	bjp	exon	17265486	17265853	2	+	.	gene_id "ENSG00000265666"; transcript_id "ENSE00002703208_F1"
chr17	bjp	exon	17266149	17266233	2	+	.	gene_id "ENSG00000265666"; transcript_id "ENSE00002689614_F2"
chr17	bjp	exon	17266462	17266982	2	+	.	gene_id "ENSG00000265666"; transcript_id "ENSE00002689614_F1"
chr17	bjp	exon	17276447	17276986	2	-	.	gene_id "ENSG00000131759"; transcript_id "ENSG00000131759.3_M2"
chr17	bjp	exon	17281290	17281366	2	-	.	gene_id "ENSG00000131759"; transcript_id "ENSE00002716278"
chr17	bjp	exon	17284566	17284834	2	-	.	gene_id "ENSG00000131759"; transcript_id "ENSE00002689686"
chr17	bjp	exon	17289369	17289536	2	-	.	gene_id "ENSG00000131759"; transcript_id "ENSG00000131759.2_M2"
chr17	bjp	exon	17298510	17298604	2	-	.	gene_id "ENSG00000131759"; transcript_id "ENSG00000131759.1_M2"
chr17	bjp	exon	17304041	17306784	2	-	.	gene_id "ENSG00000094804"; transcript_id "ENSE00003293006"
chr17	bjp	exon	17307084	17307224	2	-	.	gene_id "ENSG00000094804"; transcript_id "ENSE00000720428"
chr17	bjp	exon	17307662	17307864	2	-	.	gene_id "ENSG00000094804"; transcript_id "ENSE00001058106"
chr17	bjp	exon	17311905	17311969	2	-	.	gene_id "ENSG00000094804"; transcript_id "ENSE00001118360"
chr17	bjp	exon	17313166	17313313	2	-	.	gene_id "ENSG00000094804"; transcript_id "ENSG00000094804.2_M2"
chr17	bjp	exon	17314165	17314304	2	-	.	gene_id "ENSG00000094804"; transcript_id "ENSE00001118357"
chr17	bjp	exon	17314612	17314718	2	-	.	gene_id "ENSG00000094804"; transcript_id "ENSE00001118353"
chr17	bjp	exon	17315037	17315212	2	-	.	gene_id "ENSG00000094804"; transcript_id "ENSE00001118356"
chr17	bjp	exon	17317002	17317203	2	-	.	gene_id "ENSG00000094804"; transcript_id "ENSG00000094804.3_M3"
chr17	bjp	exon	17317331	17317612	2	-	.	gene_id "ENSG00000094804"; transcript_id "ENSG00000094804.2_M3"
chr17	bjp	exon	17319072	17319477	2	-	.	gene_id "ENSG00000094804"; transcript_id "ENSG00000094804.1_M2"
chr17	bjp	exon	17320527	17321023	2	-	.	gene_id "ENSG00000094804"; transcript_id "ENSG00000094804.1_M3"
chr17	bjp	exon	17331417	17331518	2	-	.	gene_id "ENSG00000171475"; transcript_id "ENSG00000171475.5_M2"
chr17	bjp	exon	17334574	17334960	2	-	.	gene_id "ENSG00000171475"; transcript_id "ENSG00000171475.4_M2"
chr17	bjp	exon	17343406	17344062	2	-	.	gene_id "ENSG00000171475"; transcript_id "ENSE00003520755"
chr17	bjp	exon	17345891	17346007	2	-	.	gene_id "ENSG00000171475"; transcript_id "ENSG00000171475.3_M2"
chr17	bjp	exon	17347651	17347954	2	-	.	gene_id "ENSG00000171475"; transcript_id "ENSG00000171475.1_M3"
chr17	bjp	exon	17351965	17352099	2	-	.	gene_id "ENSG00000171475"; transcript_id "ENSG00000171475.2_M2"
chr17	bjp	exon	17387069	17387192	2	-	.	gene_id "ENSG00000171475"; transcript_id "ENSE00002701962"
chr17	bjp	exon	17387687	17387819	2	-	.	gene_id "ENSG00000171475"; transcript_id "ENSG00000171475.1_M2"
chr17	bjp	exon	17388090	17388293	2	-	.	gene_id "ENSG00000171475"; transcript_id "ENSG00000171475.1_M5"
chr17	bjp	exon	17419606	17421591	2	-	.	gene_id "ENSG00000108352"; transcript_id "ENSG00000108352.3_M5"
chr17	bjp	exon	17421592	17421658	2	-	.	gene_id "ENSG00000274621"; transcript_id "ENSE00003750961"
chr17	bjp	exon	17421838	17421892	2	-	.	gene_id "ENSG00000108352"; transcript_id "ENSE00003594024"
chr17	bjp	exon	17422265	17422649	2	-	.	gene_id "ENSG00000108352"; transcript_id "ENSG00000108352.5_M3"
chr17	bjp	exon	17422992	17423042	2	-	.	gene_id "ENSG00000108352"; transcript_id "ENSE00003550879"
chr17	bjp	exon	17423583	17423673	2	-	.	gene_id "ENSG00000108352"; transcript_id "ENSE00003460448"
chr17	bjp	exon	17423761	17423939	2	-	.	gene_id "ENSG00000108352"; transcript_id "ENSG00000108352.4_M3"
chr17	bjp	exon	17424218	17424615	2	-	.	gene_id "ENSG00000108352"; transcript_id "ENSG00000108352.1_M2"
chr17	bjp	exon	17424724	17424821	2	-	.	gene_id "ENSG00000108352"; transcript_id "ENSE00003484278"
chr17	bjp	exon	17425885	17426052	2	-	.	gene_id "ENSG00000108352"; transcript_id "ENSG00000108352.3_M3"
chr17	bjp	exon	17426282	17426722	2	-	.	gene_id "ENSG00000108352"; transcript_id "ENSG00000108352.2_M3"
chr17	bjp	exon	17430255	17430352	2	-	.	gene_id "ENSG00000108352"; transcript_id "ENSE00003641961"
chr17	bjp	exon	17430584	17430719	2	-	.	gene_id "ENSG00000108352"; transcript_id "ENSG00000108352.1_M3"
chr17	bjp	exon	17433231	17433687	2	-	.	gene_id "ENSG00000108352"; transcript_id "ENSG00000108352.2_M5"
chr17	bjp	exon	17436545	17437433	2	-	.	gene_id "ENSG00000108352"; transcript_id "ENSG00000108352.1_M4"
chr17	bjp	exon	17437656	17437930	2	-	.	gene_id "ENSG00000108352"; transcript_id "ENSG00000108352.1_M5"
chr17	bjp	exon	17486811	17489446	2	-	.	gene_id "ENSG00000188895"; transcript_id "ENSG00000188895.1_M5"
chr17	bjp	exon	17489826	17489898	2	-	.	gene_id "ENSG00000188895"; transcript_id "ENSG00000188895.1_M2"
chr17	bjp	exon	17490067	17490684	2	-	.	gene_id "ENSG00000188895"; transcript_id "ENSG00000188895.3_M4"
chr17	bjp	exon	17491626	17491943	2	-	.	gene_id "ENSG00000188895"; transcript_id "ENSG00000188895.2_M4"
chr17	bjp	exon	17492139	17492793	2	-	.	gene_id "ENSG00000188895"; transcript_id "ENSG00000188895.1_M4"
chr17	bjp	exon	17493430	17494479	2	-	.	gene_id "ENSG00000188895"; transcript_id "ENSG00000188895.2_M3"
chr17	bjp	exon	17496857	17497537	2	-	.	gene_id "ENSG00000188895"; transcript_id "ENSG00000188895.1_M3"
chr17	bjp	exon	17498859	17499143	2	-	.	gene_id "ENSG00000188895"; transcript_id "ENSE00002727198"
chr17	bjp	exon	17500346	17501428	2	-	.	gene_id "ENSG00000188895"; transcript_id "ENSG00000188895.1_M6"
chr17	bjp	exon	17508341	17510569	2	+	.	gene_id "ENSG00000279199"; transcript_id "ENSE00003755425"
chr17	bjp	exon	17523084	17523745	2	+	.	gene_id "ENSG00000126368"; transcript_id "ENSE00001058054"
chr17	bjp	exon	17526408	17526746	2	+	.	gene_id "ENSG00000126368"; transcript_id "ENSE00000863344"
chr17	bjp	exon	17527032	17527120	2	+	.	gene_id "ENSG00000126368"; transcript_id "ENSE00000863343"
chr17	bjp	exon	17527224	17527368	2	+	.	gene_id "ENSG00000126368"; transcript_id "ENSE00001718983"
chr17	bjp	exon	17527725	17528368	2	+	.	gene_id "ENSG00000126368"; transcript_id "ENSE00000720300"
chr17	bjp	exon	17528692	17528877	2	+	.	gene_id "ENSG00000126368"; transcript_id "ENSE00002342460"
chr17	bjp	exon	17529690	17529900	2	+	.	gene_id "ENSG00000126368"; transcript_id "ENSE00000863341"
chr17	bjp	exon	17529945	17530529	2	-	.	gene_id "ENSG00000126351"; transcript_id "ENSG00000126351.3_M3"
chr17	bjp	exon	17530793	17531025	2	+	.	gene_id "ENSG00000126368"; transcript_id "ENSE00001310461_F1"
chr17	bjp	exon	17531184	17534635	2	-	.	gene_id "ENSG00000126351"; transcript_id "ENSG00000126351.2_M3"
chr17	bjp	exon	17535341	17535599	2	-	.	gene_id "ENSG00000126351"; transcript_id "ENSE00001748430"
chr17	bjp	exon	17539094	17539475	2	-	.	gene_id "ENSG00000126351"; transcript_id "ENSG00000126351.5_M2"
chr17	bjp	exon	17539938	17540085	2	-	.	gene_id "ENSG00000126351"; transcript_id "ENSG00000126351.4_M2"
chr17	bjp	exon	17546299	17546399	2	-	.	gene_id "ENSG00000126351"; transcript_id "ENSG00000126351.1_M3"
chr17	bjp	exon	17546969	17547036	2	-	.	gene_id "ENSG00000126351"; transcript_id "ENSG00000126351.3_M2"
chr17	bjp	exon	17549366	17549715	2	-	.	gene_id "ENSG00000126351"; transcript_id "ENSE00001254896"
chr17	bjp	exon	17551722	17551815	2	-	.	gene_id "ENSG00000126351"; transcript_id "ENSE00002722831"
chr17	bjp	exon	17554883	17554987	2	-	.	gene_id "ENSG00000126351"; transcript_id "ENSE00002308623"
chr17	bjp	exon	17560797	17561079	2	-	.	gene_id "ENSG00000126351"; transcript_id "ENSG00000126351.2_M2"
chr17	bjp	exon	17561341	17561695	2	-	.	gene_id "ENSG00000126351"; transcript_id "ENSG00000126351.1_M2"
chr17	bjp	exon	17561926	17561984	2	-	.	gene_id "ENSG00000126351"; transcript_id "ENSE00002705090"
chr17	bjp	exon	17562669	17562750	2	+	.	gene_id "ENSG00000008838"; transcript_id "ENSE00002711687"
chr17	bjp	exon	17565419	17565617	2	-	.	gene_id "ENSG00000126351"; transcript_id "ENSE00002719351"
chr17	bjp	exon	17567209	17567350	2	+	.	gene_id "ENSG00000008838"; transcript_id "ENSE00002727701"
chr17	bjp	exon	17569150	17569531	2	+	.	gene_id "ENSG00000008838"; transcript_id "ENSG00000008838.2_M7"
chr17	bjp	exon	17569800	17570426	2	+	.	gene_id "ENSG00000008838"; transcript_id "ENSG00000008838.1_M8"
chr17	bjp	exon	17570515	17570597	2	+	.	gene_id "ENSG00000008838"; transcript_id "ENSG00000008838.4_M4"
chr17	bjp	exon	17587500	17587753	2	+	.	gene_id "ENSG00000008838"; transcript_id "ENSG00000008838.2_M3"
chr17	bjp	exon	17587859	17587932	2	+	.	gene_id "ENSG00000008838"; transcript_id "ENSG00000008838.7_M2"
chr17	bjp	exon	17588305	17588537	2	+	.	gene_id "ENSG00000008838"; transcript_id "ENSG00000008838.1_M7"
chr17	bjp	exon	17588682	17588738	2	+	.	gene_id "ENSG00000008838"; transcript_id "ENSE00003539044"
chr17	bjp	exon	17589881	17590307	2	+	.	gene_id "ENSG00000008838"; transcript_id "ENSG00000008838.2_M5"
chr17	bjp	exon	17590446	17590596	2	+	.	gene_id "ENSG00000008838"; transcript_id "ENSG00000008838.6_M2"
chr17	bjp	exon	17590890	17591003	2	+	.	gene_id "ENSG00000008838"; transcript_id "ENSG00000008838.3_M4"
chr17	bjp	exon	17591219	17591609	2	+	.	gene_id "ENSG00000008838"; transcript_id "ENSG00000008838.5_M2"
chr17	bjp	exon	17592014	17592096	2	+	.	gene_id "ENSG00000008838"; transcript_id "ENSE00003634216"
chr17	bjp	exon	17592392	17592478	2	+	.	gene_id "ENSG00000008838"; transcript_id "ENSG00000008838.4_M2"
chr17	bjp	exon	17593791	17593902	2	+	.	gene_id "ENSG00000008838"; transcript_id "ENSE00003506157"
chr17	bjp	exon	17594646	17594824	2	+	.	gene_id "ENSG00000008838"; transcript_id "ENSG00000008838.3_M2"
chr17	bjp	exon	17595589	17595739	2	+	.	gene_id "ENSG00000008838"; transcript_id "ENSG00000008838.2_M2"
chr17	bjp	exon	17596003	17596106	2	+	.	gene_id "ENSG00000238793"; transcript_id "ENSE00001806904"
chr17	bjp	exon	17596125	17596265	2	+	.	gene_id "ENSG00000008838"; transcript_id "ENSG00000008838.1_M2"
chr17	bjp	exon	17596500	17597002	2	+	.	gene_id "ENSG00000008838"; transcript_id "ENSG00000008838.2_M4"
chr17	bjp	exon	17597199	17597239	2	+	.	gene_id "ENSG00000008838"; transcript_id "ENSE00002716545_F2"
chr17	bjp	exon	17597318	17597493	2	+	.	gene_id "ENSG00000008838"; transcript_id "ENSG00000008838.1_M5"
chr17	bjp	exon	17600004	17600532	2	+	.	gene_id "ENSG00000008838"; transcript_id "ENSG00000008838.1_M6"
chr17	bjp	exon	17600837	17601018	2	+	.	gene_id "ENSG00000008838"; transcript_id "ENSE00003486634"
chr17	bjp	exon	17601179	17601269	2	+	.	gene_id "ENSG00000008838"; transcript_id "ENSG00000008838.1_M3"
chr17	bjp	exon	17601609	17601708	2	+	.	gene_id "ENSG00000008838"; transcript_id "ENSE00003508013"
chr17	bjp	exon	17602250	17602491	2	+	.	gene_id "ENSG00000008838"; transcript_id "ENSE00001851106"
chr17	bjp	exon	17603049	17603395	2	+	.	gene_id "ENSG00000008838"; transcript_id "ENSG00000008838.1_M4"
chr17	bjp	exon	17603658	17604557	2	+	.	gene_id "ENSG00000008838"; transcript_id "ENSG00000008838.1_M13"
chr17	bjp	exon	17605841	17606859	2	-	.	gene_id "ENSG00000108342"; transcript_id "ENSG00000108342.1_M6"
chr17	bjp	exon	17607024	17607422	2	-	.	gene_id "ENSG00000108342"; transcript_id "ENSG00000108342.1_M3"
chr17	bjp	exon	17607493	17608294	2	-	.	gene_id "ENSG00000108342"; transcript_id "ENSG00000108342.1_M10"
chr17	bjp	exon	17608951	17609231	2	+	.	gene_id "ENSG00000265799"; transcript_id "ENSG00000265799.2_M2"
chr17	bjp	exon	17625836	17626292	2	-	.	gene_id "ENSG00000108344"; transcript_id "ENSG00000108344.2_M3"
chr17	bjp	exon	17626418	17626468	2	-	.	gene_id "ENSG00000108344"; transcript_id "ENSE00003470448"
chr17	bjp	exon	17627005	17627097	2	-	.	gene_id "ENSG00000108344"; transcript_id "ENSE00003617892"
chr17	bjp	exon	17627459	17627614	2	-	.	gene_id "ENSG00000108344"; transcript_id "ENSE00003628239"
chr17	bjp	exon	17627673	17628369	2	-	.	gene_id "ENSG00000108344"; transcript_id "ENSG00000108344.4_M2"
chr17	bjp	exon	17628498	17628617	2	-	.	gene_id "ENSG00000108344"; transcript_id "ENSE00003531197"
chr17	bjp	exon	17628725	17630795	2	-	.	gene_id "ENSG00000108344"; transcript_id "ENSG00000108344.3_M2"
chr17	bjp	exon	17633605	17634063	2	-	.	gene_id "ENSG00000108344"; transcript_id "ENSG00000108344.1_M4"
chr17	bjp	exon	17634983	17635119	2	-	.	gene_id "ENSG00000108344"; transcript_id "ENSE00003548938"
chr17	bjp	exon	17637098	17637235	2	-	.	gene_id "ENSG00000108344"; transcript_id "ENSG00000108344.1_M3"
chr17	bjp	exon	17639330	17639520	2	-	.	gene_id "ENSG00000108344"; transcript_id "ENSG00000108344.2_M2"
chr17	bjp	exon	17642623	17643016	2	-	.	gene_id "ENSG00000108344"; transcript_id "ENSG00000108344.1_M2"
chr17	bjp	exon	17646051	17647008	2	-	.	gene_id "ENSG00000167914"; transcript_id "ENSG00000167914.2_M2"
chr17	bjp	exon	17647839	17647912	2	-	.	gene_id "ENSG00000167914"; transcript_id "ENSE00001159351"
chr17	bjp	exon	17648828	17648942	2	-	.	gene_id "ENSG00000167914"; transcript_id "ENSE00001159355"
chr17	bjp	exon	17649415	17649569	2	-	.	gene_id "ENSG00000167914"; transcript_id "ENSE00001159360"
chr17	bjp	exon	17650012	17650032	2	-	.	gene_id "ENSG00000167914"; transcript_id "ENSE00001747090"
chr17	bjp	exon	17651241	17651267	2	-	.	gene_id "ENSG00000167914"; transcript_id "ENSE00001424336"
chr17	bjp	exon	17651675	17651722	2	-	.	gene_id "ENSG00000167914"; transcript_id "ENSE00001118345"
chr17	bjp	exon	17652231	17652327	2	-	.	gene_id "ENSG00000167914"; transcript_id "ENSE00001159370"
chr17	bjp	exon	17653202	17653367	2	-	.	gene_id "ENSG00000167914"; transcript_id "ENSG00000167914.1_M2"
chr17	bjp	exon	17657362	17657539	2	-	.	gene_id "ENSG00000167914"; transcript_id "ENSE00001182680"
chr17	bjp	exon	17657898	17658116	2	-	.	gene_id "ENSG00000167914"; transcript_id "ENSE00001282695"
chr17	bjp	exon	17658211	17658276	2	-	.	gene_id "ENSG00000167914"; transcript_id "ENSE00002692336"
chr17	bjp	exon	17660663	17660775	2	-	.	gene_id "ENSG00000167914"; transcript_id "ENSE00001383206"
chr17	bjp	exon	17670523	17670565	2	-	.	gene_id "ENSG00000167914"; transcript_id "ENSE00003793119"
chr17	bjp	exon	17684485	17685299	2	-	.	gene_id "ENSG00000204913"; transcript_id "ENSE00001475527"
chr17	bjp	exon	17687686	17687761	2	-	.	gene_id "ENSG00000204913"; transcript_id "ENSE00001605552"
chr17	bjp	exon	17689639	17689902	2	-	.	gene_id "ENSG00000264968"; transcript_id "ENSE00002701966"
chr17	bjp	exon	17693337	17693433	2	-	.	gene_id "ENSG00000264968"; transcript_id "ENSE00002709668"
chr17	bjp	exon	17694515	17694628	2	-	.	gene_id "ENSG00000264968"; transcript_id "ENSE00002728360"
chr17	bjp	exon	17699787	17700134	2	-	.	gene_id "ENSG00000264968"; transcript_id "ENSG00000264968.1_M3"
chr17	bjp	exon	17701341	17701398	2	-	.	gene_id "ENSG00000264968"; transcript_id "ENSG00000264968.1_M2"
chr17	bjp	exon	17701428	17701500	2	-	.	gene_id "ENSG00000264968"; transcript_id "ENSE00002712003"
chr17	bjp	exon	17701641	17701758	2	+	.	gene_id "ENSG00000172057"; transcript_id "ENSE00001283878"
chr17	bjp	exon	17702013	17702175	2	+	.	gene_id "ENSG00000172057"; transcript_id "ENSE00002700595"
chr17	bjp	exon	17702396	17703620	2	+	.	gene_id "ENSG00000172057"; transcript_id "ENSG00000172057.1_M3"
chr17	bjp	exon	17703872	17704074	2	+	.	gene_id "ENSG00000172057"; transcript_id "ENSE00001517667"
chr17	bjp	exon	17704438	17704488	2	+	.	gene_id "ENSG00000172057"; transcript_id "ENSE00001517666"
chr17	bjp	exon	17705020	17705215	2	+	.	gene_id "ENSG00000172057"; transcript_id "ENSG00000172057.1_M4"
chr17	bjp	exon	17705976	17706127	2	+	.	gene_id "ENSG00000172057"; transcript_id "ENSE00001159333"
chr17	bjp	exon	17706554	17708198	2	+	.	gene_id "ENSG00000172057"; transcript_id "ENSG00000172057.1_M8"
chr17	bjp	exon	17709376	17712145	2	+	.	gene_id "ENSG00000073605"; transcript_id "ENSG00000073605.1_M9"
chr17	bjp	exon	17716720	17716891	2	+	.	gene_id "ENSG00000073605"; transcript_id "ENSG00000073605.3_M2"
chr17	bjp	exon	17719302	17719773	2	+	.	gene_id "ENSG00000073605"; transcript_id "ENSG00000073605.2_M2"
chr17	bjp	exon	17720201	17720285	2	+	.	gene_id "ENSG00000073605"; transcript_id "ENSE00003545000"
chr17	bjp	exon	17721028	17721066	2	+	.	gene_id "ENSG00000073605"; transcript_id "ENSE00001801908"
chr17	bjp	exon	17721488	17723127	2	+	.	gene_id "ENSG00000073605"; transcript_id "ENSG00000073605.1_M6"
chr17	bjp	exon	17723253	17723391	2	+	.	gene_id "ENSG00000073605"; transcript_id "ENSG00000073605.1_M3"
chr17	bjp	exon	17723742	17723967	2	+	.	gene_id "ENSG00000073605"; transcript_id "ENSG00000073605.1_M2"
chr17	bjp	exon	17724274	17724643	2	+	.	gene_id "ENSG00000073605"; transcript_id "ENSG00000073605.1_M4"
chr17	bjp	exon	17751352	17752568	2	-	.	gene_id "ENSG00000186075"; transcript_id "ENSG00000186075.1_M4"
chr17	bjp	exon	17753793	17753973	2	-	.	gene_id "ENSG00000186075"; transcript_id "ENSE00001332850"
chr17	bjp	exon	17756094	17756176	2	-	.	gene_id "ENSG00000186075"; transcript_id "ENSE00001332851"
chr17	bjp	exon	17756731	17756949	2	-	.	gene_id "ENSG00000186075"; transcript_id "ENSE00001332853"
chr17	bjp	exon	17757594	17757755	2	-	.	gene_id "ENSG00000186075"; transcript_id "ENSE00001332854"
chr17	bjp	exon	17758400	17758525	2	-	.	gene_id "ENSG00000186075"; transcript_id "ENSE00001332855"
chr17	bjp	exon	17760620	17760685	2	-	.	gene_id "ENSG00000186075"; transcript_id "ENSE00001377163"
chr17	bjp	exon	17760828	17761070	2	-	.	gene_id "ENSG00000186075"; transcript_id "ENSG00000186075.1_M2"
chr17	bjp	exon	17765041	17765109	2	+	.	gene_id "ENSG00000161405"; transcript_id "ENSG00000161405.1_M3"
chr17	bjp	exon	17793513	17794556	2	+	.	gene_id "ENSG00000264663"; transcript_id "ENSE00002713922"
chr17	bjp	exon	17797434	17797487	2	+	.	gene_id "ENSG00000161405"; transcript_id "ENSE00002397329"
chr17	bjp	exon	17800103	17800204	2	+	.	gene_id "ENSG00000161405"; transcript_id "ENSE00002381797"
chr17	bjp	exon	17836813	17837073	2	+	.	gene_id "ENSG00000161405"; transcript_id "ENSE00002390397"
chr17	bjp	exon	17838159	17838326	2	+	.	gene_id "ENSG00000161405"; transcript_id "ENSE00002379824"
chr17	bjp	exon	17841366	17841482	2	+	.	gene_id "ENSG00000161405"; transcript_id "ENSE00002346548"
chr17	bjp	exon	17851511	17851851	2	+	.	gene_id "ENSG00000161405"; transcript_id "ENSG00000161405.1_M2"
chr17	bjp	exon	17851969	17852085	2	+	.	gene_id "ENSG00000161405"; transcript_id "ENSE00003481399"
chr17	bjp	exon	17863223	17872004	2	+	.	gene_id "ENSG00000161405"; transcript_id "ENSG00000161405.1_M5"
chr17	bjp	exon	17882467	17883005	2	-	.	gene_id "ENSG00000141738"; transcript_id "ENSG00000141738.1_M5"
chr17	bjp	exon	17883546	17883639	2	-	.	gene_id "ENSG00000141738"; transcript_id "ENSE00003544455"
chr17	bjp	exon	17883748	17883835	2	-	.	gene_id "ENSG00000141738"; transcript_id "ENSE00000950647"
chr17	bjp	exon	17883960	17884020	2	-	.	gene_id "ENSG00000141738"; transcript_id "ENSE00000950646"
chr17	bjp	exon	17884210	17884326	2	-	.	gene_id "ENSG00000141738"; transcript_id "ENSE00000950645"
chr17	bjp	exon	17884425	17884505	2	-	.	gene_id "ENSG00000141738"; transcript_id "ENSE00000950644"
chr17	bjp	exon	17884764	17884862	2	-	.	gene_id "ENSG00000141738"; transcript_id "ENSE00000950643"
chr17	bjp	exon	17885085	17885195	2	-	.	gene_id "ENSG00000141738"; transcript_id "ENSG00000141738.4_M2"
chr17	bjp	exon	17885320	17885678	2	-	.	gene_id "ENSG00000141738"; transcript_id "ENSG00000141738.2_M3"
chr17	bjp	exon	17886125	17886557	2	-	.	gene_id "ENSG00000141738"; transcript_id "ENSG00000141738.1_M6"
chr17	bjp	exon	17886683	17887171	2	-	.	gene_id "ENSG00000141738"; transcript_id "ENSG00000141738.1_M7"
chr17	bjp	exon	17887281	17887485	2	-	.	gene_id "ENSG00000141738"; transcript_id "ENSG00000141738.3_M2"
chr17	bjp	exon	17889543	17889757	2	-	.	gene_id "ENSG00000141738"; transcript_id "ENSG00000141738.2_M2"
chr17	bjp	exon	17890743	17891152	2	-	.	gene_id "ENSG00000141738"; transcript_id "ENSG00000141738.1_M2"
chr17	bjp	exon	17891333	17891419	2	-	.	gene_id "ENSG00000141738"; transcript_id "ENSG00000141738.1_M3"
chr17	bjp	exon	17891592	17891797	2	-	.	gene_id "ENSG00000141738"; transcript_id "ENSG00000141738.1_M4"
chr17	bjp	exon	17899009	17899369	2	+	.	gene_id "ENSG00000141741"; transcript_id "ENSG00000141741.1_M6"
chr17	bjp	exon	17899774	17901145	2	+	.	gene_id "ENSG00000141741"; transcript_id "ENSG00000141741.1_M5"
chr17	bjp	exon	17901313	17902119	2	-	.	gene_id "ENSG00000141736"; transcript_id "ENSG00000141736.3_M6"
chr17	bjp	exon	17902262	17902514	2	-	.	gene_id "ENSG00000141736"; transcript_id "ENSE00003528993"
chr17	bjp	exon	17902806	17902994	2	-	.	gene_id "ENSG00000141736"; transcript_id "ENSE00003579963"
chr17	bjp	exon	17903150	17903247	2	-	.	gene_id "ENSG00000141736"; transcript_id "ENSE00003465438"
chr17	bjp	exon	17903248	17903314	2	-	.	gene_id "ENSG00000265178"; transcript_id "ENSE00002697829"
chr17	bjp	exon	17903460	17904762	2	-	.	gene_id "ENSG00000141736"; transcript_id "ENSG00000141736.2_M5"
chr17	bjp	exon	17904900	17905085	2	-	.	gene_id "ENSG00000141736"; transcript_id "ENSE00003625600"
chr17	bjp	exon	17905818	17905916	2	-	.	gene_id "ENSG00000141736"; transcript_id "ENSG00000141736.7_M3"
chr17	bjp	exon	17906168	17906290	2	-	.	gene_id "ENSG00000141736"; transcript_id "ENSG00000141736.5_M2"
chr17	bjp	exon	17906370	17906508	2	-	.	gene_id "ENSG00000141736"; transcript_id "ENSE00003591380"
chr17	bjp	exon	17909533	17910043	2	-	.	gene_id "ENSG00000141736"; transcript_id "ENSG00000141736.4_M2"
chr17	bjp	exon	17912178	17912863	2	-	.	gene_id "ENSG00000141736"; transcript_id "ENSG00000141736.2_M6"
chr17	bjp	exon	17913232	17914098	2	-	.	gene_id "ENSG00000141736"; transcript_id "ENSG00000141736.1_M6"
chr17	bjp	exon	17914302	17914392	2	-	.	gene_id "ENSG00000141736"; transcript_id "ENSE00003523294"
chr17	bjp	exon	17914479	17914552	2	-	.	gene_id "ENSG00000141736"; transcript_id "ENSG00000141736.3_M2"
chr17	bjp	exon	17917401	17917921	2	-	.	gene_id "ENSG00000141736"; transcript_id "ENSG00000141736.6_M3"
chr17	bjp	exon	17919367	17919508	2	-	.	gene_id "ENSG00000141736"; transcript_id "ENSG00000141736.5_M3"
chr17	bjp	exon	17919647	17919762	2	-	.	gene_id "ENSG00000141736"; transcript_id "ENSE00003605099"
chr17	bjp	exon	17919967	17920035	2	-	.	gene_id "ENSG00000141736"; transcript_id "ENSE00003501795"
chr17	bjp	exon	17920396	17920604	2	-	.	gene_id "ENSG00000141736"; transcript_id "ENSG00000141736.4_M3"
chr17	bjp	exon	17921317	17922449	2	-	.	gene_id "ENSG00000141736"; transcript_id "ENSG00000141736.3_M3"
chr17	bjp	exon	17922649	17922863	2	-	.	gene_id "ENSG00000141736"; transcript_id "ENSG00000141736.2_M2"
chr17	bjp	exon	17922956	17923104	2	-	.	gene_id "ENSG00000141736"; transcript_id "ENSE00002307887"
chr17	bjp	exon	17926423	17926657	2	-	.	gene_id "ENSG00000141736"; transcript_id "ENSE00002700108"
chr17	bjp	exon	17929551	17929886	2	-	.	gene_id "ENSG00000141736"; transcript_id "ENSG00000141736.1_M5"
chr17	bjp	exon	17930275	17930323	2	-	.	gene_id "ENSG00000141736"; transcript_id "ENSG00000141736.1_M2"
chr17	bjp	exon	17933070	17933361	2	+	.	gene_id "ENSG00000161395"; transcript_id "ENSE00002734210"
chr17	bjp	exon	17934670	17935170	2	-	.	gene_id "ENSG00000141736"; transcript_id "ENSG00000141736.2_M3"
chr17	bjp	exon	17940887	17940991	2	-	.	gene_id "ENSG00000141736"; transcript_id "ENSE00001670929"
chr17	bjp	exon	17941408	17941578	2	-	.	gene_id "ENSG00000141736"; transcript_id "ENSG00000141736.1_M3"
chr17	bjp	exon	17941773	17941852	2	+	.	gene_id "ENSG00000161395"; transcript_id "ENSG00000161395.1_M4"
chr17	bjp	exon	17943666	17943763	2	+	.	gene_id "ENSG00000161395"; transcript_id "ENSE00003580918"
chr17	bjp	exon	17944766	17945074	2	+	.	gene_id "ENSG00000161395"; transcript_id "ENSG00000161395.1_M5"
chr17	bjp	exon	17952915	17953056	2	+	.	gene_id "ENSG00000161395"; transcript_id "ENSE00002725351"
chr17	bjp	exon	17954990	17955052	2	+	.	gene_id "ENSG00000161395"; transcript_id "ENSE00003658553"
chr17	bjp	exon	17955615	17956155	2	+	.	gene_id "ENSG00000161395"; transcript_id "ENSG00000161395.1_M6"
chr17	bjp	exon	17956414	17956618	2	+	.	gene_id "ENSG00000161395"; transcript_id "ENSG00000161395.1_M2"
chr17	bjp	exon	17956803	17958552	2	+	.	gene_id "ENSG00000161395"; transcript_id "ENSG00000161395.1_M3"
chr17	bjp	exon	17959191	17960037	2	-	.	gene_id "ENSG00000141744"; transcript_id "ENSG00000141744.1_M4"
chr17	bjp	exon	17960983	17961502	2	-	.	gene_id "ENSG00000141744"; transcript_id "ENSG00000141744.1_M2"
chr17	bjp	exon	17961590	17961679	2	-	.	gene_id "ENSG00000141744"; transcript_id "ENSE00001517854"
chr17	bjp	exon	17963104	17963943	2	-	.	gene_id "ENSG00000173991"; transcript_id "ENSG00000173991.1_M3"
chr17	bjp	exon	17964190	17965478	2	-	.	gene_id "ENSG00000173991"; transcript_id "ENSG00000173991.1_M2"
chr17	bjp	exon	17966182	17967414	2	-	.	gene_id "ENSG00000131748"; transcript_id "ENSG00000131748.1_M12"
chr17	bjp	exon	17968344	17968684	2	-	.	gene_id "ENSG00000131748"; transcript_id "ENSG00000131748.2_M2"
chr17	bjp	exon	17968776	17968855	2	-	.	gene_id "ENSG00000131748"; transcript_id "ENSE00003521825"
chr17	bjp	exon	17969139	17970202	2	-	.	gene_id "ENSG00000131748"; transcript_id "ENSG00000131748.1_M8"
chr17	bjp	exon	17970557	17970674	2	-	.	gene_id "ENSG00000131748"; transcript_id "ENSG00000131748.2_M3"
chr17	bjp	exon	17970843	17971752	2	-	.	gene_id "ENSG00000131748"; transcript_id "ENSG00000131748.1_M17"
chr17	bjp	exon	17971776	17971888	2	-	.	gene_id "ENSG00000131748"; transcript_id "ENSG00000131748.1_M7"
chr17	bjp	exon	17972581	17972767	2	-	.	gene_id "ENSG00000131748"; transcript_id "ENSG00000131748.1_M4"
chr17	bjp	exon	17975913	17976182	2	-	.	gene_id "ENSG00000131748"; transcript_id "ENSG00000131748.1_M5"
chr17	bjp	exon	17976468	17976614	2	-	.	gene_id "ENSG00000131748"; transcript_id "ENSG00000131748.1_M3"
chr17	bjp	exon	17976843	17976885	2	-	.	gene_id "ENSG00000131748"; transcript_id "ENSE00002711493"
chr17	bjp	exon	17976932	17977175	2	-	.	gene_id "ENSG00000131748"; transcript_id "ENSE00002731073"
chr17	bjp	exon	17992115	17992255	2	-	.	gene_id "ENSG00000131748"; transcript_id "ENSE00002696497"
chr17	bjp	exon	17992404	17992560	2	-	.	gene_id "ENSG00000131748"; transcript_id "ENSG00000131748.1_M10"
chr17	bjp	exon	17992999	17993808	2	-	.	gene_id "ENSG00000131771"; transcript_id "ENSG00000131771.2_M5"
chr17	bjp	exon	17993898	17994017	2	-	.	gene_id "ENSG00000131771"; transcript_id "ENSG00000131771.2_M2"
chr17	bjp	exon	17995539	17997499	2	-	.	gene_id "ENSG00000131771"; transcript_id "ENSG00000131771.3_M3"
chr17	bjp	exon	17999185	17999661	2	-	.	gene_id "ENSG00000131771"; transcript_id "ENSG00000131771.1_M2"
chr17	bjp	exon	18000071	18000259	2	-	.	gene_id "ENSG00000131771"; transcript_id "ENSG00000131771.2_M3"
chr17	bjp	exon	18000403	18000463	2	-	.	gene_id "ENSG00000131771"; transcript_id "ENSE00003501296"
chr17	bjp	exon	18000926	18001134	2	-	.	gene_id "ENSG00000131771"; transcript_id "ENSG00000131771.1_M3"
chr17	bjp	exon	18002163	18002896	2	-	.	gene_id "ENSG00000131771"; transcript_id "ENSG00000131771.1_M5"
chr17	bjp	exon	18007143	18007580	2	-	.	gene_id "ENSG00000214546"; transcript_id "ENSE00001533612"
chr17	bjp	exon	18007763	18007815	2	-	.	gene_id "ENSG00000214546"; transcript_id "ENSE00001533614"
chr17	bjp	exon	18009830	18009905	2	-	.	gene_id "ENSG00000214546"; transcript_id "ENSE00001533615"
chr17	bjp	exon	18009997	18010045	2	-	.	gene_id "ENSG00000214546"; transcript_id "ENSE00001533616"
chr17	bjp	exon	18019879	18026120	2	+	.	gene_id "ENSG00000171532"; transcript_id "ENSG00000171532.1_M3"
chr17	bjp	exon	18062069	18062713	2	-	.	gene_id "ENSG00000273576"; transcript_id "ENSE00003731811"
chr17	bjp	exon	18064706	18064853	2	-	.	gene_id "ENSG00000167258"; transcript_id "ENSG00000167258.7_M2"
chr17	bjp	exon	18072532	18072726	2	-	.	gene_id "ENSG00000167258"; transcript_id "ENSE00002557003"
chr17	bjp	exon	18073177	18073304	2	-	.	gene_id "ENSG00000167258"; transcript_id "ENSE00002566170"
chr17	bjp	exon	18078441	18078545	2	-	.	gene_id "ENSG00000167258"; transcript_id "ENSG00000167258.6_M2"
chr17	bjp	exon	18078607	18080624	2	-	.	gene_id "ENSG00000167258"; transcript_id "ENSG00000167258.5_M2"
chr17	bjp	exon	18081733	18081795	2	-	.	gene_id "ENSG00000167258"; transcript_id "ENSG00000167258.4_M2"
chr17	bjp	exon	18082806	18082947	2	-	.	gene_id "ENSG00000167258"; transcript_id "ENSG00000167258.3_M2"
chr17	bjp	exon	18083319	18083459	2	+	.	gene_id "ENSG00000222777"; transcript_id "ENSE00001590663"
chr17	bjp	exon	18085241	18085610	2	-	.	gene_id "ENSG00000167258"; transcript_id "ENSG00000167258.2_M2"
chr17	bjp	exon	18094519	18099773	2	-	.	gene_id "ENSG00000167258"; transcript_id "ENSG00000167258.4_M3"
chr17	bjp	exon	18103343	18103795	2	-	.	gene_id "ENSG00000167258"; transcript_id "ENSG00000167258.3_M3"
chr17	bjp	exon	18104780	18104991	2	-	.	gene_id "ENSG00000167258"; transcript_id "ENSE00001121680"
chr17	bjp	exon	18109554	18109685	2	-	.	gene_id "ENSG00000167258"; transcript_id "ENSE00001121690"
chr17	bjp	exon	18112092	18112208	2	-	.	gene_id "ENSG00000167258"; transcript_id "ENSE00001121697"
chr17	bjp	exon	18113841	18113918	2	-	.	gene_id "ENSG00000167258"; transcript_id "ENSE00001121703"
chr17	bjp	exon	18118018	18118119	2	-	.	gene_id "ENSG00000167258"; transcript_id "ENSE00001612678"
chr17	bjp	exon	18119879	18119935	2	-	.	gene_id "ENSG00000167258"; transcript_id "ENSE00001201250"
chr17	bjp	exon	18128239	18128428	2	-	.	gene_id "ENSG00000167258"; transcript_id "ENSE00001696255"
chr17	bjp	exon	18134680	18134850	2	-	.	gene_id "ENSG00000167258"; transcript_id "ENSG00000167258.1_M2"
chr17	bjp	exon	18136470	18136609	2	-	.	gene_id "ENSG00000167258"; transcript_id "ENSE00003514777"
chr17	bjp	exon	18138632	18138808	2	-	.	gene_id "ENSG00000167258"; transcript_id "ENSE00001121737"
chr17	bjp	exon	18157477	18158361	2	-	.	gene_id "ENSG00000167258"; transcript_id "ENSG00000167258.2_M3"
chr17	bjp	exon	18165511	18167117	2	-	.	gene_id "ENSG00000167258"; transcript_id "ENSG00000167258.1_M3"
chr17	bjp	exon	18177358	18177606	2	+	.	gene_id "ENSG00000125686"; transcript_id "ENSG00000125686.2_M3"
chr17	bjp	exon	18180751	18180857	2	+	.	gene_id "ENSG00000125686"; transcript_id "ENSE00001317542"
chr17	bjp	exon	18183091	18183249	2	+	.	gene_id "ENSG00000125686"; transcript_id "ENSE00002692395"
chr17	bjp	exon	18185045	18185123	2	+	.	gene_id "ENSG00000125686"; transcript_id "ENSE00003572992"
chr17	bjp	exon	18187976	18188030	2	+	.	gene_id "ENSG00000125686"; transcript_id "ENSE00001111436"
chr17	bjp	exon	18188135	18188267	2	+	.	gene_id "ENSG00000125686"; transcript_id "ENSE00001111460"
chr17	bjp	exon	18189426	18189454	2	+	.	gene_id "ENSG00000125686"; transcript_id "ENSE00003591801"
chr17	bjp	exon	18194296	18194367	2	+	.	gene_id "ENSG00000125686"; transcript_id "ENSE00003571372"
chr17	bjp	exon	18196619	18196693	2	+	.	gene_id "ENSG00000125686"; transcript_id "ENSE00003464601"
chr17	bjp	exon	18197398	18197519	2	+	.	gene_id "ENSG00000125686"; transcript_id "ENSG00000125686.2_M2"
chr17	bjp	exon	18200844	18201188	2	+	.	gene_id "ENSG00000125686"; transcript_id "ENSG00000125686.1_M2"
chr17	bjp	exon	18203888	18203999	2	+	.	gene_id "ENSG00000125686"; transcript_id "ENSE00003554010"
chr17	bjp	exon	18204805	18204929	2	+	.	gene_id "ENSG00000125686"; transcript_id "ENSE00003495932"
chr17	bjp	exon	18205181	18205299	2	+	.	gene_id "ENSG00000125686"; transcript_id "ENSE00003629458"
chr17	bjp	exon	18208678	18208879	2	+	.	gene_id "ENSG00000125686"; transcript_id "ENSE00003538922"
chr17	bjp	exon	18214990	18215085	2	+	.	gene_id "ENSG00000125686"; transcript_id "ENSE00003586582"
chr17	bjp	exon	18215198	18215303	2	+	.	gene_id "ENSG00000125686"; transcript_id "ENSE00003476594"
chr17	bjp	exon	18219554	18223674	2	+	.	gene_id "ENSG00000125686"; transcript_id "ENSG00000125686.1_M3"
chr17	bjp	exon	18224046	18224799	2	-	.	gene_id "ENSG00000266469"; transcript_id "ENSE00002712952"
chr17	bjp	exon	18224970	18225992	2	+	.	gene_id "ENSG00000125686"; transcript_id "ENSE00001517942"
chr17	bjp	exon	18227752	18228094	2	+	.	gene_id "ENSG00000108306"; transcript_id "ENSE00002695634"
chr17	bjp	exon	18228369	18228474	2	-	.	gene_id "ENSG00000266469"; transcript_id "ENSE00002694432"
chr17	bjp	exon	18228605	18228907	2	+	.	gene_id "ENSG00000108306"; transcript_id "ENSG00000108306.1_M3"
chr17	bjp	exon	18286255	18286316	2	+	.	gene_id "ENSG00000108306"; transcript_id "ENSE00001632153"
chr17	bjp	exon	18310318	18310372	2	+	.	gene_id "ENSG00000108306"; transcript_id "ENSE00000857738"
chr17	bjp	exon	18312863	18312937	2	+	.	gene_id "ENSG00000108306"; transcript_id "ENSE00000718733"
chr17	bjp	exon	18314861	18314955	2	+	.	gene_id "ENSG00000108306"; transcript_id "ENSE00000857739"
chr17	bjp	exon	18316753	18316821	2	+	.	gene_id "ENSG00000108306"; transcript_id "ENSE00000857740"
chr17	bjp	exon	18328389	18328484	2	+	.	gene_id "ENSG00000108306"; transcript_id "ENSE00000857741"
chr17	bjp	exon	18331117	18331243	2	+	.	gene_id "ENSG00000108306"; transcript_id "ENSE00000857742"
chr17	bjp	exon	18332508	18332582	2	+	.	gene_id "ENSG00000108306"; transcript_id "ENSE00000857743"
chr17	bjp	exon	18338871	18339001	2	+	.	gene_id "ENSG00000108306"; transcript_id "ENSE00000857744"
chr17	bjp	exon	18343159	18343219	2	+	.	gene_id "ENSG00000108306"; transcript_id "ENSG00000108306.2_M2"
chr17	bjp	exon	18345144	18345188	2	+	.	gene_id "ENSG00000108306"; transcript_id "ENSE00001111413"
chr17	bjp	exon	18348521	18348577	2	+	.	gene_id "ENSG00000108306"; transcript_id "ENSE00001111409"
chr17	bjp	exon	18349587	18350098	2	+	.	gene_id "ENSG00000108306"; transcript_id "ENSG00000108306.1_M2"
chr17	bjp	exon	18352405	18361341	2	+	.	gene_id "ENSG00000108306"; transcript_id "ENSG00000108306.1_M5"
chr17	bjp	exon	18363156	18363337	2	-	.	gene_id "ENSG00000265460"; transcript_id "ENSE00002721036"
chr17	bjp	exon	18368266	18368421	2	-	.	gene_id "ENSG00000265460"; transcript_id "ENSG00000265460.3_M2"
chr17	bjp	exon	18368814	18368907	2	-	.	gene_id "ENSG00000265460"; transcript_id "ENSG00000265460.2_M2"
chr17	bjp	exon	18369072	18369125	2	-	.	gene_id "ENSG00000265460"; transcript_id "ENSE00002685571"
chr17	bjp	exon	18369161	18369214	2	-	.	gene_id "ENSG00000265460"; transcript_id "ENSE00002720210"
chr17	bjp	exon	18369443	18369540	2	-	.	gene_id "ENSG00000265460"; transcript_id "ENSE00002727086"
chr17	bjp	exon	18369987	18370088	2	-	.	gene_id "ENSG00000265460"; transcript_id "ENSG00000265460.1_M2"
chr17	bjp	exon	18370644	18370787	2	-	.	gene_id "ENSG00000265460"; transcript_id "ENSE00002729858"
chr17	bjp	exon	18373926	18373952	2	-	.	gene_id "ENSG00000265460"; transcript_id "ENSE00002712632"
chr17	bjp	exon	18374048	18374152	2	-	.	gene_id "ENSG00000265460"; transcript_id "ENSE00002692359"
chr17	bjp	exon	18374258	18374372	2	-	.	gene_id "ENSG00000265460"; transcript_id "ENSE00002716519"
chr17	bjp	exon	18375404	18375472	2	-	.	gene_id "ENSG00000265460"; transcript_id "ENSE00002690126"
chr17	bjp	exon	18375601	18375693	2	-	.	gene_id "ENSG00000265460"; transcript_id "ENSE00002709426"
chr17	bjp	exon	18388299	18388758	2	+	.	gene_id "ENSG00000141750"; transcript_id "ENSG00000141750.3_M2"
chr17	bjp	exon	18395995	18396301	2	+	.	gene_id "ENSG00000141750"; transcript_id "ENSG00000141750.2_M2"
chr17	bjp	exon	18397003	18397100	2	+	.	gene_id "ENSG00000141750"; transcript_id "ENSE00003572365"
chr17	bjp	exon	18397276	18397366	2	+	.	gene_id "ENSG00000141750"; transcript_id "ENSE00003545503"
chr17	bjp	exon	18398947	18399059	2	+	.	gene_id "ENSG00000141750"; transcript_id "ENSE00003659870"
chr17	bjp	exon	18399154	18399226	2	+	.	gene_id "ENSG00000141750"; transcript_id "ENSE00003552789"
chr17	bjp	exon	18399316	18399386	2	+	.	gene_id "ENSG00000141750"; transcript_id "ENSE00003516329"
chr17	bjp	exon	18399847	18399944	2	+	.	gene_id "ENSG00000141750"; transcript_id "ENSE00003460714"
chr17	bjp	exon	18400619	18400670	2	+	.	gene_id "ENSG00000141750"; transcript_id "ENSE00003498924"
chr17	bjp	exon	18401045	18401182	2	+	.	gene_id "ENSG00000141750"; transcript_id "ENSE00003506365"
chr17	bjp	exon	18401781	18403641	2	+	.	gene_id "ENSG00000141750"; transcript_id "ENSG00000141750.1_M2"
chr17	bjp	exon	18409166	18409816	2	-	.	gene_id "ENSG00000108298"; transcript_id "ENSG00000108298.1_M6"
chr17	bjp	exon	18410776	18411843	2	-	.	gene_id "ENSG00000108298"; transcript_id "ENSG00000108298.2_M5"
chr17	bjp	exon	18412566	18412753	2	-	.	gene_id "ENSG00000108298"; transcript_id "ENSG00000108298.1_M3"
chr17	bjp	exon	18413134	18413591	2	-	.	gene_id "ENSG00000108298"; transcript_id "ENSG00000108298.1_M5"
chr17	bjp	exon	18416300	18416591	2	+	.	gene_id "ENSG00000067191"; transcript_id "ENSG00000067191.4_M2"
chr17	bjp	exon	18418733	18418851	2	+	.	gene_id "ENSG00000067191"; transcript_id "ENSE00002709093"
chr17	bjp	exon	18418931	18419118	2	+	.	gene_id "ENSG00000067191"; transcript_id "ENSG00000067191.3_M2"
chr17	bjp	exon	18420119	18422518	2	+	.	gene_id "ENSG00000067191"; transcript_id "ENSG00000067191.1_M7"
chr17	bjp	exon	18427054	18427176	2	+	.	gene_id "ENSG00000067191"; transcript_id "ENSE00003460357"
chr17	bjp	exon	18427216	18427424	2	+	.	gene_id "ENSG00000067191"; transcript_id "ENSE00002729851"
chr17	bjp	exon	18427729	18427865	2	+	.	gene_id "ENSG00000067191"; transcript_id "ENSE00003464950"
chr17	bjp	exon	18428086	18428235	2	+	.	gene_id "ENSG00000067191"; transcript_id "ENSG00000067191.2_M3"
chr17	bjp	exon	18428554	18428708	2	+	.	gene_id "ENSG00000067191"; transcript_id "ENSE00001378140"
chr17	bjp	exon	18429545	18429564	2	+	.	gene_id "ENSG00000067191"; transcript_id "ENSE00003469678"
chr17	bjp	exon	18429831	18429911	2	+	.	gene_id "ENSG00000067191"; transcript_id "ENSE00003471711"
chr17	bjp	exon	18430554	18430663	2	+	.	gene_id "ENSG00000067191"; transcript_id "ENSE00003585711"
chr17	bjp	exon	18430830	18430981	2	+	.	gene_id "ENSG00000067191"; transcript_id "ENSE00003536408"
chr17	bjp	exon	18436410	18436696	2	+	.	gene_id "ENSG00000067191"; transcript_id "ENSG00000067191.2_M2"
chr17	bjp	exon	18437145	18437176	2	+	.	gene_id "ENSG00000067191"; transcript_id "ENSG00000067191.1_M3"
chr17	bjp	exon	18437477	18437544	2	+	.	gene_id "ENSG00000067191"; transcript_id "ENSE00001736445_F1"
chr17	bjp	exon	18439023	18441117	2	+	.	gene_id "ENSG00000067191"; transcript_id "ENSG00000067191.1_M2"
chr17	bjp	exon	18441225	18441390	2	-	.	gene_id "ENSG00000266101"; transcript_id "ENSE00002707159_F1"
chr17	bjp	exon	18446898	18447262	2	-	.	gene_id "ENSG00000280177"; transcript_id "ENSE00003758117_F1"
chr17	bjp	exon	18449675	18449772	2	+	.	gene_id "ENSG00000141748"; transcript_id "ENSE00002684510_F1"
chr17	bjp	exon	18450458	18450668	2	+	.	gene_id "ENSG00000141748"; transcript_id "ENSE00002722237"
chr17	bjp	exon	18453386	18453469	2	+	.	gene_id "ENSG00000141748"; transcript_id "ENSE00002831274"
chr17	bjp	exon	18453995	18454290	2	+	.	gene_id "ENSG00000141748"; transcript_id "ENSG00000141748.1_M2"
chr17	bjp	exon	18457785	18457833	2	+	.	gene_id "ENSG00000141748"; transcript_id "ENSE00003632375"
chr17	bjp	exon	18460341	18460468	2	+	.	gene_id "ENSG00000161381"; transcript_id "ENSE00002693331"
chr17	bjp	exon	18461497	18461805	2	+	.	gene_id "ENSG00000161381"; transcript_id "ENSG00000161381.2_M5"
chr17	bjp	exon	18462024	18462254	2	+	.	gene_id "ENSG00000161381"; transcript_id "ENSG00000161381.5_M3"
chr17	bjp	exon	18463075	18463362	2	+	.	gene_id "ENSG00000161381"; transcript_id "ENSG00000161381.3_M2"
chr17	bjp	exon	18474897	18475075	2	+	.	gene_id "ENSG00000161381"; transcript_id "ENSE00003519718"
chr17	bjp	exon	18482682	18482963	2	+	.	gene_id "ENSG00000161381"; transcript_id "ENSE00001957879"
chr17	bjp	exon	18487668	18487767	2	+	.	gene_id "ENSG00000161381"; transcript_id "ENSG00000161381.2_M2"
chr17	bjp	exon	18501431	18501620	2	-	.	gene_id "ENSG00000263818"; transcript_id "ENSE00002705033"
chr17	bjp	exon	18502390	18502451	2	-	.	gene_id "ENSG00000263818"; transcript_id "ENSG00000263818.2_M2"
chr17	bjp	exon	18502540	18502857	2	-	.	gene_id "ENSG00000263818"; transcript_id "ENSG00000263818.1_M2"
chr17	bjp	exon	18505238	18505381	2	+	.	gene_id "ENSG00000161381"; transcript_id "ENSE00003488536"
chr17	bjp	exon	18505656	18505725	2	+	.	gene_id "ENSG00000161381"; transcript_id "ENSE00003553511"
chr17	bjp	exon	18505870	18505914	2	+	.	gene_id "ENSG00000161381"; transcript_id "ENSE00002716353"
chr17	bjp	exon	18506280	18506383	2	-	.	gene_id "ENSG00000263818"; transcript_id "ENSE00002697124_F2"
chr17	bjp	exon	18506507	18507103	2	-	.	gene_id "ENSG00000263818"; transcript_id "ENSE00002697124_F1"
chr17	bjp	exon	18507213	18507222	2	+	.	gene_id "ENSG00000161381"; transcript_id "ENSG00000161381.4_M3"
chr17	bjp	exon	18508662	18508761	2	+	.	gene_id "ENSG00000161381"; transcript_id "ENSE00003564921"
chr17	bjp	exon	18517625	18517730	2	+	.	gene_id "ENSG00000161381"; transcript_id "ENSE00001659332"
chr17	bjp	exon	18526888	18526983	2	+	.	gene_id "ENSG00000161381"; transcript_id "ENSG00000161381.3_M3"
chr17	bjp	exon	18531056	18531137	2	+	.	gene_id "ENSG00000161381"; transcript_id "ENSE00003497063"
chr17	bjp	exon	18533404	18534862	2	-	.	gene_id "ENSG00000263818"; transcript_id "ENSE00002705832_F1"
chr17	bjp	exon	18535136	18535560	2	+	.	gene_id "ENSG00000161381"; transcript_id "ENSG00000161381.1_M4"
chr17	bjp	exon	18536616	18536751	2	+	.	gene_id "ENSG00000161381"; transcript_id "ENSG00000161381.2_M3"
chr17	bjp	exon	18541345	18541610	2	-	.	gene_id "ENSG00000263818"; transcript_id "ENSE00002730143"
chr17	bjp	exon	18542085	18542190	2	-	.	gene_id "ENSG00000263818"; transcript_id "ENSE00002709936_F1"
chr17	bjp	exon	18542210	18542662	2	+	.	gene_id "ENSG00000161381"; transcript_id "ENSG00000161381.1_M2"
chr17	bjp	exon	18544205	18544819	2	+	.	gene_id "ENSG00000161381"; transcript_id "ENSG00000161381.1_M3"
chr17	bjp	exon	18546721	18551140	2	+	.	gene_id "ENSG00000161381"; transcript_id "ENSG00000161381.1_M5"
chr17	bjp	exon	18551266	18551384	2	+	.	gene_id "ENSG00000161381"; transcript_id "ENSE00001820015_F1"
chr17	bjp	exon	18553498	18553589	2	-	.	gene_id "ENSG00000263818"; transcript_id "ENSE00002692231"
chr17	bjp	exon	18556626	18556799	2	-	.	gene_id "ENSG00000263818"; transcript_id "ENSE00002695938"
chr17	bjp	exon	18557494	18557643	2	-	.	gene_id "ENSG00000263818"; transcript_id "ENSG00000263818.1_M3"
chr17	bjp	exon	18561469	18561808	2	-	.	gene_id "ENSG00000214553"; transcript_id "ENSE00002725086"
chr17	bjp	exon	18569358	18569498	2	-	.	gene_id "ENSG00000214553"; transcript_id "ENSE00002686164"
chr17	bjp	exon	18569573	18569624	2	-	.	gene_id "ENSG00000214553"; transcript_id "ENSE00002717166"
chr17	bjp	exon	18569764	18570317	2	-	.	gene_id "ENSG00000214553"; transcript_id "ENSG00000214553.1_M2"
chr17	bjp	exon	18582229	18585217	2	-	.	gene_id "ENSG00000214553"; transcript_id "ENSG00000214553.1_M4"
chr17	bjp	exon	18585612	18586414	2	-	.	gene_id "ENSG00000214553"; transcript_id "ENSE00002693148"
chr17	bjp	exon	18586921	18587385	2	-	.	gene_id "ENSG00000214553"; transcript_id "ENSE00002718041"
chr17	bjp	exon	18587552	18587614	2	+	.	gene_id "ENSG00000266013"; transcript_id "ENSE00002734588"
chr17	bjp	exon	18587717	18587919	2	+	.	gene_id "ENSG00000266013"; transcript_id "ENSE00002687600_F1"
chr17	bjp	exon	18591164	18591286	2	-	.	gene_id "ENSG00000277426"; transcript_id "ENSE00003747235"
chr17	bjp	exon	18601656	18601755	2	+	.	gene_id "ENSG00000266588"; transcript_id "ENSG00000266588.2_M2"
chr17	bjp	exon	18604980	18605390	2	+	.	gene_id "ENSG00000266588"; transcript_id "ENSG00000266588.1_M2"
chr17	bjp	exon	18611003	18611474	2	+	.	gene_id "ENSG00000266588"; transcript_id "ENSE00002716085"
chr17	bjp	exon	18617755	18618055	2	+	.	gene_id "ENSG00000265428"; transcript_id "ENSE00002712571"
chr17	bjp	exon	18656000	18656173	2	+	.	gene_id "ENSG00000204952"; transcript_id "ENSE00001476204"
chr17	bjp	exon	18660356	18660562	2	+	.	gene_id "ENSG00000204952"; transcript_id "ENSE00001476202"
chr17	bjp	exon	18661346	18661516	2	+	.	gene_id "ENSG00000204952"; transcript_id "ENSE00001476200"
chr17	bjp	exon	18666126	18666202	2	+	.	gene_id "ENSG00000204952"; transcript_id "ENSE00001476197"
chr17	bjp	exon	18668447	18668524	2	+	.	gene_id "ENSG00000204952"; transcript_id "ENSE00001476194"
chr17	bjp	exon	18671666	18671774	2	+	.	gene_id "ENSG00000204952"; transcript_id "ENSE00001476191"
chr17	bjp	exon	18679192	18679368	2	+	.	gene_id "ENSG00000204952"; transcript_id "ENSE00001476189"
chr17	bjp	exon	18680592	18680738	2	+	.	gene_id "ENSG00000204952"; transcript_id "ENSE00001476188"
chr17	bjp	exon	18681408	18681550	2	+	.	gene_id "ENSG00000204952"; transcript_id "ENSE00001476187"
chr17	bjp	exon	18685232	18685391	2	+	.	gene_id "ENSG00000204952"; transcript_id "ENSE00001476186"
chr17	bjp	exon	18686673	18687535	2	+	.	gene_id "ENSG00000204952"; transcript_id "ENSE00001476185"
chr17	bjp	exon	18693249	18696196	2	-	.	gene_id "ENSG00000263874"; transcript_id "ENSE00002690625"
chr17	bjp	exon	18696724	18697447	2	-	.	gene_id "ENSG00000263874"; transcript_id "ENSE00002700748"
chr17	bjp	exon	18701084	18703612	2	-	.	gene_id "ENSG00000002834"; transcript_id "ENSG00000002834.1_M6"
chr17	bjp	exon	18703834	18704029	2	-	.	gene_id "ENSG00000002834"; transcript_id "ENSG00000002834.1_M5"
chr17	bjp	exon	18705802	18707600	2	-	.	gene_id "ENSG00000002834"; transcript_id "ENSG00000002834.2_M4"
chr17	bjp	exon	18707601	18707664	2	-	.	gene_id "ENSG00000277057"; transcript_id "ENSE00003732885"
chr17	bjp	exon	18708156	18708306	2	-	.	gene_id "ENSG00000002834"; transcript_id "ENSG00000002834.3_M2"
chr17	bjp	exon	18718010	18718205	2	+	.	gene_id "ENSG00000263466"; transcript_id "ENSE00002734031"
chr17	bjp	exon	18718666	18718906	2	+	.	gene_id "ENSG00000263466"; transcript_id "ENSE00002690837"
chr17	bjp	exon	18723407	18724192	2	-	.	gene_id "ENSG00000002834"; transcript_id "ENSG00000002834.2_M2"
chr17	bjp	exon	18732066	18732336	2	-	.	gene_id "ENSG00000002834"; transcript_id "ENSG00000002834.1_M2"
chr17	bjp	exon	18749786	18749880	2	-	.	gene_id "ENSG00000002834"; transcript_id "ENSE00003528048"
chr17	bjp	exon	18753811	18754034	2	-	.	gene_id "ENSG00000002834"; transcript_id "ENSE00001592337"
chr17	bjp	exon	18757662	18758061	2	-	.	gene_id "ENSG00000002834"; transcript_id "ENSG00000002834.1_M4"
chr17	bjp	exon	18774227	18775075	2	+	.	gene_id "ENSG00000125691"; transcript_id "ENSG00000125691.1_M12"
chr17	bjp	exon	18775208	18776402	2	+	.	gene_id "ENSG00000125691"; transcript_id "ENSG00000125691.1_M4"
chr17	bjp	exon	18776539	18780183	2	+	.	gene_id "ENSG00000125691"; transcript_id "ENSG00000125691.1_M13"
chr17	bjp	exon	18786571	18786843	2	+	.	gene_id "ENSG00000275489"; transcript_id "ENSE00003721680"
chr17	bjp	exon	18790729	18790828	2	+	.	gene_id "ENSG00000275489"; transcript_id "ENSE00003743550"
chr17	bjp	exon	18792656	18792914	2	+	.	gene_id "ENSG00000275489"; transcript_id "ENSE00003747777"
chr17	bjp	exon	18802086	18802140	2	-	.	gene_id "ENSG00000274054"; transcript_id "ENSE00003729330"
chr17	bjp	exon	18802497	18802812	2	+	.	gene_id "ENSG00000273559"; transcript_id "ENSG00000273559.2_M4"
chr17	bjp	exon	18806904	18807076	2	+	.	gene_id "ENSG00000273559"; transcript_id "ENSE00003725083"
chr17	bjp	exon	18812245	18812361	2	+	.	gene_id "ENSG00000273559"; transcript_id "ENSG00000273559.4_M2"
chr17	bjp	exon	18812888	18813124	2	+	.	gene_id "ENSG00000273559"; transcript_id "ENSE00003742121"
chr17	bjp	exon	18815126	18815195	2	+	.	gene_id "ENSG00000273559"; transcript_id "ENSG00000273559.3_M2"
chr17	bjp	exon	18817407	18817726	2	+	.	gene_id "ENSG00000273559"; transcript_id "ENSG00000273559.1_M4"
chr17	bjp	exon	18818194	18818300	2	+	.	gene_id "ENSG00000273559"; transcript_id "ENSG00000273559.2_M2"
chr17	bjp	exon	18821039	18821511	2	+	.	gene_id "ENSG00000273559"; transcript_id "ENSG00000273559.2_M3"
chr17	bjp	exon	18821619	18821717	2	+	.	gene_id "ENSG00000273559"; transcript_id "ENSE00003747674"
chr17	bjp	exon	18825167	18825328	2	+	.	gene_id "ENSG00000273559"; transcript_id "ENSG00000273559.1_M3"
chr17	bjp	exon	18825822	18827598	2	+	.	gene_id "ENSG00000273559"; transcript_id "ENSG00000273559.1_M2"
chr17	bjp	exon	18827906	18828048	2	+	.	gene_id "ENSG00000276293"; transcript_id "ENSE00003749520"
chr17	bjp	exon	18828127	18828778	2	+	.	gene_id "ENSG00000276293"; transcript_id "ENSG00000276293.3_M2"
chr17	bjp	exon	18835148	18835304	2	+	.	gene_id "ENSG00000276293"; transcript_id "ENSE00003730679"
chr17	bjp	exon	18843184	18843281	2	+	.	gene_id "ENSG00000276293"; transcript_id "ENSE00003714121"
chr17	bjp	exon	18845767	18845863	2	+	.	gene_id "ENSG00000276293"; transcript_id "ENSE00003717647"
chr17	bjp	exon	18849496	18849648	2	+	.	gene_id "ENSG00000276293"; transcript_id "ENSG00000276293.2_M2"
chr17	bjp	exon	18850170	18850248	2	+	.	gene_id "ENSG00000276293"; transcript_id "ENSE00003752733"
chr17	bjp	exon	18850571	18850717	2	+	.	gene_id "ENSG00000276293"; transcript_id "ENSE00003724941"
chr17	bjp	exon	18851729	18851767	2	+	.	gene_id "ENSG00000276293"; transcript_id "ENSE00003739916"
chr17	bjp	exon	18852300	18852413	2	+	.	gene_id "ENSG00000276293"; transcript_id "ENSE00003720818"
chr17	bjp	exon	18858828	18859086	2	+	.	gene_id "ENSG00000276293"; transcript_id "ENSG00000276293.1_M2"
chr17	bjp	exon	18859561	18859664	2	+	.	gene_id "ENSG00000276293"; transcript_id "ENSE00003715994"
chr17	bjp	exon	18860329	18864417	2	+	.	gene_id "ENSG00000276293"; transcript_id "ENSE00003735829"
chr17	bjp	exon	18870184	18870296	2	-	.	gene_id "ENSG00000277791"; transcript_id "ENSG00000277791.2_M2"
chr17	bjp	exon	18871912	18872364	2	-	.	gene_id "ENSG00000277791"; transcript_id "ENSG00000277791.1_M2"
chr17	bjp	exon	18873819	18874042	2	-	.	gene_id "ENSG00000277791"; transcript_id "ENSG00000277791.2_M4"
chr17	bjp	exon	18879086	18879207	2	+	.	gene_id "ENSG00000274607"; transcript_id "ENSE00003718541"
chr17	bjp	exon	18881662	18881755	2	-	.	gene_id "ENSG00000277791"; transcript_id "ENSG00000277791.1_M4"
chr17	bjp	exon	18883030	18884670	2	-	.	gene_id "ENSG00000277182"; transcript_id "ENSE00003713044_F2"
chr17	bjp	exon	18886111	18886295	2	+	.	gene_id "ENSG00000277258"; transcript_id "ENSG00000277258.1_M4"
chr17	bjp	exon	18886307	18886612	2	+	.	gene_id "ENSG00000277258"; transcript_id "ENSG00000277258.2_M2"
chr17	bjp	exon	18887863	18888023	2	+	.	gene_id "ENSG00000277258"; transcript_id "ENSE00003735163"
chr17	bjp	exon	18894064	18894215	2	+	.	gene_id "ENSG00000277258"; transcript_id "ENSE00003727007"
chr17	bjp	exon	18894824	18894920	2	+	.	gene_id "ENSG00000277258"; transcript_id "ENSE00003716723"
chr17	bjp	exon	18895253	18895308	2	+	.	gene_id "ENSG00000277258"; transcript_id "ENSE00003723780"
chr17	bjp	exon	18895388	18895438	2	+	.	gene_id "ENSG00000277258"; transcript_id "ENSE00003745369"
chr17	bjp	exon	18895645	18895757	2	+	.	gene_id "ENSG00000277258"; transcript_id "ENSG00000277258.1_M2"
chr17	bjp	exon	18895911	18895965	2	+	.	gene_id "ENSG00000277258"; transcript_id "ENSE00003723384"
chr17	bjp	exon	18896058	18896153	2	+	.	gene_id "ENSG00000277258"; transcript_id "ENSE00003714078"
chr17	bjp	exon	18898332	18898412	2	+	.	gene_id "ENSG00000277258"; transcript_id "ENSE00003735304"
chr17	bjp	exon	18898902	18899457	2	+	.	gene_id "ENSG00000277258"; transcript_id "ENSG00000277258.1_M7"
chr17	bjp	exon	18903060	18903395	2	-	.	gene_id "ENSG00000277972"; transcript_id "ENSG00000277972.1_M2"
chr17	bjp	exon	18903707	18904272	2	-	.	gene_id "ENSG00000277972"; transcript_id "ENSG00000277972.1_M3"
chr17	bjp	exon	18904704	18906307	2	-	.	gene_id "ENSG00000275023"; transcript_id "ENSE00003747133_F2"
chr17	bjp	exon	18911728	18911818	2	-	.	gene_id "ENSG00000275023"; transcript_id "ENSE00003743809"
chr17	bjp	exon	18912268	18912617	2	-	.	gene_id "ENSG00000275023"; transcript_id "ENSE00003729447"
chr17	bjp	exon	18913329	18913826	2	-	.	gene_id "ENSG00000275023"; transcript_id "ENSG00000275023.6_M2"
chr17	bjp	exon	18913917	18914114	2	-	.	gene_id "ENSG00000275023"; transcript_id "ENSE00003748342"
chr17	bjp	exon	18914591	18914736	2	-	.	gene_id "ENSG00000275023"; transcript_id "ENSE00003719476"
chr17	bjp	exon	18914738	18914795	2	-	.	gene_id "ENSG00000273627"; transcript_id "ENSE00003731691"
chr17	bjp	exon	18914903	18915219	2	-	.	gene_id "ENSG00000275023"; transcript_id "ENSG00000275023.5_M2"
chr17	bjp	exon	18915373	18915904	2	-	.	gene_id "ENSG00000275023"; transcript_id "ENSE00003717817_F1"
chr17	bjp	exon	18916876	18917065	2	-	.	gene_id "ENSG00000275023"; transcript_id "ENSG00000275023.3_M3"
chr17	bjp	exon	18917508	18917772	2	-	.	gene_id "ENSG00000275023"; transcript_id "ENSE00003747847_F2"
chr17	bjp	exon	18917983	18918122	2	-	.	gene_id "ENSG00000275023"; transcript_id "ENSE00003747847_F1"
chr17	bjp	exon	18918154	18918775	2	-	.	gene_id "ENSG00000275023"; transcript_id "ENSG00000275023.3_M2"
chr17	bjp	exon	18918878	18918911	2	+	.	gene_id "ENSG00000275665"; transcript_id "ENSE00003713841_F1"
chr17	bjp	exon	18919131	18919161	2	+	.	gene_id "ENSG00000275665"; transcript_id "ENSE00003746912"
chr17	bjp	exon	18919735	18921538	2	-	.	gene_id "ENSG00000275023"; transcript_id "ENSE00003713767"
chr17	bjp	exon	18921702	18921800	2	-	.	gene_id "ENSG00000275023"; transcript_id "ENSE00003712691"
chr17	bjp	exon	18922481	18922648	2	-	.	gene_id "ENSG00000275023"; transcript_id "ENSE00003738122"
chr17	bjp	exon	18924939	18925032	2	-	.	gene_id "ENSG00000275023"; transcript_id "ENSE00003725804"
chr17	bjp	exon	18925239	18925435	2	-	.	gene_id "ENSG00000275023"; transcript_id "ENSG00000275023.2_M2"
chr17	bjp	exon	18926230	18926752	2	-	.	gene_id "ENSG00000275023"; transcript_id "ENSG00000275023.2_M3"
chr17	bjp	exon	18926975	18927029	2	-	.	gene_id "ENSG00000275023"; transcript_id "ENSE00003722504"
chr17	bjp	exon	18927486	18927876	2	-	.	gene_id "ENSG00000275023"; transcript_id "ENSG00000275023.1_M3"
chr17	bjp	exon	18928254	18928461	2	+	.	gene_id "ENSG00000275532"; transcript_id "ENSE00003748679"
chr17	bjp	exon	18928774	18928973	2	-	.	gene_id "ENSG00000275023"; transcript_id "ENSG00000275023.1_M2"
chr17	bjp	exon	18929778	18930761	2	-	.	gene_id "ENSG00000277969"; transcript_id "ENSE00003750493_F2"
chr17	bjp	exon	18931040	18932067	2	-	.	gene_id "ENSG00000277969"; transcript_id "ENSE00003750493_F1"
chr17	bjp	exon	18932188	18932257	2	+	.	gene_id "ENSG00000275238"; transcript_id "ENSE00003716892"
chr17	bjp	exon	18963226	18966944	2	+	.	gene_id "ENSG00000273604"; transcript_id "ENSE00003729537"
chr17	bjp	exon	19030852	19031099	2	+	.	gene_id "ENSG00000277363"; transcript_id "ENSG00000277363.8_M2"
chr17	bjp	exon	19032172	19032305	2	+	.	gene_id "ENSG00000277363"; transcript_id "ENSE00003740142"
chr17	bjp	exon	19034082	19034553	2	-	.	gene_id "ENSG00000274996"; transcript_id "ENSE00003732563"
chr17	bjp	exon	19035625	19035723	2	-	.	gene_id "ENSG00000274996"; transcript_id "ENSE00003738907"
chr17	bjp	exon	19058058	19058359	2	+	.	gene_id "ENSG00000277363"; transcript_id "ENSE00003720598"
chr17	bjp	exon	19061864	19061962	2	+	.	gene_id "ENSG00000277363"; transcript_id "ENSE00003754349"
chr17	bjp	exon	19064025	19064177	2	+	.	gene_id "ENSG00000277363"; transcript_id "ENSE00003739960"
chr17	bjp	exon	19068626	19068649	2	+	.	gene_id "ENSG00000277363"; transcript_id "ENSG00000277363.7_M2"
chr17	bjp	exon	19072469	19072664	2	+	.	gene_id "ENSG00000277363"; transcript_id "ENSE00003732909"
chr17	bjp	exon	19072786	19073459	2	+	.	gene_id "ENSG00000277363"; transcript_id "ENSG00000277363.1_M3"
chr17	bjp	exon	19073869	19073962	2	+	.	gene_id "ENSG00000277363"; transcript_id "ENSE00003742336"
chr17	bjp	exon	19074461	19075326	2	+	.	gene_id "ENSG00000277363"; transcript_id "ENSG00000277363.6_M2"
chr17	bjp	exon	19076364	19076456	2	+	.	gene_id "ENSG00000277363"; transcript_id "ENSE00003729362"
chr17	bjp	exon	19076692	19076735	2	+	.	gene_id "ENSG00000277363"; transcript_id "ENSE00003727879"
chr17	bjp	exon	19077017	19077204	2	+	.	gene_id "ENSG00000277363"; transcript_id "ENSE00003726383"
chr17	bjp	exon	19077316	19077722	2	+	.	gene_id "ENSG00000277363"; transcript_id "ENSE00003752459"
chr17	bjp	exon	19078429	19078604	2	+	.	gene_id "ENSG00000277363"; transcript_id "ENSE00003752579"
chr17	bjp	exon	19083992	19084122	2	+	.	gene_id "ENSG00000277363"; transcript_id "ENSE00003718002"
chr17	bjp	exon	19084253	19084400	2	+	.	gene_id "ENSG00000277363"; transcript_id "ENSE00003744653"
chr17	bjp	exon	19084715	19085168	2	+	.	gene_id "ENSG00000277363"; transcript_id "ENSG00000277363.5_M2"
chr17	bjp	exon	19085458	19085692	2	+	.	gene_id "ENSG00000277363"; transcript_id "ENSE00003727715"
chr17	bjp	exon	19087637	19087791	2	+	.	gene_id "ENSG00000277363"; transcript_id "ENSE00003732973"
chr17	bjp	exon	19088138	19088290	2	+	.	gene_id "ENSG00000277363"; transcript_id "ENSG00000277363.4_M2"
chr17	bjp	exon	19088966	19089088	2	+	.	gene_id "ENSG00000277363"; transcript_id "ENSE00003713234"
chr17	bjp	exon	19090124	19090384	2	+	.	gene_id "ENSG00000277363"; transcript_id "ENSE00003738916"
chr17	bjp	exon	19091386	19092267	2	+	.	gene_id "ENSG00000277363"; transcript_id "ENSG00000277363.3_M2"
chr17	bjp	exon	19092876	19093022	2	+	.	gene_id "ENSG00000277363"; transcript_id "ENSE00003712334"
chr17	bjp	exon	19093708	19095544	2	+	.	gene_id "ENSG00000277363"; transcript_id "ENSG00000277363.2_M2"
chr17	bjp	exon	19103388	19106775	2	+	.	gene_id "ENSG00000277363"; transcript_id "ENSG00000277363.1_M2"
chr17	bjp	exon	19136852	19139303	2	-	.	gene_id "ENSG00000275832"; transcript_id "ENSG00000275832.1_M4"
chr17	bjp	exon	19181958	19183122	2	-	.	gene_id "ENSG00000275832"; transcript_id "ENSG00000275832.4_M2"
chr17	bjp	exon	19185921	19185975	2	-	.	gene_id "ENSG00000275832"; transcript_id "ENSE00003715181"
chr17	bjp	exon	19186107	19186185	2	-	.	gene_id "ENSG00000275832"; transcript_id "ENSG00000275832.3_M2"
chr17	bjp	exon	19186362	19186457	2	-	.	gene_id "ENSG00000275832"; transcript_id "ENSE00003711848"
chr17	bjp	exon	19188370	19188397	2	-	.	gene_id "ENSG00000275832"; transcript_id "ENSE00003722242"
chr17	bjp	exon	19191039	19191200	2	-	.	gene_id "ENSG00000275832"; transcript_id "ENSG00000275832.2_M2"
chr17	bjp	exon	19191460	19191902	2	-	.	gene_id "ENSG00000275832"; transcript_id "ENSE00003730102"
chr17	bjp	exon	19195173	19195623	2	-	.	gene_id "ENSG00000275832"; transcript_id "ENSE00003742349"
chr17	bjp	exon	19196857	19196983	2	+	.	gene_id "ENSG00000276170"; transcript_id "ENSG00000276170.2_M3"
chr17	bjp	exon	19197355	19197675	2	+	.	gene_id "ENSG00000276170"; transcript_id "ENSG00000276170.1_M5"
chr17	bjp	exon	19197776	19198245	2	+	.	gene_id "ENSG00000276170"; transcript_id "ENSG00000276170.1_M4"
chr17	bjp	exon	19198578	19198915	2	+	.	gene_id "ENSG00000276170"; transcript_id "ENSG00000276170.1_M3"
chr17	bjp	exon	19221884	19222014	2	-	.	gene_id "ENSG00000275832"; transcript_id "ENSG00000275832.1_M2"
chr17	bjp	exon	19231018	19231137	2	-	.	gene_id "ENSG00000275832"; transcript_id "ENSE00003779540"
chr17	bjp	exon	19244510	19250586	2	-	.	gene_id "ENSG00000274211"; transcript_id "ENSG00000274211.1_M3"
chr17	bjp	exon	19254153	19254303	2	-	.	gene_id "ENSG00000274211"; transcript_id "ENSE00003750230"
chr17	bjp	exon	19254707	19254842	2	-	.	gene_id "ENSG00000274211"; transcript_id "ENSE00003728855"
chr17	bjp	exon	19272116	19272244	2	-	.	gene_id "ENSG00000274211"; transcript_id "ENSG00000274211.2_M2"
chr17	bjp	exon	19281852	19282020	2	-	.	gene_id "ENSG00000274211"; transcript_id "ENSE00003721348"
chr17	bjp	exon	19283483	19283613	2	-	.	gene_id "ENSG00000274211"; transcript_id "ENSE00003736077"
chr17	bjp	exon	19283867	19284592	2	-	.	gene_id "ENSG00000274211"; transcript_id "ENSG00000274211.1_M2"
chr17	bjp	exon	19285044	19285148	2	-	.	gene_id "ENSG00000274211"; transcript_id "ENSE00003744753"
chr17	bjp	exon	19288135	19288199	2	-	.	gene_id "ENSG00000274211"; transcript_id "ENSE00003717020"
chr17	bjp	exon	19296925	19297726	2	-	.	gene_id "ENSG00000274211"; transcript_id "ENSG00000274211.1_M4"
chr17	bjp	exon	19306128	19306979	2	+	.	gene_id "ENSG00000277399"; transcript_id "ENSG00000277399.1_M2"
chr17	bjp	exon	19310449	19310642	2	+	.	gene_id "ENSG00000277399"; transcript_id "ENSG00000277399.2_M3"
chr17	bjp	exon	19312257	19312344	2	+	.	gene_id "ENSG00000277399"; transcript_id "ENSE00003730393"
chr17	bjp	exon	19312764	19312999	2	+	.	gene_id "ENSG00000277399"; transcript_id "ENSE00003716002"
chr17	bjp	exon	19313833	19313901	2	+	.	gene_id "ENSG00000277399"; transcript_id "ENSE00003729036"
chr17	bjp	exon	19314282	19314391	2	+	.	gene_id "ENSG00000277399"; transcript_id "ENSE00003743623"
chr17	bjp	exon	19314711	19314949	2	+	.	gene_id "ENSG00000277399"; transcript_id "ENSE00003741190"
chr17	bjp	exon	19315140	19315278	2	+	.	gene_id "ENSG00000277399"; transcript_id "ENSE00003713032"
chr17	bjp	exon	19315948	19316053	2	+	.	gene_id "ENSG00000277399"; transcript_id "ENSE00003729722"
chr17	bjp	exon	19316589	19316735	2	+	.	gene_id "ENSG00000277399"; transcript_id "ENSE00003733862"
chr17	bjp	exon	19318455	19324451	2	+	.	gene_id "ENSG00000277399"; transcript_id "ENSG00000277399.1_M3"
chr17	bjp	exon	19326769	19327478	2	-	.	gene_id "ENSG00000278845"; transcript_id "ENSG00000278845.1_M2"
chr17	bjp	exon	19490001	19490332	2	-	.	gene_id "ENSG00000276085"; transcript_id "ENSG00000276085.2_M2"
chr17	bjp	exon	19490675	19490944	2	-	.	gene_id "ENSG00000276085"; transcript_id "ENSG00000276085.3_M2"
chr17	bjp	exon	19604221	19604426	2	+	.	gene_id "ENSG00000276715"; transcript_id "ENSG00000276715.1_M2"
chr17	bjp	exon	19613318	19613575	2	+	.	gene_id "ENSG00000276715"; transcript_id "ENSE00003715611"
chr17	bjp	exon	19613982	19615744	2	+	.	gene_id "ENSG00000276715"; transcript_id "ENSE00003733779"
chr17	bjp	exon	19629771	19630032	2	+	.	gene_id "ENSG00000276715"; transcript_id "ENSE00003733368"
chr17	bjp	exon	19630250	19630430	2	+	.	gene_id "ENSG00000276715"; transcript_id "ENSE00003741403"
chr17	bjp	exon	19655642	19655824	2	+	.	gene_id "ENSG00000275173"; transcript_id "ENSE00003719492"
chr17	bjp	exon	19656103	19656329	2	+	.	gene_id "ENSG00000275173"; transcript_id "ENSE00003729267"
chr17	bjp	exon	19659454	19659521	2	+	.	gene_id "ENSG00000275173"; transcript_id "ENSE00003731051"
chr17	bjp	exon	19714392	19715098	2	+	.	gene_id "ENSG00000275410"; transcript_id "ENSG00000275410.1_M4"
chr17	bjp	exon	19720006	19720205	2	+	.	gene_id "ENSG00000275410"; transcript_id "ENSE00003715811"
chr17	bjp	exon	19725808	19726072	2	+	.	gene_id "ENSG00000275410"; transcript_id "ENSG00000275410.1_M6"
chr17	bjp	exon	19749013	19749173	2	+	.	gene_id "ENSG00000275410"; transcript_id "ENSE00003717590"
chr17	bjp	exon	19754643	19754776	2	+	.	gene_id "ENSG00000275410"; transcript_id "ENSG00000275410.1_M2"
chr17	bjp	exon	19758509	19758703	2	+	.	gene_id "ENSG00000275410"; transcript_id "ENSE00003721264"
chr17	bjp	exon	19760494	19760612	2	+	.	gene_id "ENSG00000275410"; transcript_id "ENSE00003722203"
chr17	bjp	exon	19772327	19773287	2	+	.	gene_id "ENSG00000275410"; transcript_id "ENSG00000275410.1_M3"
chr17	bjp	exon	19775471	19775508	2	-	.	gene_id "ENSG00000277501"; transcript_id "ENSE00003743227"
chr17	bjp	exon	19783409	19783875	2	-	.	gene_id "ENSG00000277501"; transcript_id "ENSE00003727514"
chr17	bjp	exon	19807096	19807436	2	-	.	gene_id "ENSG00000274244"; transcript_id "ENSE00003740664"
chr17	bjp	exon	19808591	19808857	2	-	.	gene_id "ENSG00000274244"; transcript_id "ENSE00003744741"
chr17	bjp	exon	19814411	19814482	2	-	.	gene_id "ENSG00000277501"; transcript_id "ENSG00000277501.1_M2"
chr17	bjp	exon	19814614	19815000	2	-	.	gene_id "ENSG00000277501"; transcript_id "ENSE00003751700_F1"
chr17	bjp	exon	19815176	19815227	2	+	.	gene_id "ENSG00000278053"; transcript_id "ENSE00003735753"
chr17	bjp	exon	19815639	19815837	2	+	.	gene_id "ENSG00000278053"; transcript_id "ENSE00003714460"
chr17	bjp	exon	19824537	19824667	2	+	.	gene_id "ENSG00000278053"; transcript_id "ENSE00003735298"
chr17	bjp	exon	19825675	19827180	2	+	.	gene_id "ENSG00000278053"; transcript_id "ENSG00000278053.4_M2"
chr17	bjp	exon	19827809	19827952	2	+	.	gene_id "ENSG00000278053"; transcript_id "ENSE00003736131"
chr17	bjp	exon	19829305	19829416	2	+	.	gene_id "ENSG00000278053"; transcript_id "ENSE00003729835"
chr17	bjp	exon	19831128	19831200	2	+	.	gene_id "ENSG00000278053"; transcript_id "ENSG00000278053.3_M2"
chr17	bjp	exon	19832018	19832221	2	+	.	gene_id "ENSG00000278053"; transcript_id "ENSG00000278053.2_M2"
chr17	bjp	exon	19833679	19834058	2	+	.	gene_id "ENSG00000278053"; transcript_id "ENSG00000278053.1_M2"
chr17	bjp	exon	19836596	19838354	2	+	.	gene_id "ENSG00000278053"; transcript_id "ENSG00000278053.1_M7"
chr17	bjp	exon	19839740	19839832	2	+	.	gene_id "ENSG00000278053"; transcript_id "ENSE00003719194"
chr17	bjp	exon	19843101	19843209	2	+	.	gene_id "ENSG00000274620"; transcript_id "ENSE00003737880"
chr17	bjp	exon	19843788	19844299	2	+	.	gene_id "ENSG00000278053"; transcript_id "ENSG00000278053.2_M4"
chr17	bjp	exon	19844376	19847967	2	+	.	gene_id "ENSG00000278053"; transcript_id "ENSG00000278053.1_M4"
chr17	bjp	exon	19848643	19848860	2	+	.	gene_id "ENSG00000275066"; transcript_id "ENSG00000275066.1_M6"
chr17	bjp	exon	19857166	19857791	2	+	.	gene_id "ENSG00000275066"; transcript_id "ENSG00000275066.8_M2"
chr17	bjp	exon	19861792	19861913	2	+	.	gene_id "ENSG00000275066"; transcript_id "ENSG00000275066.7_M2"
chr17	bjp	exon	19871529	19871659	2	+	.	gene_id "ENSG00000275066"; transcript_id "ENSE00003743898"
chr17	bjp	exon	19872646	19872751	2	+	.	gene_id "ENSG00000275066"; transcript_id "ENSG00000275066.4_M3"
chr17	bjp	exon	19873317	19873738	2	+	.	gene_id "ENSG00000275066"; transcript_id "ENSG00000275066.6_M2"
chr17	bjp	exon	19878593	19878895	2	+	.	gene_id "ENSG00000275066"; transcript_id "ENSG00000275066.5_M2"
chr17	bjp	exon	19880413	19880646	2	+	.	gene_id "ENSG00000275066"; transcript_id "ENSG00000275066.4_M2"
chr17	bjp	exon	19881545	19881684	2	+	.	gene_id "ENSG00000275066"; transcript_id "ENSG00000275066.3_M2"
chr17	bjp	exon	19886021	19886217	2	+	.	gene_id "ENSG00000275066"; transcript_id "ENSG00000275066.2_M2"
chr17	bjp	exon	19887119	19887367	2	+	.	gene_id "ENSG00000275066"; transcript_id "ENSE00003733029"
chr17	bjp	exon	19889074	19891149	2	+	.	gene_id "ENSG00000275066"; transcript_id "ENSG00000275066.3_M3"
chr17	bjp	exon	19895091	19895209	2	+	.	gene_id "ENSG00000275066"; transcript_id "ENSE00003714219"
chr17	bjp	exon	19895423	19895485	2	+	.	gene_id "ENSG00000275066"; transcript_id "ENSE00003739380"
chr17	bjp	exon	19899476	19899539	2	+	.	gene_id "ENSG00000275066"; transcript_id "ENSE00003728443"
chr17	bjp	exon	19902623	19903567	2	+	.	gene_id "ENSG00000275066"; transcript_id "ENSG00000275066.2_M3"
chr17	bjp	exon	19914104	19916049	2	+	.	gene_id "ENSG00000275066"; transcript_id "ENSG00000275066.1_M4"
chr17	bjp	exon	19916132	19916295	2	+	.	gene_id "ENSG00000275066"; transcript_id "ENSG00000275066.1_M2"
chr17	bjp	exon	19917435	19917488	2	+	.	gene_id "ENSG00000275066"; transcript_id "ENSE00003744561"
chr17	bjp	exon	19918260	19918356	2	+	.	gene_id "ENSG00000275066"; transcript_id "ENSE00003721130"
chr17	bjp	exon	19919192	19920694	2	+	.	gene_id "ENSG00000275066"; transcript_id "ENSG00000275066.1_M3"
chr17	bjp	exon	19926814	19926882	2	+	.	gene_id "ENSG00000275066"; transcript_id "ENSE00003739434"
chr17	bjp	exon	19936009	19936119	2	+	.	gene_id "ENSG00000275066"; transcript_id "ENSE00003718156"
chr17	bjp	exon	19936443	19936478	2	+	.	gene_id "ENSG00000275066"; transcript_id "ENSE00003714677"
chr17	bjp	exon	19943153	19944472	2	-	.	gene_id "ENSG00000276023"; transcript_id "ENSG00000276023.2_M2"
chr17	bjp	exon	19945883	19946763	2	-	.	gene_id "ENSG00000276023"; transcript_id "ENSG00000276023.1_M2"
chr17	bjp	exon	19964974	19965137	2	-	.	gene_id "ENSG00000276023"; transcript_id "ENSE00003742268"
chr17	bjp	exon	19966636	19966758	2	-	.	gene_id "ENSG00000276023"; transcript_id "ENSE00003723425"
chr17	bjp	exon	19976553	19979500	2	-	.	gene_id "ENSG00000276234"; transcript_id "ENSG00000276234.1_M8"
chr17	bjp	exon	19981677	19981750	2	-	.	gene_id "ENSG00000276234"; transcript_id "ENSE00003716283"
chr17	bjp	exon	19985167	19985210	2	-	.	gene_id "ENSG00000276234"; transcript_id "ENSG00000276234.6_M2"
chr17	bjp	exon	19985772	19985904	2	-	.	gene_id "ENSG00000276234"; transcript_id "ENSG00000276234.5_M2"
chr17	bjp	exon	19988786	19988857	2	-	.	gene_id "ENSG00000276234"; transcript_id "ENSE00003711865"
chr17	bjp	exon	19990665	19990887	2	-	.	gene_id "ENSG00000276234"; transcript_id "ENSG00000276234.3_M3"
chr17	bjp	exon	19995702	19995999	2	-	.	gene_id "ENSG00000276234"; transcript_id "ENSG00000276234.4_M2"
chr17	bjp	exon	19999229	19999292	2	-	.	gene_id "ENSG00000276234"; transcript_id "ENSE00003715669"
chr17	bjp	exon	20002901	20003221	2	-	.	gene_id "ENSG00000275839"; transcript_id "ENSE00003720908"
chr17	bjp	exon	20003538	20003659	2	-	.	gene_id "ENSG00000275839"; transcript_id "ENSE00003736677"
chr17	bjp	exon	20007158	20007239	2	-	.	gene_id "ENSG00000276234"; transcript_id "ENSE00003749776"
chr17	bjp	exon	20013009	20013081	2	-	.	gene_id "ENSG00000276234"; transcript_id "ENSE00003722244"
chr17	bjp	exon	20015133	20015221	2	-	.	gene_id "ENSG00000276234"; transcript_id "ENSG00000276234.3_M2"
chr17	bjp	exon	20017117	20017274	2	-	.	gene_id "ENSG00000276234"; transcript_id "ENSG00000276234.2_M3"
chr17	bjp	exon	20019704	20020040	2	-	.	gene_id "ENSG00000276234"; transcript_id "ENSG00000276234.1_M7"
chr17	bjp	exon	20021269	20021383	2	-	.	gene_id "ENSG00000276234"; transcript_id "ENSE00001676971"
chr17	bjp	exon	20030806	20030865	2	-	.	gene_id "ENSG00000276234"; transcript_id "ENSE00003719597"
chr17	bjp	exon	20031137	20031452	2	-	.	gene_id "ENSG00000276234"; transcript_id "ENSE00003732152"
chr17	bjp	exon	20034179	20034285	2	-	.	gene_id "ENSG00000276234"; transcript_id "ENSG00000276234.2_M2"
chr17	bjp	exon	20046424	20046545	2	-	.	gene_id "ENSG00000276234"; transcript_id "ENSG00000276234.1_M2"
chr17	bjp	exon	20049221	20049448	2	+	.	gene_id "ENSG00000273965"; transcript_id "ENSE00003723361"
chr17	bjp	exon	20050315	20050587	2	-	.	gene_id "ENSG00000276234"; transcript_id "ENSG00000276234.1_M3"
chr17	bjp	exon	20050854	20050929	2	-	.	gene_id "ENSG00000276234"; transcript_id "ENSG00000276234.1_M5"
chr17	bjp	exon	20050985	20051542	2	+	.	gene_id "ENSG00000278540"; transcript_id "ENSG00000278540.5_M3"
chr17	bjp	exon	20068241	20069301	2	-	.	gene_id "ENSG00000278505"; transcript_id "ENSG00000278505.2_M2"
chr17	bjp	exon	20072130	20072246	2	-	.	gene_id "ENSG00000278505"; transcript_id "ENSE00003714848"
chr17	bjp	exon	20072698	20072822	2	-	.	gene_id "ENSG00000278505"; transcript_id "ENSE00003746091"
chr17	bjp	exon	20073564	20074239	2	-	.	gene_id "ENSG00000276054"; transcript_id "ENSE00003739187"
chr17	bjp	exon	20075366	20075491	2	-	.	gene_id "ENSG00000278505"; transcript_id "ENSE00003720651"
chr17	bjp	exon	20082115	20082360	2	-	.	gene_id "ENSG00000278505"; transcript_id "ENSE00003728941"
chr17	bjp	exon	20083531	20083617	2	-	.	gene_id "ENSG00000278505"; transcript_id "ENSE00003718626"
chr17	bjp	exon	20085337	20085501	2	-	.	gene_id "ENSG00000278505"; transcript_id "ENSG00000278505.1_M2"
chr17	bjp	exon	20092009	20092125	2	+	.	gene_id "ENSG00000278540"; transcript_id "ENSE00003714782"
chr17	bjp	exon	20092768	20092795	2	+	.	gene_id "ENSG00000278540"; transcript_id "ENSE00003733217"
chr17	bjp	exon	20093775	20093905	2	+	.	gene_id "ENSG00000278540"; transcript_id "ENSE00003734415"
chr17	bjp	exon	20095735	20096042	2	+	.	gene_id "ENSG00000278540"; transcript_id "ENSG00000278540.14_M2"
chr17	bjp	exon	20101096	20101282	2	+	.	gene_id "ENSG00000278540"; transcript_id "ENSG00000278540.13_M2"
chr17	bjp	exon	20102385	20102507	2	+	.	gene_id "ENSG00000278540"; transcript_id "ENSG00000278540.4_M3"
chr17	bjp	exon	20114183	20114312	2	+	.	gene_id "ENSG00000278540"; transcript_id "ENSE00003558090"
chr17	bjp	exon	20119727	20119773	2	+	.	gene_id "ENSG00000278540"; transcript_id "ENSE00003720722"
chr17	bjp	exon	20129140	20129392	2	+	.	gene_id "ENSG00000278540"; transcript_id "ENSG00000278540.3_M3"
chr17	bjp	exon	20130586	20130927	2	+	.	gene_id "ENSG00000278540"; transcript_id "ENSG00000278540.12_M2"
chr17	bjp	exon	20159769	20160256	2	+	.	gene_id "ENSG00000278540"; transcript_id "ENSE00003725466"
chr17	bjp	exon	20170408	20170518	2	+	.	gene_id "ENSG00000278540"; transcript_id "ENSE00003742715"
chr17	bjp	exon	20174970	20175102	2	+	.	gene_id "ENSG00000278540"; transcript_id "ENSE00003746453"
chr17	bjp	exon	20176566	20176704	2	+	.	gene_id "ENSG00000278540"; transcript_id "ENSE00003720725"
chr17	bjp	exon	20182946	20183055	2	+	.	gene_id "ENSG00000278540"; transcript_id "ENSG00000278540.11_M2"
chr17	bjp	exon	20183837	20183918	2	+	.	gene_id "ENSG00000278540"; transcript_id "ENSE00003732149"
chr17	bjp	exon	20184908	20185006	2	+	.	gene_id "ENSG00000278540"; transcript_id "ENSE00003720088"
chr17	bjp	exon	20186666	20186772	2	+	.	gene_id "ENSG00000278540"; transcript_id "ENSG00000278540.10_M2"
chr17	bjp	exon	20190100	20190210	2	+	.	gene_id "ENSG00000278540"; transcript_id "ENSE00003740003"
chr17	bjp	exon	20197162	20197371	2	+	.	gene_id "ENSG00000278540"; transcript_id "ENSE00003726892"
chr17	bjp	exon	20201527	20201697	2	+	.	gene_id "ENSG00000278540"; transcript_id "ENSE00003749439"
chr17	bjp	exon	20202687	20202848	2	+	.	gene_id "ENSG00000278540"; transcript_id "ENSE00003711958"
chr17	bjp	exon	20203194	20203357	2	+	.	gene_id "ENSG00000278540"; transcript_id "ENSE00003717027"
chr17	bjp	exon	20208016	20208166	2	+	.	gene_id "ENSG00000278540"; transcript_id "ENSE00003734280"
chr17	bjp	exon	20208943	20209046	2	+	.	gene_id "ENSG00000278540"; transcript_id "ENSE00003736690"
chr17	bjp	exon	20212376	20212459	2	+	.	gene_id "ENSG00000278540"; transcript_id "ENSG00000278540.9_M2"
chr17	bjp	exon	20212896	20213150	2	+	.	gene_id "ENSG00000278540"; transcript_id "ENSG00000278540.8_M2"
chr17	bjp	exon	20214091	20214241	2	+	.	gene_id "ENSG00000278540"; transcript_id "ENSE00003736988"
chr17	bjp	exon	20215863	20215997	2	+	.	gene_id "ENSG00000278540"; transcript_id "ENSE00003719431"
chr17	bjp	exon	20216344	20216490	2	+	.	gene_id "ENSG00000278540"; transcript_id "ENSE00003750441"
chr17	bjp	exon	20217519	20217707	2	+	.	gene_id "ENSG00000278540"; transcript_id "ENSE00003726147"
chr17	bjp	exon	20219024	20219124	2	+	.	gene_id "ENSG00000278540"; transcript_id "ENSE00003738456"
chr17	bjp	exon	20220514	20220602	2	+	.	gene_id "ENSG00000278540"; transcript_id "ENSE00003713472"
chr17	bjp	exon	20226001	20226125	2	+	.	gene_id "ENSG00000278540"; transcript_id "ENSE00003711809"
chr17	bjp	exon	20234446	20234559	2	+	.	gene_id "ENSG00000278540"; transcript_id "ENSE00003729292"
chr17	bjp	exon	20235326	20235497	2	+	.	gene_id "ENSG00000278540"; transcript_id "ENSE00003722831"
chr17	bjp	exon	20235792	20235905	2	+	.	gene_id "ENSG00000278540"; transcript_id "ENSE00003718107"
chr17	bjp	exon	20237286	20237375	2	+	.	gene_id "ENSG00000278540"; transcript_id "ENSE00003732433"
chr17	bjp	exon	20238859	20238902	2	+	.	gene_id "ENSG00000278540"; transcript_id "ENSE00003739030"
chr17	bjp	exon	20239045	20239369	2	+	.	gene_id "ENSG00000278540"; transcript_id "ENSG00000278540.7_M2"
chr17	bjp	exon	20250343	20250366	2	+	.	gene_id "ENSG00000278540"; transcript_id "ENSE00003732606"
chr17	bjp	exon	20253030	20253173	2	+	.	gene_id "ENSG00000278540"; transcript_id "ENSG00000278540.6_M2"
chr17	bjp	exon	20253951	20254047	2	+	.	gene_id "ENSG00000278540"; transcript_id "ENSE00003731907"
chr17	bjp	exon	20254957	20255063	2	+	.	gene_id "ENSG00000278540"; transcript_id "ENSG00000278540.5_M2"
chr17	bjp	exon	20260344	20260400	2	+	.	gene_id "ENSG00000278540"; transcript_id "ENSG00000278540.4_M2"
chr17	bjp	exon	20260644	20260688	2	+	.	gene_id "ENSG00000278540"; transcript_id "ENSE00003730108"
chr17	bjp	exon	20267361	20267445	2	+	.	gene_id "ENSG00000278540"; transcript_id "ENSG00000278540.3_M2"
chr17	bjp	exon	20268514	20268729	2	+	.	gene_id "ENSG00000278540"; transcript_id "ENSE00003730337"
chr17	bjp	exon	20269549	20269704	2	+	.	gene_id "ENSG00000278540"; transcript_id "ENSE00003734814"
chr17	bjp	exon	20272348	20272551	2	+	.	gene_id "ENSG00000278540"; transcript_id "ENSG00000278540.2_M3"
chr17	bjp	exon	20279385	20279540	2	+	.	gene_id "ENSG00000278540"; transcript_id "ENSE00003728239"
chr17	bjp	exon	20281341	20281487	2	+	.	gene_id "ENSG00000278540"; transcript_id "ENSE00003725762"
chr17	bjp	exon	20297713	20298237	2	-	.	gene_id "ENSG00000276810"; transcript_id "ENSE00003722066"
chr17	bjp	exon	20298803	20299253	2	+	.	gene_id "ENSG00000278540"; transcript_id "ENSG00000278540.1_M3"
chr17	bjp	exon	20305077	20305174	2	+	.	gene_id "ENSG00000278540"; transcript_id "ENSE00003715963"
chr17	bjp	exon	20309434	20309554	2	+	.	gene_id "ENSG00000278540"; transcript_id "ENSE00003748405"
chr17	bjp	exon	20311147	20311257	2	+	.	gene_id "ENSG00000278540"; transcript_id "ENSE00003740735"
chr17	bjp	exon	20316662	20317515	2	+	.	gene_id "ENSG00000275029"; transcript_id "ENSG00000275029.1_M2"
chr17	bjp	exon	20319690	20320503	2	+	.	gene_id "ENSG00000274308"; transcript_id "ENSE00003740637"
chr17	bjp	exon	20330872	20331015	2	+	.	gene_id "ENSG00000278540"; transcript_id "ENSE00003726272"
chr17	bjp	exon	20331605	20331725	2	+	.	gene_id "ENSG00000278540"; transcript_id "ENSE00003735142"
chr17	bjp	exon	20335294	20335390	2	+	.	gene_id "ENSG00000278540"; transcript_id "ENSE00003713465"
chr17	bjp	exon	20338296	20338559	2	+	.	gene_id "ENSG00000278540"; transcript_id "ENSG00000278540.2_M2"
chr17	bjp	exon	20339600	20339735	2	+	.	gene_id "ENSG00000278540"; transcript_id "ENSE00003712872"
chr17	bjp	exon	20347829	20348006	2	+	.	gene_id "ENSG00000278540"; transcript_id "ENSE00003741452"
chr17	bjp	exon	20349458	20349570	2	+	.	gene_id "ENSG00000278540"; transcript_id "ENSE00003723069"
chr17	bjp	exon	20373207	20373361	2	+	.	gene_id "ENSG00000278540"; transcript_id "ENSE00003711696"
chr17	bjp	exon	20374029	20374199	2	+	.	gene_id "ENSG00000278540"; transcript_id "ENSE00003714611"
chr17	bjp	exon	20382108	20382244	2	+	.	gene_id "ENSG00000278540"; transcript_id "ENSG00000278540.1_M2"
chr17	bjp	exon	20383721	20386165	2	+	.	gene_id "ENSG00000278540"; transcript_id "ENSG00000278540.1_M8"
chr17	bjp	exon	20413493	20415534	2	-	.	gene_id "ENSG00000275700"; transcript_id "ENSG00000275700.1_M6"
chr17	bjp	exon	20415653	20415901	2	-	.	gene_id "ENSG00000275700"; transcript_id "ENSE00003719883"
chr17	bjp	exon	20417590	20418110	2	+	.	gene_id "ENSG00000278638"; transcript_id "ENSE00003742914"
chr17	bjp	exon	20419105	20419211	2	-	.	gene_id "ENSG00000275700"; transcript_id "ENSE00003724686"
chr17	bjp	exon	20424354	20424432	2	+	.	gene_id "ENSG00000278638"; transcript_id "ENSE00003741766"
chr17	bjp	exon	20424744	20424861	2	+	.	gene_id "ENSG00000278638"; transcript_id "ENSE00003745165"
chr17	bjp	exon	20427079	20427313	2	-	.	gene_id "ENSG00000277579"; transcript_id "ENSE00003741924"
chr17	bjp	exon	20435178	20435354	2	-	.	gene_id "ENSG00000277579"; transcript_id "ENSE00003736779"
chr17	bjp	exon	20436209	20436277	2	-	.	gene_id "ENSG00000276326"; transcript_id "ENSE00003748721"
chr17	bjp	exon	20438335	20438656	2	-	.	gene_id "ENSG00000275700"; transcript_id "ENSG00000275700.7_M2"
chr17	bjp	exon	20448508	20448728	2	-	.	gene_id "ENSG00000275700"; transcript_id "ENSG00000275700.6_M2"
chr17	bjp	exon	20450573	20450694	2	-	.	gene_id "ENSG00000275700"; transcript_id "ENSG00000275700.5_M2"
chr17	bjp	exon	20463831	20463939	2	-	.	gene_id "ENSG00000277589"; transcript_id "ENSE00003751175"
chr17	bjp	exon	20464668	20465267	2	-	.	gene_id "ENSG00000277589"; transcript_id "ENSE00003713041"
chr17	bjp	exon	20473064	20473147	2	-	.	gene_id "ENSG00000275700"; transcript_id "ENSG00000275700.4_M2"
chr17	bjp	exon	20474511	20474675	2	-	.	gene_id "ENSG00000275700"; transcript_id "ENSE00003712094"
chr17	bjp	exon	20475201	20475402	2	-	.	gene_id "ENSG00000275700"; transcript_id "ENSG00000275700.1_M3"
chr17	bjp	exon	20477196	20477310	2	-	.	gene_id "ENSG00000275700"; transcript_id "ENSE00003734863"
chr17	bjp	exon	20483554	20483809	2	-	.	gene_id "ENSG00000277911"; transcript_id "ENSE00003714929"
chr17	bjp	exon	20512955	20513092	2	-	.	gene_id "ENSG00000275700"; transcript_id "ENSG00000275700.3_M2"
chr17	bjp	exon	20513566	20513976	2	-	.	gene_id "ENSG00000275700"; transcript_id "ENSE00003726718"
chr17	bjp	exon	20516454	20516645	2	-	.	gene_id "ENSG00000275700"; transcript_id "ENSG00000275700.2_M2"
chr17	bjp	exon	20517640	20517981	2	-	.	gene_id "ENSG00000275700"; transcript_id "ENSG00000275700.1_M2"
chr17	bjp	exon	20522242	20523395	2	-	.	gene_id "ENSG00000273706"; transcript_id "ENSG00000273706.2_M2"
chr17	bjp	exon	20523764	20524101	2	-	.	gene_id "ENSG00000273706"; transcript_id "ENSE00003736249_F1"
chr17	bjp	exon	20524488	20524653	2	-	.	gene_id "ENSG00000273706"; transcript_id "ENSG00000273706.1_M2"
chr17	bjp	exon	20526337	20526563	2	-	.	gene_id "ENSG00000273706"; transcript_id "ENSE00003725548"
chr17	bjp	exon	20526624	20526799	2	+	.	gene_id "ENSG00000276707"; transcript_id "ENSE00003741009"
chr17	bjp	exon	20528045	20528396	2	-	.	gene_id "ENSG00000273706"; transcript_id "ENSE00003730772"
chr17	bjp	exon	20528489	20529380	2	-	.	gene_id "ENSG00000273706"; transcript_id "ENSG00000273706.1_M3"
chr17	bjp	exon	20529610	20530070	2	-	.	gene_id "ENSG00000273706"; transcript_id "ENSE00003723614"
chr17	bjp	exon	20530194	20530291	2	+	.	gene_id "ENSG00000277268"; transcript_id "ENSG00000277268.1_M4"
chr17	bjp	exon	20533345	20534747	2	+	.	gene_id "ENSG00000277268"; transcript_id "ENSG00000277268.2_M2"
chr17	bjp	exon	20539057	20539162	2	+	.	gene_id "ENSG00000277268"; transcript_id "ENSE00003732447"
chr17	bjp	exon	20559317	20559861	2	+	.	gene_id "ENSG00000277268"; transcript_id "ENSG00000277268.1_M2"
chr17	bjp	exon	20602273	20602375	2	+	.	gene_id "ENSG00000277268"; transcript_id "ENSE00003732775"
chr17	bjp	exon	20603430	20603718	2	+	.	gene_id "ENSG00000277268"; transcript_id "ENSE00003737084"
chr17	bjp	exon	20742693	20742888	2	-	.	gene_id "ENSG00000275613"; transcript_id "ENSE00003742342"
chr17	bjp	exon	20743653	20743685	2	-	.	gene_id "ENSG00000275613"; transcript_id "ENSE00003715028"
chr17	bjp	exon	20746225	20746432	2	-	.	gene_id "ENSG00000275613"; transcript_id "ENSE00003741574"
chr17	bjp	exon	20783900	20784275	2	-	.	gene_id "ENSG00000276508"; transcript_id "ENSE00003726867"
chr17	bjp	exon	20834210	20834839	2	-	.	gene_id "ENSG00000275720"; transcript_id "ENSE00003714426"
chr17	bjp	exon	20859911	20860639	2	-	.	gene_id "ENSG00000278619"; transcript_id "ENSG00000278619.2_M2"
chr17	bjp	exon	20860867	20860986	2	-	.	gene_id "ENSG00000278619"; transcript_id "ENSE00003751245"
chr17	bjp	exon	20861083	20861215	2	-	.	gene_id "ENSG00000278619"; transcript_id "ENSE00003711967"
chr17	bjp	exon	20866253	20866346	2	-	.	gene_id "ENSG00000278619"; transcript_id "ENSE00003737793"
chr17	bjp	exon	20866547	20867327	2	-	.	gene_id "ENSG00000278619"; transcript_id "ENSG00000278619.1_M2"
chr17	bjp	exon	20868073	20872582	2	-	.	gene_id "ENSG00000278535"; transcript_id "ENSG00000278535.1_M14"
chr17	bjp	exon	20873692	20874285	2	-	.	gene_id "ENSG00000278535"; transcript_id "ENSG00000278535.2_M4"
chr17	bjp	exon	20876712	20877070	2	-	.	gene_id "ENSG00000278535"; transcript_id "ENSG00000278535.1_M4"
chr17	bjp	exon	20879005	20879649	2	-	.	gene_id "ENSG00000278311"; transcript_id "ENSG00000278311.3_M2"
chr17	bjp	exon	20881295	20881956	2	-	.	gene_id "ENSG00000278311"; transcript_id "ENSG00000278311.2_M3"
chr17	bjp	exon	20882068	20883595	2	-	.	gene_id "ENSG00000278311"; transcript_id "ENSG00000278311.1_M8"
chr17	bjp	exon	20886439	20887572	2	-	.	gene_id "ENSG00000278311"; transcript_id "ENSG00000278311.2_M2"
chr17	bjp	exon	20889510	20892246	2	-	.	gene_id "ENSG00000278311"; transcript_id "ENSG00000278311.2_M4"
chr17	bjp	exon	20894068	20894931	2	+	.	gene_id "ENSG00000274756"; transcript_id "ENSE00002262495"
chr17	bjp	exon	20901621	20901734	2	-	.	gene_id "ENSG00000278311"; transcript_id "ENSE00003716045"
chr17	bjp	exon	20908521	20908619	2	-	.	gene_id "ENSG00000278311"; transcript_id "ENSG00000278311.1_M2"
chr17	bjp	exon	20912034	20912287	2	-	.	gene_id "ENSG00000278311"; transcript_id "ENSE00003735641"
chr17	bjp	exon	20914479	20914559	2	-	.	gene_id "ENSG00000278311"; transcript_id "ENSE00003739373"
chr17	bjp	exon	20924301	20924510	2	-	.	gene_id "ENSG00000278311"; transcript_id "ENSG00000278311.1_M4"
chr17	bjp	exon	20925967	20926278	2	+	.	gene_id "ENSG00000278259"; transcript_id "ENSE00001441051"
chr17	bjp	exon	20927167	20927329	2	+	.	gene_id "ENSG00000278259"; transcript_id "ENSG00000278259.11_M2"
chr17	bjp	exon	20930115	20932331	2	-	.	gene_id "ENSG00000277161"; transcript_id "ENSG00000277161.1_M3"
chr17	bjp	exon	20933799	20933830	2	+	.	gene_id "ENSG00000278259"; transcript_id "ENSE00003725900_F1"
chr17	bjp	exon	20934392	20934759	2	+	.	gene_id "ENSG00000278259"; transcript_id "ENSG00000278259.1_M10"
chr17	bjp	exon	20935215	20935514	2	+	.	gene_id "ENSG00000278259"; transcript_id "ENSG00000278259.4_M3"
chr17	bjp	exon	20935828	20936276	2	+	.	gene_id "ENSG00000278259"; transcript_id "ENSG00000278259.10_M2"
chr17	bjp	exon	20936764	20936918	2	+	.	gene_id "ENSG00000278259"; transcript_id "ENSG00000278259.9_M2"
chr17	bjp	exon	20941119	20941257	2	+	.	gene_id "ENSG00000278259"; transcript_id "ENSG00000278259.8_M2"
chr17	bjp	exon	20941622	20941770	2	+	.	gene_id "ENSG00000278259"; transcript_id "ENSG00000278259.7_M2"
chr17	bjp	exon	20943968	20944081	2	+	.	gene_id "ENSG00000278259"; transcript_id "ENSE00003741390"
chr17	bjp	exon	20953235	20953367	2	+	.	gene_id "ENSG00000278259"; transcript_id "ENSG00000278259.3_M3"
chr17	bjp	exon	20954043	20954112	2	+	.	gene_id "ENSG00000278259"; transcript_id "ENSE00003722181"
chr17	bjp	exon	20954677	20954779	2	+	.	gene_id "ENSG00000278259"; transcript_id "ENSG00000278259.6_M2"
chr17	bjp	exon	20955496	20955592	2	+	.	gene_id "ENSG00000278259"; transcript_id "ENSE00003711849"
chr17	bjp	exon	20955716	20956347	2	+	.	gene_id "ENSG00000278259"; transcript_id "ENSG00000278259.2_M5"
chr17	bjp	exon	20956442	20956563	2	+	.	gene_id "ENSG00000278259"; transcript_id "ENSE00003723932"
chr17	bjp	exon	20957756	20958464	2	+	.	gene_id "ENSG00000278259"; transcript_id "ENSG00000278259.1_M5"
chr17	bjp	exon	20959288	20961408	2	+	.	gene_id "ENSG00000278259"; transcript_id "ENSG00000278259.1_M7"
chr17	bjp	exon	20961594	20961812	2	+	.	gene_id "ENSG00000278259"; transcript_id "ENSG00000278259.2_M3"
chr17	bjp	exon	20962072	20962248	2	+	.	gene_id "ENSG00000278259"; transcript_id "ENSG00000278259.5_M2"
chr17	bjp	exon	20962405	20962755	2	+	.	gene_id "ENSG00000278259"; transcript_id "ENSG00000278259.4_M2"
chr17	bjp	exon	20963805	20965253	2	+	.	gene_id "ENSG00000278259"; transcript_id "ENSG00000278259.1_M9"
chr17	bjp	exon	20966003	20966388	2	+	.	gene_id "ENSG00000278259"; transcript_id "ENSG00000278259.3_M2"
chr17	bjp	exon	20967261	20967370	2	+	.	gene_id "ENSG00000278259"; transcript_id "ENSG00000278259.2_M2"
chr17	bjp	exon	20967455	20968154	2	+	.	gene_id "ENSG00000278259"; transcript_id "ENSG00000278259.1_M3"
chr17	bjp	exon	20968264	20969537	2	+	.	gene_id "ENSG00000278259"; transcript_id "ENSG00000278259.1_M2"
chr17	bjp	exon	20969860	20969893	2	+	.	gene_id "ENSG00000278259"; transcript_id "ENSE00003723068_F1"
chr17	bjp	exon	20970129	20970319	2	-	.	gene_id "ENSG00000273611"; transcript_id "ENSE00003725368_F2"
chr17	bjp	exon	20970938	20971597	2	-	.	gene_id "ENSG00000273611"; transcript_id "ENSG00000273611.1_M4"
chr17	bjp	exon	20972804	20973386	2	+	.	gene_id "ENSG00000278259"; transcript_id "ENSG00000278259.1_M6"
chr17	bjp	exon	20973579	20973990	2	-	.	gene_id "ENSG00000273611"; transcript_id "ENSG00000273611.2_M6"
chr17	bjp	exon	20975205	20975285	2	-	.	gene_id "ENSG00000273611"; transcript_id "ENSG00000273611.1_M2"
chr17	bjp	exon	20975929	20977881	2	-	.	gene_id "ENSG00000273611"; transcript_id "ENSG00000273611.1_M6"
chr17	bjp	exon	20978006	20980054	2	-	.	gene_id "ENSG00000273611"; transcript_id "ENSE00003724884_F1"
chr17	bjp	exon	20982260	20982291	2	-	.	gene_id "ENSG00000273611"; transcript_id "ENSE00003733302"
chr17	bjp	exon	20982441	20982597	2	-	.	gene_id "ENSG00000273611"; transcript_id "ENSG00000273611.1_M9"
chr17	bjp	exon	21012208	21012288	2	+	.	gene_id "ENSG00000274658"; transcript_id "ENSE00003745923"
chr17	bjp	exon	21012739	21012846	2	+	.	gene_id "ENSG00000274658"; transcript_id "ENSE00003729013"
chr17	bjp	exon	21014536	21014584	2	+	.	gene_id "ENSG00000274658"; transcript_id "ENSE00003726018"
chr17	bjp	exon	21070676	21070973	2	-	.	gene_id "ENSG00000276014"; transcript_id "ENSE00003712915"
chr17	bjp	exon	21075486	21077528	2	-	.	gene_id "ENSG00000275302"; transcript_id "ENSG00000275302.1_M5"
chr17	bjp	exon	21099231	21099305	2	-	.	gene_id "ENSG00000277089"; transcript_id "ENSE00003752577"
chr17	bjp	exon	21106085	21106297	2	-	.	gene_id "ENSG00000277089"; transcript_id "ENSE00003740320"
chr17	bjp	exon	21107262	21107277	2	-	.	gene_id "ENSG00000277089"; transcript_id "ENSE00003728035"
chr17	bjp	exon	21107985	21108067	2	-	.	gene_id "ENSG00000277089"; transcript_id "ENSG00000277089.1_M2"
chr17	bjp	exon	21108902	21109982	2	-	.	gene_id "ENSG00000275385"; transcript_id "ENSG00000275385.2_M2"
chr17	bjp	exon	21110375	21110559	2	-	.	gene_id "ENSG00000275385"; transcript_id "ENSG00000275385.1_M2"
chr17	bjp	exon	21116511	21116640	2	-	.	gene_id "ENSG00000275385"; transcript_id "ENSE00003724352"
chr17	bjp	exon	21164146	21164292	2	+	.	gene_id "ENSG00000274736"; transcript_id "ENSG00000274736.1_M2"
chr17	bjp	exon	21168217	21168494	2	+	.	gene_id "ENSG00000274736"; transcript_id "ENSG00000274736.2_M3"
chr17	bjp	exon	21168817	21169069	2	+	.	gene_id "ENSG00000274736"; transcript_id "ENSG00000274736.1_M3"
chr17	bjp	exon	21169234	21169622	2	-	.	gene_id "ENSG00000278690"; transcript_id "ENSE00003733689"
chr17	bjp	exon	21170507	21172108	2	-	.	gene_id "ENSG00000275944"; transcript_id "ENSG00000275944.1_M2"
chr17	bjp	exon	21172445	21172566	2	-	.	gene_id "ENSG00000275944"; transcript_id "ENSE00003724080"
chr17	bjp	exon	21180142	21180558	2	+	.	gene_id "ENSG00000275718"; transcript_id "ENSE00003754373_F1"
chr17	bjp	exon	21183232	21183291	2	+	.	gene_id "ENSG00000275718"; transcript_id "ENSE00003735001"
chr17	bjp	exon	21183766	21183877	2	+	.	gene_id "ENSG00000275718"; transcript_id "ENSG00000275718.2_M2"
chr17	bjp	exon	21184297	21184575	2	+	.	gene_id "ENSG00000275718"; transcript_id "ENSG00000275718.1_M2"
chr17	bjp	exon	21185225	21185711	2	+	.	gene_id "ENSG00000275718"; transcript_id "ENSE00003732023"
chr17	bjp	exon	21191888	21195147	2	-	.	gene_id "ENSG00000275431"; transcript_id "ENSE00003728290_F1"
chr17	bjp	exon	21195619	21196426	2	+	.	gene_id "ENSG00000276409"; transcript_id "ENSG00000276409.2_M2"
chr17	bjp	exon	21196568	21197820	2	+	.	gene_id "ENSG00000276409"; transcript_id "ENSG00000276409.1_M3"
chr17	bjp	exon	21198499	21198863	2	+	.	gene_id "ENSG00000276409"; transcript_id "ENSG00000276409.1_M2"
chr17	bjp	exon	21200650	21200801	2	+	.	gene_id "ENSG00000275152"; transcript_id "ENSG00000275152.1_M2"
chr17	bjp	exon	21203896	21204016	2	+	.	gene_id "ENSG00000275152"; transcript_id "ENSE00003730134"
chr17	bjp	exon	21216758	21217040	2	+	.	gene_id "ENSG00000273736"; transcript_id "ENSG00000273736.2_M2"
chr17	bjp	exon	21218620	21218743	2	+	.	gene_id "ENSG00000273736"; transcript_id "ENSG00000273736.1_M2"
chr17	bjp	exon	21238531	21238663	2	+	.	gene_id "ENSG00000275722"; transcript_id "ENSG00000275722.3_M2"
chr17	bjp	exon	21242667	21243007	2	+	.	gene_id "ENSG00000275722"; transcript_id "ENSG00000275722.1_M3"
chr17	bjp	exon	21244309	21244467	2	+	.	gene_id "ENSG00000275722"; transcript_id "ENSE00003748493"
chr17	bjp	exon	21245392	21245536	2	+	.	gene_id "ENSG00000275722"; transcript_id "ENSG00000275722.2_M2"
chr17	bjp	exon	21247357	21247704	2	+	.	gene_id "ENSG00000275722"; transcript_id "ENSG00000275722.1_M2"
chr17	bjp	exon	21251472	21252169	2	+	.	gene_id "ENSG00000278023"; transcript_id "ENSG00000278023.1_M8"
chr17	bjp	exon	21256596	21256718	2	+	.	gene_id "ENSG00000278023"; transcript_id "ENSE00003726986"
chr17	bjp	exon	21259559	21260074	2	+	.	gene_id "ENSG00000278023"; transcript_id "ENSG00000278023.1_M5"
chr17	bjp	exon	21263766	21264143	2	+	.	gene_id "ENSG00000278023"; transcript_id "ENSG00000278023.1_M3"
chr17	bjp	exon	21264199	21269576	2	+	.	gene_id "ENSG00000271013"; transcript_id "ENSE00003463169"
chr17	bjp	exon	21271186	21276036	2	+	.	gene_id "ENSG00000270977"; transcript_id "ENSG00000270977.1_M2"
chr17	bjp	exon	21287604	21288219	2	+	.	gene_id "ENSG00000270977"; transcript_id "ENSE00003567081"
chr17	bjp	exon	21292117	21292363	2	-	.	gene_id "ENSG00000271394"; transcript_id "ENSE00003543394"
chr17	bjp	exon	21296059	21296414	2	-	.	gene_id "ENSG00000270240"; transcript_id "ENSG00000270240.1_M3"
chr17	bjp	exon	21297140	21297231	2	-	.	gene_id "ENSG00000270240"; transcript_id "ENSE00003601411"
chr17	bjp	exon	21297383	21297536	2	-	.	gene_id "ENSG00000270240"; transcript_id "ENSE00003495294"
chr17	bjp	exon	21301120	21301184	2	+	.	gene_id "ENSG00000271503"; transcript_id "ENSE00003676708"
chr17	bjp	exon	21301405	21301683	2	+	.	gene_id "ENSG00000271503"; transcript_id "ENSG00000271503.1_M3"
chr17	bjp	exon	21303266	21303377	2	+	.	gene_id "ENSG00000271503"; transcript_id "ENSE00003581973"
chr17	bjp	exon	21306245	21306326	2	+	.	gene_id "ENSG00000271503"; transcript_id "ENSE00003527199"
chr17	bjp	exon	21320261	21320412	2	-	.	gene_id "ENSG00000270240"; transcript_id "ENSE00003570195"
chr17	bjp	exon	21320488	21320812	2	+	.	gene_id "ENSG00000270379"; transcript_id "ENSG00000270379.1_M8"
chr17	bjp	exon	21322618	21322667	2	+	.	gene_id "ENSG00000270379"; transcript_id "ENSE00003544204"
chr17	bjp	exon	21323994	21324175	2	+	.	gene_id "ENSG00000270379"; transcript_id "ENSG00000270379.6_M2"
chr17	bjp	exon	21324498	21324630	2	+	.	gene_id "ENSG00000270379"; transcript_id "ENSG00000270379.5_M2"
chr17	bjp	exon	21324773	21324834	2	-	.	gene_id "ENSG00000270647"; transcript_id "ENSG00000270647.7_M2"
chr17	bjp	exon	21324892	21325085	2	-	.	gene_id "ENSG00000270647"; transcript_id "ENSG00000270647.6_M2"
chr17	bjp	exon	21325453	21325886	2	+	.	gene_id "ENSG00000270379"; transcript_id "ENSG00000270379.4_M2"
chr17	bjp	exon	21326263	21326437	2	+	.	gene_id "ENSG00000270379"; transcript_id "ENSG00000270379.3_M2"
chr17	bjp	exon	21330882	21331064	2	+	.	gene_id "ENSG00000270379"; transcript_id "ENSE00003568713"
chr17	bjp	exon	21331426	21331518	2	+	.	gene_id "ENSG00000270379"; transcript_id "ENSE00003629593"
chr17	bjp	exon	21331632	21331751	2	+	.	gene_id "ENSG00000270379"; transcript_id "ENSE00003505720"
chr17	bjp	exon	21333141	21333214	2	+	.	gene_id "ENSG00000270379"; transcript_id "ENSE00003481597"
chr17	bjp	exon	21333589	21333773	2	+	.	gene_id "ENSG00000270379"; transcript_id "ENSG00000270379.2_M2"
chr17	bjp	exon	21334196	21334282	2	+	.	gene_id "ENSG00000270379"; transcript_id "ENSG00000270379.1_M2"
chr17	bjp	exon	21334536	21335000	2	+	.	gene_id "ENSG00000270379"; transcript_id "ENSG00000270379.1_M5"
chr17	bjp	exon	21342550	21342886	2	-	.	gene_id "ENSG00000270647"; transcript_id "ENSG00000270647.3_M3"
chr17	bjp	exon	21344775	21345336	2	-	.	gene_id "ENSG00000270647"; transcript_id "ENSG00000270647.1_M6"
chr17	bjp	exon	21345445	21345533	2	-	.	gene_id "ENSG00000270647"; transcript_id "ENSG00000270647.5_M2"
chr17	bjp	exon	21345655	21345736	2	-	.	gene_id "ENSG00000270647"; transcript_id "ENSE00003504314"
chr17	bjp	exon	21347348	21347440	2	-	.	gene_id "ENSG00000270647"; transcript_id "ENSG00000270647.4_M2"
chr17	bjp	exon	21351250	21351379	2	-	.	gene_id "ENSG00000270647"; transcript_id "ENSE00003590400"
chr17	bjp	exon	21353564	21353673	2	-	.	gene_id "ENSG00000270647"; transcript_id "ENSG00000270647.3_M2"
chr17	bjp	exon	21355202	21355534	2	-	.	gene_id "ENSG00000270647"; transcript_id "ENSG00000270647.2_M2"
chr17	bjp	exon	21355862	21356279	2	-	.	gene_id "ENSG00000270647"; transcript_id "ENSG00000270647.1_M2"
chr17	bjp	exon	21359512	21359772	2	+	.	gene_id "ENSG00000270871"; transcript_id "ENSE00003645514"
chr17	bjp	exon	21365441	21365653	2	-	.	gene_id "ENSG00000270647"; transcript_id "ENSG00000270647.2_M3"
chr17	bjp	exon	21366833	21367026	2	-	.	gene_id "ENSG00000270647"; transcript_id "ENSG00000270647.1_M3"
chr17	bjp	exon	21369231	21369644	2	-	.	gene_id "ENSG00000270647"; transcript_id "ENSG00000270647.1_M5"
chr17	bjp	exon	21370961	21371276	2	-	.	gene_id "ENSG00000270894"; transcript_id "ENSE00003479965"
chr17	bjp	exon	21371933	21371972	2	-	.	gene_id "ENSG00000270647"; transcript_id "ENSE00003594153"
chr17	bjp	exon	21372371	21372448	2	-	.	gene_id "ENSG00000270647"; transcript_id "ENSE00003608551"
chr17	bjp	exon	21372747	21372964	2	+	.	gene_id "ENSG00000270871"; transcript_id "ENSE00003554666"
chr17	bjp	exon	21378133	21380262	2	-	.	gene_id "ENSG00000270647"; transcript_id "ENSG00000270647.1_M8"
chr17	bjp	exon	21380820	21381228	2	+	.	gene_id "ENSG00000270829"; transcript_id "ENSE00003479097"
chr17	bjp	exon	21394019	21394459	2	+	.	gene_id "ENSG00000271447"; transcript_id "ENSG00000271447.3_M3"
chr17	bjp	exon	21410090	21410214	2	+	.	gene_id "ENSG00000271447"; transcript_id "ENSG00000271447.2_M3"
chr17	bjp	exon	21416046	21416270	2	+	.	gene_id "ENSG00000271447"; transcript_id "ENSE00003644063"
chr17	bjp	exon	21419100	21419345	2	+	.	gene_id "ENSG00000271447"; transcript_id "ENSE00003556183"
chr17	bjp	exon	21421034	21421183	2	+	.	gene_id "ENSG00000271447"; transcript_id "ENSG00000271447.1_M3"
chr17	bjp	exon	21421494	21421661	2	+	.	gene_id "ENSG00000271447"; transcript_id "ENSG00000271447.3_M2"
chr17	bjp	exon	21422376	21422438	2	+	.	gene_id "ENSG00000271447"; transcript_id "ENSE00003723416"
chr17	bjp	exon	21422517	21423214	2	+	.	gene_id "ENSG00000271447"; transcript_id "ENSG00000271447.2_M2"
chr17	bjp	exon	21424332	21424985	2	-	.	gene_id "ENSG00000270806"; transcript_id "ENSG00000270806.3_M3"
chr17	bjp	exon	21425086	21425436	2	-	.	gene_id "ENSG00000270806"; transcript_id "ENSG00000270806.2_M3"
chr17	bjp	exon	21428462	21428519	2	-	.	gene_id "ENSG00000270806"; transcript_id "ENSG00000270806.1_M3"
chr17	bjp	exon	21431103	21431331	2	+	.	gene_id "ENSG00000271392"; transcript_id "ENSE00003583110"
chr17	bjp	exon	21431979	21432229	2	+	.	gene_id "ENSG00000271392"; transcript_id "ENSE00003629801"
chr17	bjp	exon	21433604	21433778	2	+	.	gene_id "ENSG00000271447"; transcript_id "ENSG00000271447.1_M2"
chr17	bjp	exon	21437109	21437521	2	+	.	gene_id "ENSG00000270765"; transcript_id "ENSE00003568697"
chr17	bjp	exon	21439644	21439885	2	+	.	gene_id "ENSG00000270765"; transcript_id "ENSG00000270765.1_M4"
chr17	bjp	exon	21440745	21440852	2	+	.	gene_id "ENSG00000270765"; transcript_id "ENSE00003541267"
chr17	bjp	exon	21442028	21442124	2	+	.	gene_id "ENSG00000270765"; transcript_id "ENSE00003526260"
chr17	bjp	exon	21442705	21442957	2	+	.	gene_id "ENSG00000270765"; transcript_id "ENSE00003599314"
chr17	bjp	exon	21443562	21445462	2	+	.	gene_id "ENSG00000270765"; transcript_id "ENSG00000270765.1_M3"
chr17	bjp	exon	21446457	21448943	2	-	.	gene_id "ENSG00000270885"; transcript_id "ENSE00003671969"
chr17	bjp	exon	21449445	21449569	2	-	.	gene_id "ENSG00000270885"; transcript_id "ENSE00003631760"
chr17	bjp	exon	21452913	21453220	2	-	.	gene_id "ENSG00000270885"; transcript_id "ENSE00003649122"
chr17	bjp	exon	21454596	21454958	2	-	.	gene_id "ENSG00000270885"; transcript_id "ENSG00000270885.1_M2"
chr17	bjp	exon	21458122	21458351	2	-	.	gene_id "ENSG00000270885"; transcript_id "ENSE00003517820"
chr17	bjp	exon	21463593	21466378	2	-	.	gene_id "ENSG00000006125"; transcript_id "ENSG00000006125.1_M5"
chr17	bjp	exon	21476393	21476398	2	-	.	gene_id "ENSG00000270647"; transcript_id "ENSE00003735104"
chr17	bjp	exon	21520340	21520381	2	-	.	gene_id "ENSG00000006125"; transcript_id "ENSE00003718327"
chr17	bjp	exon	21531158	21531514	2	-	.	gene_id "ENSG00000006125"; transcript_id "ENSE00002813930"
chr17	bjp	exon	21540280	21540371	2	-	.	gene_id "ENSG00000006125"; transcript_id "ENSE00002782140"
chr17	bjp	exon	21569856	21569944	2	-	.	gene_id "ENSG00000006125"; transcript_id "ENSE00003719739"
chr17	bjp	exon	21583190	21583408	2	-	.	gene_id "ENSG00000006125"; transcript_id "ENSE00002964034"
chr17	bjp	exon	21590184	21590318	2	-	.	gene_id "ENSG00000006125"; transcript_id "ENSG00000006125.1_M4"
chr17	bjp	exon	21594129	21594353	2	+	.	gene_id "ENSG00000267592"; transcript_id "ENSE00002777402"
chr17	bjp	exon	21602538	21602646	2	-	.	gene_id "ENSG00000006125"; transcript_id "ENSE00002865766"
chr17	bjp	exon	21603381	21603536	2	-	.	gene_id "ENSG00000006125"; transcript_id "ENSE00002746359"
chr17	bjp	exon	21603611	21604374	2	-	.	gene_id "ENSG00000006125"; transcript_id "ENSG00000006125.1_M10"
chr17	bjp	exon	21612366	21612557	2	+	.	gene_id "ENSG00000108733"; transcript_id "ENSE00002869805"
chr17	bjp	exon	21612606	21613121	2	+	.	gene_id "ENSG00000108733"; transcript_id "ENSG00000108733.2_M3"
chr17	bjp	exon	21613198	21613347	2	+	.	gene_id "ENSG00000108733"; transcript_id "ENSG00000108733.1_M4"
chr17	bjp	exon	21615069	21616407	2	+	.	gene_id "ENSG00000108733"; transcript_id "ENSG00000108733.1_M3"
chr17	bjp	exon	21616457	21617369	2	-	.	gene_id "ENSG00000267321"; transcript_id "ENSG00000267321.2_M2"
chr17	bjp	exon	21617493	21617522	2	-	.	gene_id "ENSG00000207297"; transcript_id "ENSE00001499575_F1"
chr17	bjp	exon	21617590	21617666	2	-	.	gene_id "ENSG00000267321"; transcript_id "ENSE00003803252_F1"
chr17	bjp	exon	21621389	21621781	2	-	.	gene_id "ENSG00000267321"; transcript_id "ENSG00000267321.1_M2"
chr17	bjp	exon	21631782	21632877	2	+	.	gene_id "ENSG00000236320"; transcript_id "ENSE00001741531"
chr17	bjp	exon	21635090	21635151	2	-	.	gene_id "ENSG00000267359"; transcript_id "ENSE00002847187_F1"
chr17	bjp	exon	21635259	21635280	2	+	.	gene_id "ENSG00000236320"; transcript_id "ENSE00001730685_F1"
chr17	bjp	exon	21636352	21636398	2	-	.	gene_id "ENSG00000267359"; transcript_id "ENSE00002916552_F1"
chr17	bjp	exon	21636639	21637113	2	+	.	gene_id "ENSG00000236320"; transcript_id "ENSE00001617251_F1"
chr17	bjp	exon	21640700	21641648	2	+	.	gene_id "ENSG00000236320"; transcript_id "ENSE00001733111"
chr17	bjp	exon	21648987	21649077	2	+	.	gene_id "ENSG00000267035"; transcript_id "ENSE00002922555"
chr17	bjp	exon	21649443	21649746	2	+	.	gene_id "ENSG00000267035"; transcript_id "ENSE00002935456"
chr17	bjp	exon	21651891	21652179	2	+	.	gene_id "ENSG00000205045"; transcript_id "ENSE00001477540"
chr17	bjp	exon	21669721	21670411	2	+	.	gene_id "ENSG00000205045"; transcript_id "ENSE00001401199"
chr17	bjp	exon	21677509	21677924	2	+	.	gene_id "ENSG00000255987"; transcript_id "ENSE00002290165"
chr17	bjp	exon	21691999	21692773	2	+	.	gene_id "ENSG00000267074"; transcript_id "ENSE00002768446"
chr17	bjp	exon	21693288	21694246	2	-	.	gene_id "ENSG00000267369"; transcript_id "ENSE00002787876"
chr17	bjp	exon	21701228	21702457	2	-	.	gene_id "ENSG00000267046"; transcript_id "ENSE00002837856"
chr17	bjp	exon	21704621	21704752	2	+	.	gene_id "ENSG00000205045"; transcript_id "ENSE00002257268"
chr17	bjp	exon	21711973	21711984	2	+	.	gene_id "ENSG00000205045"; transcript_id "ENSE00003764762"
chr17	bjp	exon	21712293	21713373	2	+	.	gene_id "ENSG00000205045"; transcript_id "ENSG00000205045.2_M2"
chr17	bjp	exon	21714428	21714508	2	-	.	gene_id "ENSG00000267349"; transcript_id "ENSE00002844084_F1"
chr17	bjp	exon	21721910	21722469	2	+	.	gene_id "ENSG00000267554"; transcript_id "ENSE00002809803"
chr17	bjp	exon	21727870	21728283	2	+	.	gene_id "ENSG00000205045"; transcript_id "ENSG00000205045.1_M2"
chr17	bjp	exon	21731985	21733055	2	+	.	gene_id "ENSG00000267312"; transcript_id "ENSE00002801029"
chr17	bjp	exon	21743702	21743817	2	+	.	gene_id "ENSG00000154760"; transcript_id "ENSG00000154760.1_M5"
chr17	bjp	exon	21744171	21744267	2	+	.	gene_id "ENSG00000154760"; transcript_id "ENSE00002151677"
chr17	bjp	exon	21745269	21745697	2	+	.	gene_id "ENSG00000154760"; transcript_id "ENSG00000154760.2_M3"
chr17	bjp	exon	21745751	21745843	2	+	.	gene_id "ENSG00000154760"; transcript_id "ENSE00002162711"
chr17	bjp	exon	21745930	21745966	2	+	.	gene_id "ENSG00000154760"; transcript_id "ENSE00002199110"
chr17	bjp	exon	21746673	21748068	2	+	.	gene_id "ENSG00000154760"; transcript_id "ENSG00000154760.1_M7"
chr17	bjp	exon	21748729	21748894	2	+	.	gene_id "ENSG00000154760"; transcript_id "ENSG00000154760.1_M2"
chr17	bjp	exon	21750391	21751114	2	+	.	gene_id "ENSG00000154760"; transcript_id "ENSG00000154760.1_M3"
chr17	bjp	exon	21814067	21814329	2	+	.	gene_id "ENSG00000267315"; transcript_id "ENSE00002740177"
chr17	bjp	exon	21818066	21818293	2	+	.	gene_id "ENSG00000172716"; transcript_id "ENSG00000172716.1_M6"
chr17	bjp	exon	21824052	21824805	2	+	.	gene_id "ENSG00000172716"; transcript_id "ENSG00000172716.1_M7"
chr17	bjp	exon	21830756	21831843	2	+	.	gene_id "ENSG00000172716"; transcript_id "ENSG00000172716.1_M10"
chr17	bjp	exon	21834207	21834559	2	+	.	gene_id "ENSG00000172716"; transcript_id "ENSG00000172716.1_M2"
chr17	bjp	exon	21840503	21841226	2	+	.	gene_id "ENSG00000172716"; transcript_id "ENSE00002404167"
chr17	bjp	exon	21841423	21844262	2	+	.	gene_id "ENSG00000172716"; transcript_id "ENSG00000172716.1_M3"
chr17	bjp	exon	21850029	21850362	2	-	.	gene_id "ENSG00000267271"; transcript_id "ENSE00002921283"
chr17	bjp	exon	21869736	21869981	2	-	.	gene_id "ENSG00000267364"; transcript_id "ENSE00002751660"
chr17	bjp	exon	21871357	21871487	2	-	.	gene_id "ENSG00000267364"; transcript_id "ENSG00000267364.3_M2"
chr17	bjp	exon	21872770	21872900	2	-	.	gene_id "ENSG00000267364"; transcript_id "ENSG00000267364.2_M2"
chr17	bjp	exon	21880896	21881099	2	-	.	gene_id "ENSG00000267364"; transcript_id "ENSG00000267364.1_M2"
chr17	bjp	exon	21919716	21928268	2	-	.	gene_id "ENSG00000166750"; transcript_id "ENSG00000166750.2_M2"
chr17	bjp	exon	21928437	21929157	2	-	.	gene_id "ENSG00000166750"; transcript_id "ENSE00001106261"
chr17	bjp	exon	21932262	21932387	2	-	.	gene_id "ENSG00000166750"; transcript_id "ENSE00001106255"
chr17	bjp	exon	21933534	21934703	2	-	.	gene_id "ENSG00000166750"; transcript_id "ENSG00000166750.1_M2"
chr17	bjp	exon	21952479	21952586	2	-	.	gene_id "ENSG00000166750"; transcript_id "ENSG00000166750.1_M3"
chr17	bjp	exon	21952660	21954123	2	+	.	gene_id "ENSG00000266947"; transcript_id "ENSE00002940387"
chr17	bjp	exon	21957629	21957784	2	+	.	gene_id "ENSG00000266947"; transcript_id "ENSE00002822357"
chr17	bjp	exon	21962972	21964156	2	+	.	gene_id "ENSG00000266947"; transcript_id "ENSG00000266947.1_M2"
chr17	bjp	exon	22007715	22009728	2	+	.	gene_id "ENSG00000164729"; transcript_id "ENSE00001086982"
chr17	bjp	exon	22011296	22011356	2	-	.	gene_id "ENSG00000266981"; transcript_id "ENSE00002763548_F1"
chr17	bjp	exon	22012912	22013614	2	-	.	gene_id "ENSG00000141161"; transcript_id "ENSG00000141161.4_M2"
chr17	bjp	exon	22013730	22015950	2	-	.	gene_id "ENSG00000141161"; transcript_id "ENSG00000141161.1_M3"
chr17	bjp	exon	22019165	22019320	2	-	.	gene_id "ENSG00000141161"; transcript_id "ENSE00001017510"
chr17	bjp	exon	22022061	22022178	2	-	.	gene_id "ENSG00000141161"; transcript_id "ENSE00001017511"
chr17	bjp	exon	22025099	22025214	2	-	.	gene_id "ENSG00000141161"; transcript_id "ENSE00001106187"
chr17	bjp	exon	22025584	22025697	2	-	.	gene_id "ENSG00000141161"; transcript_id "ENSE00001017509"
chr17	bjp	exon	22026681	22026747	2	-	.	gene_id "ENSG00000141161"; transcript_id "ENSE00001106203"
chr17	bjp	exon	22028303	22028430	2	-	.	gene_id "ENSG00000141161"; transcript_id "ENSE00001106210"
chr17	bjp	exon	22031210	22031350	2	-	.	gene_id "ENSG00000141161"; transcript_id "ENSE00001106208"
chr17	bjp	exon	22032407	22032554	2	-	.	gene_id "ENSG00000141161"; transcript_id "ENSG00000141161.3_M2"
chr17	bjp	exon	22032737	22032831	2	-	.	gene_id "ENSG00000141161"; transcript_id "ENSE00001106162"
chr17	bjp	exon	22034304	22034604	2	-	.	gene_id "ENSG00000141161"; transcript_id "ENSE00001106213"
chr17	bjp	exon	22035646	22035712	2	+	.	gene_id "ENSG00000267782"; transcript_id "ENSE00002741275"
chr17	bjp	exon	22038005	22038412	2	+	.	gene_id "ENSG00000267782"; transcript_id "ENSE00002838377"
chr17	bjp	exon	22043118	22043288	2	-	.	gene_id "ENSG00000141161"; transcript_id "ENSE00001269943"
chr17	bjp	exon	22047201	22047369	2	-	.	gene_id "ENSG00000141161"; transcript_id "ENSE00001106173"
chr17	bjp	exon	22047923	22048090	2	-	.	gene_id "ENSG00000141161"; transcript_id "ENSE00001106181"
chr17	bjp	exon	22049682	22049771	2	-	.	gene_id "ENSG00000141161"; transcript_id "ENSE00001106175"
chr17	bjp	exon	22052440	22052615	2	-	.	gene_id "ENSG00000141161"; transcript_id "ENSE00001269975"
chr17	bjp	exon	22053656	22053692	2	-	.	gene_id "ENSG00000141161"; transcript_id "ENSE00001269984"
chr17	bjp	exon	22054230	22054400	2	-	.	gene_id "ENSG00000141161"; transcript_id "ENSG00000141161.2_M2"
chr17	bjp	exon	22054751	22054844	2	-	.	gene_id "ENSG00000141161"; transcript_id "ENSG00000141161.1_M2"
chr17	bjp	exon	22060312	22060648	2	+	.	gene_id "ENSG00000073536"; transcript_id "ENSG00000073536.1_M7"
chr17	bjp	exon	22062569	22062815	2	+	.	gene_id "ENSG00000073536"; transcript_id "ENSG00000073536.3_M2"
chr17	bjp	exon	22063321	22063400	2	+	.	gene_id "ENSG00000073536"; transcript_id "ENSG00000073536.2_M2"
chr17	bjp	exon	22064745	22064821	2	+	.	gene_id "ENSG00000073536"; transcript_id "ENSE00003487376"
chr17	bjp	exon	22064995	22065092	2	+	.	gene_id "ENSG00000073536"; transcript_id "ENSE00003531531"
chr17	bjp	exon	22065442	22065634	2	+	.	gene_id "ENSG00000073536"; transcript_id "ENSG00000073536.2_M4"
chr17	bjp	exon	22066138	22066273	2	+	.	gene_id "ENSG00000073536"; transcript_id "ENSG00000073536.1_M2"
chr17	bjp	exon	22066420	22066466	2	+	.	gene_id "ENSG00000073536"; transcript_id "ENSE00000714196"
chr17	bjp	exon	22067183	22067385	2	+	.	gene_id "ENSG00000073536"; transcript_id "ENSE00000714194"
chr17	bjp	exon	22067571	22067687	2	+	.	gene_id "ENSG00000073536"; transcript_id "ENSE00002872659"
chr17	bjp	exon	22069129	22069288	2	+	.	gene_id "ENSG00000073536"; transcript_id "ENSE00000714191"
chr17	bjp	exon	22069386	22069456	2	+	.	gene_id "ENSG00000073536"; transcript_id "ENSE00000887621"
chr17	bjp	exon	22070100	22071818	2	+	.	gene_id "ENSG00000073536"; transcript_id "ENSG00000073536.1_M4"
chr17	bjp	exon	22072270	22072892	2	+	.	gene_id "ENSG00000073536"; transcript_id "ENSE00002907717_F2"
chr17	bjp	exon	22073130	22073798	2	+	.	gene_id "ENSG00000073536"; transcript_id "ENSE00002907717_F1"
chr17	bjp	exon	22075142	22075517	2	-	.	gene_id "ENSG00000073598"; transcript_id "ENSE00000714180"
chr17	bjp	exon	22080656	22080979	2	-	.	gene_id "ENSG00000073598"; transcript_id "ENSE00001160550"
chr17	bjp	exon	22081036	22081064	2	+	.	gene_id "ENSG00000185379"; transcript_id "ENSG00000185379.5_M2"
chr17	bjp	exon	22082692	22083450	2	+	.	gene_id "ENSG00000185379"; transcript_id "ENSG00000185379.1_M14"
chr17	bjp	exon	22083941	22084059	2	+	.	gene_id "ENSG00000185379"; transcript_id "ENSE00003713131"
chr17	bjp	exon	22085513	22085691	2	+	.	gene_id "ENSG00000185379"; transcript_id "ENSE00003542952"
chr17	bjp	exon	22094979	22095187	2	+	.	gene_id "ENSG00000185379"; transcript_id "ENSG00000185379.4_M2"
chr17	bjp	exon	22095305	22095439	2	+	.	gene_id "ENSG00000185379"; transcript_id "ENSG00000185379.3_M2"
chr17	bjp	exon	22095945	22096298	2	+	.	gene_id "ENSG00000185379"; transcript_id "ENSG00000185379.1_M6"
chr17	bjp	exon	22097437	22097574	2	+	.	gene_id "ENSG00000185379"; transcript_id "ENSG00000185379.2_M2"
chr17	bjp	exon	22108137	22108227	2	+	.	gene_id "ENSG00000185379"; transcript_id "ENSG00000185379.1_M2"
chr17	bjp	exon	22108357	22108427	2	+	.	gene_id "ENSG00000185379"; transcript_id "ENSE00003470056"
chr17	bjp	exon	22110315	22110479	2	+	.	gene_id "ENSG00000185379"; transcript_id "ENSG00000185379.1_M3"
chr17	bjp	exon	22110644	22114044	2	+	.	gene_id "ENSG00000185379"; transcript_id "ENSG00000185379.1_M7"
chr17	bjp	exon	22114143	22117725	2	+	.	gene_id "ENSG00000185379"; transcript_id "ENSE00001391423_F2"
chr17	bjp	exon	22117791	22119499	2	+	.	gene_id "ENSG00000185379"; transcript_id "ENSE00001391423_F1"
chr17	bjp	exon	22122381	22122595	2	+	.	gene_id "ENSG00000092871"; transcript_id "ENSG00000092871.1_M5"
chr17	bjp	exon	22122868	22122962	2	+	.	gene_id "ENSG00000092871"; transcript_id "ENSE00002684678"
chr17	bjp	exon	22134677	22134947	2	-	.	gene_id "ENSG00000243423"; transcript_id "ENSE00001921640"
chr17	bjp	exon	22137293	22137830	2	+	.	gene_id "ENSG00000267457"; transcript_id "ENSE00002956508"
chr17	bjp	exon	22142000	22142364	2	+	.	gene_id "ENSG00000092871"; transcript_id "ENSE00001602218"
chr17	bjp	exon	22147814	22148090	2	+	.	gene_id "ENSG00000092871"; transcript_id "ENSE00001592140"
chr17	bjp	exon	22172145	22172280	2	+	.	gene_id "ENSG00000092871"; transcript_id "ENSG00000092871.3_M2"
chr17	bjp	exon	22177918	22178098	2	+	.	gene_id "ENSG00000092871"; transcript_id "ENSE00001652170"
chr17	bjp	exon	22191725	22191731	2	+	.	gene_id "ENSG00000092871"; transcript_id "ENSE00001717239_F2"
chr17	bjp	exon	22191798	22191919	2	+	.	gene_id "ENSG00000092871"; transcript_id "ENSG00000092871.2_M2"
chr17	bjp	exon	22192954	22193111	2	+	.	gene_id "ENSG00000092871"; transcript_id "ENSE00002729982"
chr17	bjp	exon	22196513	22196923	2	+	.	gene_id "ENSG00000092871"; transcript_id "ENSG00000092871.1_M4"
chr17	bjp	exon	22199284	22199615	2	-	.	gene_id "ENSG00000273687"; transcript_id "ENSE00003728411"
chr17	bjp	exon	22200669	22200752	2	+	.	gene_id "ENSG00000092871"; transcript_id "ENSE00003553927"
chr17	bjp	exon	22201707	22201905	2	+	.	gene_id "ENSG00000092871"; transcript_id "ENSG00000092871.1_M2"
chr17	bjp	exon	22203549	22203572	2	+	.	gene_id "ENSG00000092871"; transcript_id "ENSE00003585674"
chr17	bjp	exon	22206968	22208575	2	+	.	gene_id "ENSG00000092871"; transcript_id "ENSG00000092871.1_M3"
chr17	bjp	exon	22212361	22215685	2	-	.	gene_id "ENSG00000005156"; transcript_id "ENSG00000005156.2_M6"
chr17	bjp	exon	22216249	22216444	2	-	.	gene_id "ENSG00000005156"; transcript_id "ENSE00003522460"
chr17	bjp	exon	22216950	22217096	2	-	.	gene_id "ENSG00000005156"; transcript_id "ENSG00000005156.4_M2"
chr17	bjp	exon	22218483	22218557	2	-	.	gene_id "ENSG00000005156"; transcript_id "ENSE00003460256"
chr17	bjp	exon	22218890	22219733	2	-	.	gene_id "ENSG00000005156"; transcript_id "ENSG00000005156.3_M4"
chr17	bjp	exon	22220041	22221304	2	-	.	gene_id "ENSG00000005156"; transcript_id "ENSG00000005156.1_M7"
chr17	bjp	exon	22221685	22221764	2	-	.	gene_id "ENSG00000005156"; transcript_id "ENSE00003473059"
chr17	bjp	exon	22221965	22222270	2	-	.	gene_id "ENSG00000005156"; transcript_id "ENSG00000005156.3_M2"
chr17	bjp	exon	22223903	22224147	2	-	.	gene_id "ENSG00000005156"; transcript_id "ENSG00000005156.2_M4"
chr17	bjp	exon	22225641	22225809	2	-	.	gene_id "ENSG00000005156"; transcript_id "ENSG00000005156.2_M2"
chr17	bjp	exon	22226298	22226375	2	-	.	gene_id "ENSG00000005156"; transcript_id "ENSE00003502587"
chr17	bjp	exon	22226496	22226696	2	-	.	gene_id "ENSG00000005156"; transcript_id "ENSG00000005156.1_M2"
chr17	bjp	exon	22227019	22227369	2	-	.	gene_id "ENSG00000005156"; transcript_id "ENSG00000005156.3_M3"
chr17	bjp	exon	22228456	22228870	2	-	.	gene_id "ENSG00000005156"; transcript_id "ENSG00000005156.1_M4"
chr17	bjp	exon	22232203	22232392	2	-	.	gene_id "ENSG00000005156"; transcript_id "ENSG00000005156.2_M3"
chr17	bjp	exon	22234794	22235344	2	-	.	gene_id "ENSG00000005156"; transcript_id "ENSG00000005156.1_M3"
chr17	bjp	exon	22246904	22246980	2	-	.	gene_id "ENSG00000005156"; transcript_id "ENSE00002834353"
chr17	bjp	exon	22247302	22247381	2	-	.	gene_id "ENSG00000005156"; transcript_id "ENSE00002925636_F2"
chr17	bjp	exon	22247562	22247819	2	-	.	gene_id "ENSG00000005156"; transcript_id "ENSE00002925636_F1"
chr17	bjp	exon	22247837	22247965	2	-	.	gene_id "ENSG00000005156"; transcript_id "ENSG00000005156.1_M6"
chr17	bjp	exon	22267888	22268145	2	+	.	gene_id "ENSG00000132141"; transcript_id "ENSG00000132141.2_M3"
chr17	bjp	exon	22269747	22269810	2	+	.	gene_id "ENSG00000132141"; transcript_id "ENSE00001681555"
chr17	bjp	exon	22270681	22270815	2	+	.	gene_id "ENSG00000132141"; transcript_id "ENSE00000903602"
chr17	bjp	exon	22274761	22274934	2	+	.	gene_id "ENSG00000132141"; transcript_id "ENSE00003639145"
chr17	bjp	exon	22277308	22277411	2	+	.	gene_id "ENSG00000132141"; transcript_id "ENSE00000903600"
chr17	bjp	exon	22279636	22279898	2	+	.	gene_id "ENSG00000132141"; transcript_id "ENSE00002717193"
chr17	bjp	exon	22284886	22286868	2	+	.	gene_id "ENSG00000132141"; transcript_id "ENSG00000132141.2_M4"
chr17	bjp	exon	22288725	22288807	2	+	.	gene_id "ENSG00000132141"; transcript_id "ENSE00003458313"
chr17	bjp	exon	22289636	22290166	2	+	.	gene_id "ENSG00000132141"; transcript_id "ENSG00000132141.1_M3"
chr17	bjp	exon	22296863	22296996	2	+	.	gene_id "ENSG00000132141"; transcript_id "ENSE00003615616"
chr17	bjp	exon	22298308	22298410	2	+	.	gene_id "ENSG00000132141"; transcript_id "ENSE00003604854"
chr17	bjp	exon	22300326	22300398	2	+	.	gene_id "ENSG00000132141"; transcript_id "ENSE00003557224"
chr17	bjp	exon	22301246	22301504	2	+	.	gene_id "ENSG00000132141"; transcript_id "ENSG00000132141.1_M4"
chr17	bjp	exon	22370339	22370591	2	+	.	gene_id "ENSG00000264622"; transcript_id "ENSE00002704200"
chr17	bjp	exon	22391636	22391851	2	+	.	gene_id "ENSG00000264622"; transcript_id "ENSE00002733328"
chr17	bjp	exon	22505427	22506088	2	+	.	gene_id "ENSG00000264174"; transcript_id "ENSE00002719564"
chr17	bjp	exon	22591850	22593988	2	-	.	gene_id "ENSG00000181291"; transcript_id "ENSG00000181291.3_M2"
chr17	bjp	exon	22594998	22595403	2	-	.	gene_id "ENSG00000181291"; transcript_id "ENSG00000181291.2_M2"
chr17	bjp	exon	22596109	22596397	2	-	.	gene_id "ENSG00000181291"; transcript_id "ENSE00000946881"
chr17	bjp	exon	22598287	22598492	2	-	.	gene_id "ENSG00000181291"; transcript_id "ENSE00000946880"
chr17	bjp	exon	22601046	22601189	2	-	.	gene_id "ENSG00000181291"; transcript_id "ENSE00000946879"
chr17	bjp	exon	22601994	22602186	2	-	.	gene_id "ENSG00000181291"; transcript_id "ENSE00001105958"
chr17	bjp	exon	22602489	22602635	2	-	.	gene_id "ENSG00000181291"; transcript_id "ENSE00001161326"
chr17	bjp	exon	22604146	22605076	2	-	.	gene_id "ENSG00000181291"; transcript_id "ENSG00000181291.1_M3"
chr17	bjp	exon	22616380	22616780	2	-	.	gene_id "ENSG00000278860"; transcript_id "ENSE00003759757"
chr17	bjp	exon	22650009	22650406	2	-	.	gene_id "ENSG00000181291"; transcript_id "ENSG00000181291.1_M2"
chr17	bjp	exon	22651786	22652284	2	+	.	gene_id "ENSG00000197322"; transcript_id "ENSE00003759819"
chr17	bjp	exon	22653539	22657037	2	+	.	gene_id "ENSG00000197322"; transcript_id "ENSE00003759717"
chr17	bjp	exon	22750897	22751050	2	-	.	gene_id "ENSG00000225582"; transcript_id "ENSG00000225582.2_M2"
chr17	bjp	exon	22751347	22751542	2	-	.	gene_id "ENSG00000225582"; transcript_id "ENSG00000225582.1_M2"
chr17	bjp	exon	22868185	22868330	2	+	.	gene_id "ENSG00000108702"; transcript_id "ENSE00000887560"
chr17	bjp	exon	22869529	22869640	2	+	.	gene_id "ENSG00000108702"; transcript_id "ENSE00000713736"
chr17	bjp	exon	22870764	22871097	2	+	.	gene_id "ENSG00000108702"; transcript_id "ENSE00001017469"
chr17	bjp	exon	22872903	22873487	2	-	.	gene_id "ENSG00000181374"; transcript_id "ENSE00001243919"
chr17	bjp	exon	22873928	22874042	2	-	.	gene_id "ENSG00000181374"; transcript_id "ENSG00000181374.1_M2"
chr17	bjp	exon	22874916	22875066	2	-	.	gene_id "ENSG00000181374"; transcript_id "ENSE00001243928"
chr17	bjp	exon	22899652	22900018	2	+	.	gene_id "ENSG00000265614"; transcript_id "ENSE00002692886"
chr17	bjp	exon	22910357	22910957	2	-	.	gene_id "ENSG00000108700"; transcript_id "ENSE00001519013"
chr17	bjp	exon	22911374	22911491	2	-	.	gene_id "ENSG00000108700"; transcript_id "ENSE00000713724"
chr17	bjp	exon	22912183	22912724	2	-	.	gene_id "ENSG00000108700"; transcript_id "ENSE00001244557"
chr17	bjp	exon	22937419	22938160	2	-	.	gene_id "ENSG00000172156"; transcript_id "ENSE00001161402"
chr17	bjp	exon	22938538	22938649	2	-	.	gene_id "ENSG00000172156"; transcript_id "ENSE00001161398"
chr17	bjp	exon	22939852	22940068	2	-	.	gene_id "ENSG00000172156"; transcript_id "ENSE00002700947"
chr17	bjp	exon	22953459	22954004	2	-	.	gene_id "ENSG00000108688"; transcript_id "ENSG00000108688.1_M3"
chr17	bjp	exon	22954438	22954608	2	-	.	gene_id "ENSG00000108688"; transcript_id "ENSG00000108688.2_M2"
chr17	bjp	exon	22955335	22955480	2	-	.	gene_id "ENSG00000108688"; transcript_id "ENSG00000108688.1_M2"
chr17	bjp	exon	22968500	22970485	2	-	.	gene_id "ENSG00000108691"; transcript_id "ENSG00000108691.1_M6"
chr17	bjp	exon	23029604	23029627	2	+	.	gene_id "ENSG00000261156"; transcript_id "ENSE00002702091"
chr17	bjp	exon	23034877	23034970	2	+	.	gene_id "ENSG00000261156"; transcript_id "ENSE00002694498"
chr17	bjp	exon	23043481	23043565	2	+	.	gene_id "ENSG00000261156"; transcript_id "ENSE00002722560"
chr17	bjp	exon	23044228	23044357	2	+	.	gene_id "ENSG00000261156"; transcript_id "ENSE00002597991"
chr17	bjp	exon	23046951	23047233	2	+	.	gene_id "ENSG00000261156"; transcript_id "ENSE00002607163"
chr17	bjp	exon	23047348	23047607	2	+	.	gene_id "ENSG00000261156"; transcript_id "ENSE00002612747"
chr17	bjp	exon	23048154	23049778	2	-	.	gene_id "ENSG00000264990"; transcript_id "ENSE00002724203"
chr17	bjp	exon	23051353	23051593	2	+	.	gene_id "ENSG00000108684"; transcript_id "ENSE00002706038_F1"
chr17	bjp	exon	23057077	23057264	2	+	.	gene_id "ENSG00000261156"; transcript_id "ENSE00002580720"
chr17	bjp	exon	23060961	23063020	2	-	.	gene_id "ENSG00000263571"; transcript_id "ENSE00002696711"
chr17	bjp	exon	23064735	23065210	2	-	.	gene_id "ENSG00000263571"; transcript_id "ENSE00002722856"
chr17	bjp	exon	23067528	23067600	2	-	.	gene_id "ENSG00000263571"; transcript_id "ENSE00003797392"
chr17	bjp	exon	23069292	23069883	2	+	.	gene_id "ENSG00000108684"; transcript_id "ENSG00000108684.4_M2"
chr17	bjp	exon	23070827	23071012	2	-	.	gene_id "ENSG00000263571"; transcript_id "ENSE00003791753_F1"
chr17	bjp	exon	23079547	23079834	2	-	.	gene_id "ENSG00000264791"; transcript_id "ENSE00002692814"
chr17	bjp	exon	23083559	23083645	2	-	.	gene_id "ENSG00000264791"; transcript_id "ENSE00002693751"
chr17	bjp	exon	23106432	23106543	2	+	.	gene_id "ENSG00000252370"; transcript_id "ENSE00002088838"
chr17	bjp	exon	23107722	23108257	2	+	.	gene_id "ENSG00000265775"; transcript_id "ENSE00002702896"
chr17	bjp	exon	23148412	23148614	2	+	.	gene_id "ENSG00000263485"; transcript_id "ENSE00002708774"
chr17	bjp	exon	23149659	23149754	2	+	.	gene_id "ENSG00000263485"; transcript_id "ENSE00002731376"
chr17	bjp	exon	23155059	23155265	2	+	.	gene_id "ENSG00000279668"; transcript_id "ENSE00003792538"
chr17	bjp	exon	23161832	23164852	2	+	.	gene_id "ENSG00000279668"; transcript_id "ENSG00000279668.2_M3"
chr17	bjp	exon	23182437	23182469	2	+	.	gene_id "ENSG00000265356"; transcript_id "ENSE00003798743"
chr17	bjp	exon	23192739	23192922	2	+	.	gene_id "ENSG00000265356"; transcript_id "ENSE00003793055"
chr17	bjp	exon	23194328	23197536	2	+	.	gene_id "ENSG00000226049"; transcript_id "ENSE00002174619"
chr17	bjp	exon	23232465	23238428	2	+	.	gene_id "ENSG00000279674"; transcript_id "ENSE00003755841"
chr17	bjp	exon	23254831	23255018	2	+	.	gene_id "ENSG00000279668"; transcript_id "ENSG00000279668.1_M2"
chr17	bjp	exon	23258360	23258467	2	-	.	gene_id "ENSG00000263435"; transcript_id "ENSE00002693978"
chr17	bjp	exon	23262479	23262694	2	-	.	gene_id "ENSG00000263435"; transcript_id "ENSE00002684862"
chr17	bjp	exon	23283687	23284192	2	+	.	gene_id "ENSG00000279668"; transcript_id "ENSE00003796837"
chr17	bjp	exon	23303795	23303801	2	+	.	gene_id "ENSG00000265356"; transcript_id "ENSE00003793009_F1"
chr17	bjp	exon	23406697	23407326	2	+	.	gene_id "ENSG00000279668"; transcript_id "ENSE00003798244"
chr17	bjp	exon	23412782	23413535	2	+	.	gene_id "ENSG00000279668"; transcript_id "ENSG00000279668.1_M3"
chr17	bjp	exon	23424509	23424517	2	+	.	gene_id "ENSG00000283417"; transcript_id "ENSE00003798544"
chr17	bjp	exon	23446430	23447748	2	+	.	gene_id "ENSG00000283417"; transcript_id "ENSE00003791795"
chr17	bjp	exon	23448277	23449348	2	+	.	gene_id "ENSG00000283417"; transcript_id "ENSE00003799426"
chr17	bjp	exon	23545599	23545854	2	-	.	gene_id "ENSG00000283381"; transcript_id "ENSE00003796766"
chr17	bjp	exon	23548893	23549265	2	-	.	gene_id "ENSG00000265689"; transcript_id "ENSE00002734346"
chr17	bjp	exon	23557186	23557492	2	-	.	gene_id "ENSG00000264643"; transcript_id "ENSE00002687848"
chr17	bjp	exon	23600866	23601189	2	-	.	gene_id "ENSG00000265115"; transcript_id "ENSE00002727594"
chr17	bjp	exon	23608659	23608898	2	-	.	gene_id "ENSG00000265115"; transcript_id "ENSE00002706326"
chr17	bjp	exon	23611795	23611828	2	-	.	gene_id "ENSG00000265125"; transcript_id "ENSE00002720339"
chr17	bjp	exon	23654429	23654738	2	-	.	gene_id "ENSG00000265125"; transcript_id "ENSG00000265125.1_M2"
chr17	bjp	exon	23655621	23655818	2	-	.	gene_id "ENSG00000265125"; transcript_id "ENSE00002684559"
chr17	bjp	exon	23663543	23663901	2	-	.	gene_id "ENSG00000265125"; transcript_id "ENSE00002715812"
chr17	bjp	exon	23666440	23666562	2	-	.	gene_id "ENSG00000265125"; transcript_id "ENSE00002707107"
chr17	bjp	exon	23666690	23666741	2	-	.	gene_id "ENSG00000265125"; transcript_id "ENSE00002699513"
chr17	bjp	exon	23669978	23670135	2	-	.	gene_id "ENSG00000265125"; transcript_id "ENSE00002728864"
chr17	bjp	exon	23694651	23694705	2	-	.	gene_id "ENSG00000265697"; transcript_id "ENSE00002722152"
chr17	bjp	exon	23701394	23701901	2	-	.	gene_id "ENSG00000265697"; transcript_id "ENSE00002713804"
chr17	bjp	exon	23702251	23702406	2	+	.	gene_id "ENSG00000265544"; transcript_id "ENSE00002719365"
chr17	bjp	exon	23702498	23702561	2	+	.	gene_id "ENSG00000265544"; transcript_id "ENSE00002687261"
chr17	bjp	exon	23705783	23706194	2	+	.	gene_id "ENSG00000265544"; transcript_id "ENSE00002726282"
chr17	bjp	exon	23943532	23945113	2	+	.	gene_id "ENSG00000108684"; transcript_id "ENSG00000108684.3_M2"
chr17	bjp	exon	23945414	23945838	2	+	.	gene_id "ENSG00000108684"; transcript_id "ENSG00000108684.2_M2"
chr17	bjp	exon	24105240	24105408	2	-	.	gene_id "ENSG00000266535"; transcript_id "ENSE00002697431"
chr17	bjp	exon	24123828	24123913	2	-	.	gene_id "ENSG00000266535"; transcript_id "ENSE00002704128"
chr17	bjp	exon	24124486	24124577	2	-	.	gene_id "ENSG00000266535"; transcript_id "ENSE00002713947_F2"
chr17	bjp	exon	24124729	24124787	2	-	.	gene_id "ENSG00000266535"; transcript_id "ENSE00002713947_F1"
chr17	bjp	exon	24136322	24136672	2	+	.	gene_id "ENSG00000280349"; transcript_id "ENSE00003756262"
chr17	bjp	exon	24147605	24147732	2	+	.	gene_id "ENSG00000108684"; transcript_id "ENSE00003642536"
chr17	bjp	exon	24183669	24183735	2	+	.	gene_id "ENSG00000264598"; transcript_id "ENSE00002717826"
chr17	bjp	exon	24208127	24208277	2	+	.	gene_id "ENSG00000108684"; transcript_id "ENSE00003560801"
chr17	bjp	exon	24210538	24210594	2	+	.	gene_id "ENSG00000108684"; transcript_id "ENSE00003660282"
chr17	bjp	exon	24212505	24212658	2	+	.	gene_id "ENSG00000108684"; transcript_id "ENSG00000108684.1_M2"
chr17	bjp	exon	24215214	24215305	2	+	.	gene_id "ENSG00000108684"; transcript_id "ENSE00000713553"
chr17	bjp	exon	24218857	24218936	2	+	.	gene_id "ENSG00000108684"; transcript_id "ENSE00000713550"
chr17	bjp	exon	24220498	24220566	2	+	.	gene_id "ENSG00000108684"; transcript_id "ENSE00000713546"
chr17	bjp	exon	24222470	24223449	2	+	.	gene_id "ENSG00000108684"; transcript_id "ENSE00001248819"
chr17	bjp	exon	24238455	24238620	2	-	.	gene_id "ENSG00000141316"; transcript_id "ENSE00003660266"
chr17	bjp	exon	24238809	24238887	2	-	.	gene_id "ENSG00000141316"; transcript_id "ENSE00003639885"
chr17	bjp	exon	24239323	24239503	2	-	.	gene_id "ENSG00000141316"; transcript_id "ENSG00000141316.3_M2"
chr17	bjp	exon	24240607	24240915	2	-	.	gene_id "ENSG00000141316"; transcript_id "ENSG00000141316.2_M2"
chr17	bjp	exon	24243320	24243474	2	-	.	gene_id "ENSG00000141316"; transcript_id "ENSE00002882971"
chr17	bjp	exon	24244351	24244455	2	-	.	gene_id "ENSG00000141316"; transcript_id "ENSG00000141316.1_M2"
chr17	bjp	exon	24259595	24259712	2	-	.	gene_id "ENSG00000141316"; transcript_id "ENSE00002732897"
chr17	bjp	exon	24265055	24265172	2	-	.	gene_id "ENSG00000141316"; transcript_id "ENSE00002719122"
chr17	bjp	exon	24290566	24290793	2	-	.	gene_id "ENSG00000006042"; transcript_id "ENSE00002721332"
chr17	bjp	exon	24291356	24294885	2	-	.	gene_id "ENSG00000006042"; transcript_id "ENSG00000006042.1_M4"
chr17	bjp	exon	24296137	24296196	2	-	.	gene_id "ENSG00000006042"; transcript_id "ENSE00000713525"
chr17	bjp	exon	24299202	24299338	2	-	.	gene_id "ENSG00000006042"; transcript_id "ENSG00000006042.1_M2"
chr17	bjp	exon	24301305	24301377	2	-	.	gene_id "ENSG00000006042"; transcript_id "ENSG00000006042.1_M3"
chr17	bjp	exon	24304002	24304636	2	-	.	gene_id "ENSG00000006042"; transcript_id "ENSG00000006042.1_M5"
chr17	bjp	exon	24304699	24304770	2	-	.	gene_id "ENSG00000006042"; transcript_id "ENSE00001743886"
chr17	bjp	exon	24307328	24307654	2	-	.	gene_id "ENSG00000006042"; transcript_id "ENSG00000006042.1_M6"
chr17	bjp	exon	24326888	24327281	2	-	.	gene_id "ENSG00000236377"; transcript_id "ENSE00001746412"
chr17	bjp	exon	24327693	24327810	2	-	.	gene_id "ENSG00000236377"; transcript_id "ENSE00001623699"
chr17	bjp	exon	24348778	24349115	2	-	.	gene_id "ENSG00000226377"; transcript_id "ENSE00001671984"
chr17	bjp	exon	24349452	24349569	2	-	.	gene_id "ENSG00000226377"; transcript_id "ENSE00001706521"
chr17	bjp	exon	24350236	24350519	2	+	.	gene_id "ENSG00000176658"; transcript_id "ENSG00000176658.7_M2"
chr17	bjp	exon	24350636	24350654	2	-	.	gene_id "ENSG00000226377"; transcript_id "ENSE00001679769_F1"
chr17	bjp	exon	24364031	24364170	2	+	.	gene_id "ENSG00000176658"; transcript_id "ENSE00002708872"
chr17	bjp	exon	24433551	24433678	2	+	.	gene_id "ENSG00000176658"; transcript_id "ENSE00002725983"
chr17	bjp	exon	24445420	24445628	2	+	.	gene_id "ENSG00000176658"; transcript_id "ENSE00003598133"
chr17	bjp	exon	24447633	24447726	2	+	.	gene_id "ENSG00000176658"; transcript_id "ENSE00002811912"
chr17	bjp	exon	24450175	24450340	2	+	.	gene_id "ENSG00000176658"; transcript_id "ENSE00002817311"
chr17	bjp	exon	24453362	24453415	2	+	.	gene_id "ENSG00000176658"; transcript_id "ENSE00002898086"
chr17	bjp	exon	24454986	24455081	2	+	.	gene_id "ENSG00000176658"; transcript_id "ENSE00002949877"
chr17	bjp	exon	24458453	24458569	2	+	.	gene_id "ENSG00000176658"; transcript_id "ENSE00002847893"
chr17	bjp	exon	24461134	24461337	2	+	.	gene_id "ENSG00000176658"; transcript_id "ENSE00002825601"
chr17	bjp	exon	24465596	24465741	2	+	.	gene_id "ENSG00000176658"; transcript_id "ENSE00002809996"
chr17	bjp	exon	24465818	24465931	2	+	.	gene_id "ENSG00000176658"; transcript_id "ENSG00000176658.6_M2"
chr17	bjp	exon	24466096	24466410	2	+	.	gene_id "ENSG00000176658"; transcript_id "ENSE00002688700"
chr17	bjp	exon	24470485	24470712	2	+	.	gene_id "ENSG00000176658"; transcript_id "ENSG00000176658.4_M4"
chr17	bjp	exon	24480527	24480694	2	+	.	gene_id "ENSG00000176658"; transcript_id "ENSE00002722171"
chr17	bjp	exon	24480931	24481005	2	+	.	gene_id "ENSG00000176658"; transcript_id "ENSE00003566370"
chr17	bjp	exon	24487817	24487949	2	+	.	gene_id "ENSG00000176658"; transcript_id "ENSG00000176658.4_M2"
chr17	bjp	exon	24491305	24491485	2	+	.	gene_id "ENSG00000176658"; transcript_id "ENSE00002731775"
chr17	bjp	exon	24498593	24498625	2	+	.	gene_id "ENSG00000176658"; transcript_id "ENSE00002708379"
chr17	bjp	exon	24505004	24505170	2	+	.	gene_id "ENSG00000176658"; transcript_id "ENSG00000176658.3_M4"
chr17	bjp	exon	24513988	24514195	2	+	.	gene_id "ENSG00000176658"; transcript_id "ENSE00003595686"
chr17	bjp	exon	24539525	24539756	2	-	.	gene_id "ENSG00000264458"; transcript_id "ENSE00002734704"
chr17	bjp	exon	24563033	24563059	2	+	.	gene_id "ENSG00000176658"; transcript_id "ENSE00002710381"
chr17	bjp	exon	24563078	24563961	2	+	.	gene_id "ENSG00000176658"; transcript_id "ENSG00000176658.2_M4"
chr17	bjp	exon	24567861	24568005	2	+	.	gene_id "ENSG00000176658"; transcript_id "ENSE00003466304"
chr17	bjp	exon	24568535	24568639	2	+	.	gene_id "ENSG00000176658"; transcript_id "ENSG00000176658.3_M2"
chr17	bjp	exon	24583641	24583754	2	+	.	gene_id "ENSG00000176658"; transcript_id "ENSG00000176658.2_M2"
chr17	bjp	exon	24589983	24590062	2	-	.	gene_id "ENSG00000264458"; transcript_id "ENSE00002696345"
chr17	bjp	exon	24617270	24617424	2	+	.	gene_id "ENSG00000176658"; transcript_id "ENSE00003554066"
chr17	bjp	exon	24619807	24619966	2	+	.	gene_id "ENSG00000176658"; transcript_id "ENSE00002704024"
chr17	bjp	exon	24627975	24628338	2	+	.	gene_id "ENSG00000176658"; transcript_id "ENSG00000176658.1_M2"
chr17	bjp	exon	24691015	24691278	2	-	.	gene_id "ENSG00000266599"; transcript_id "ENSE00002703933"
chr17	bjp	exon	24692361	24692778	2	+	.	gene_id "ENSG00000265337"; transcript_id "ENSE00002707611"
chr17	bjp	exon	24693345	24693401	2	+	.	gene_id "ENSG00000265337"; transcript_id "ENSE00002701423"
chr17	bjp	exon	24698976	24699003	2	+	.	gene_id "ENSG00000265222"; transcript_id "ENSE00002716413"
chr17	bjp	exon	24703070	24703323	2	+	.	gene_id "ENSG00000263717"; transcript_id "ENSE00002713544_F1"
chr17	bjp	exon	24703396	24703467	2	-	.	gene_id "ENSG00000266599"; transcript_id "ENSE00002690552_F1"
chr17	bjp	exon	24709437	24709530	2	+	.	gene_id "ENSG00000263717"; transcript_id "ENSE00002706081"
chr17	bjp	exon	24711554	24712447	2	+	.	gene_id "ENSG00000265222"; transcript_id "ENSE00002707781"
chr17	bjp	exon	24716753	24717831	2	+	.	gene_id "ENSG00000280245"; transcript_id "ENSE00003756219"
chr17	bjp	exon	24723096	24724819	2	-	.	gene_id "ENSG00000266718"; transcript_id "ENSE00002695070"
chr17	bjp	exon	24725365	24725474	2	+	.	gene_id "ENSG00000176658"; transcript_id "ENSE00002709032"
chr17	bjp	exon	24726147	24726908	2	-	.	gene_id "ENSG00000266718"; transcript_id "ENSE00002684501"
chr17	bjp	exon	24727529	24729926	2	+	.	gene_id "ENSG00000176658"; transcript_id "ENSG00000176658.1_M4"
chr17	bjp	exon	24731192	24734974	2	-	.	gene_id "ENSG00000176749"; transcript_id "ENSG00000176749.1_M5"
chr17	bjp	exon	24735280	24735811	2	-	.	gene_id "ENSG00000176749"; transcript_id "ENSE00001271005"
chr17	bjp	exon	24739120	24743201	2	-	.	gene_id "ENSG00000108671"; transcript_id "ENSG00000108671.1_M13"
chr17	bjp	exon	24744625	24745775	2	-	.	gene_id "ENSG00000108671"; transcript_id "ENSG00000108671.2_M3"
chr17	bjp	exon	24747630	24747690	2	-	.	gene_id "ENSG00000108671"; transcript_id "ENSE00003531008"
chr17	bjp	exon	24748373	24748653	2	-	.	gene_id "ENSG00000108671"; transcript_id "ENSG00000108671.4_M2"
chr17	bjp	exon	24753259	24753453	2	-	.	gene_id "ENSG00000108671"; transcript_id "ENSG00000108671.3_M2"
chr17	bjp	exon	24757910	24757967	2	-	.	gene_id "ENSG00000108671"; transcript_id "ENSG00000108671.1_M3"
chr17	bjp	exon	24758368	24758439	2	-	.	gene_id "ENSG00000108671"; transcript_id "ENSE00003492106"
chr17	bjp	exon	24759006	24759114	2	+	.	gene_id "ENSG00000202100"; transcript_id "ENSE00001439993"
chr17	bjp	exon	24767681	24767806	2	-	.	gene_id "ENSG00000108671"; transcript_id "ENSE00002694760"
chr17	bjp	exon	24767939	24768063	2	-	.	gene_id "ENSG00000108671"; transcript_id "ENSG00000108671.2_M2"
chr17	bjp	exon	24775236	24775623	2	-	.	gene_id "ENSG00000108671"; transcript_id "ENSG00000108671.1_M2"
chr17	bjp	exon	24776530	24776580	2	+	.	gene_id "ENSG00000279762"; transcript_id "ENSE00003755046_F3"
chr17	bjp	exon	24776902	24777952	2	+	.	gene_id "ENSG00000279762"; transcript_id "ENSE00003755046_F2"
chr17	bjp	exon	24778327	24779069	2	+	.	gene_id "ENSG00000279762"; transcript_id "ENSE00003755046_F1"
chr17	bjp	exon	24783818	24784104	2	+	.	gene_id "ENSG00000279762"; transcript_id "ENSE00003755824"
chr17	bjp	exon	24786174	24786337	2	+	.	gene_id "ENSG00000279762"; transcript_id "ENSE00003757312"
chr17	bjp	exon	24787550	24787636	2	+	.	gene_id "ENSG00000264373"; transcript_id "ENSE00002691263"
chr17	bjp	exon	24789736	24790215	2	-	.	gene_id "ENSG00000264083"; transcript_id "ENSE00002715025"
chr17	bjp	exon	24795663	24795794	2	+	.	gene_id "ENSG00000279762"; transcript_id "ENSE00003760125"
chr17	bjp	exon	24798210	24798552	2	+	.	gene_id "ENSG00000279762"; transcript_id "ENSE00003756078"
chr17	bjp	exon	24809880	24809969	2	-	.	gene_id "ENSG00000266385"; transcript_id "ENSE00002704446"
chr17	bjp	exon	24810622	24811087	2	-	.	gene_id "ENSG00000266385"; transcript_id "ENSE00002719185"
chr17	bjp	exon	24811554	24812141	2	-	.	gene_id "ENSG00000278668"; transcript_id "ENSE00003747417"
chr17	bjp	exon	24814008	24814307	2	-	.	gene_id "ENSG00000274341"; transcript_id "ENSE00003729059"
chr17	bjp	exon	24852838	24853458	2	-	.	gene_id "ENSG00000010244"; transcript_id "ENSG00000010244.6_M2"
chr17	bjp	exon	24853864	24854525	2	-	.	gene_id "ENSG00000010244"; transcript_id "ENSG00000010244.5_M2"
chr17	bjp	exon	24855510	24855602	2	-	.	gene_id "ENSG00000010244"; transcript_id "ENSG00000010244.4_M2"
chr17	bjp	exon	24856681	24856943	2	-	.	gene_id "ENSG00000010244"; transcript_id "ENSG00000010244.2_M4"
chr17	bjp	exon	24859280	24859539	2	-	.	gene_id "ENSG00000010244"; transcript_id "ENSG00000010244.3_M2"
chr17	bjp	exon	24860744	24860791	2	-	.	gene_id "ENSG00000010244"; transcript_id "ENSE00001364975"
chr17	bjp	exon	24860926	24861367	2	-	.	gene_id "ENSG00000010244"; transcript_id "ENSG00000010244.2_M2"
chr17	bjp	exon	24870284	24870457	2	-	.	gene_id "ENSG00000010244"; transcript_id "ENSG00000010244.1_M5"
chr17	bjp	exon	24870567	24870734	2	-	.	gene_id "ENSG00000010244"; transcript_id "ENSE00002725522"
chr17	bjp	exon	24871021	24871294	2	-	.	gene_id "ENSG00000010244"; transcript_id "ENSE00002728264"
chr17	bjp	exon	24871847	24871872	2	-	.	gene_id "ENSG00000010244"; transcript_id "ENSE00002713478_F2"
chr17	bjp	exon	24871923	24871996	2	-	.	gene_id "ENSG00000010244"; transcript_id "ENSG00000010244.1_M10"
chr17	bjp	exon	24872083	24872090	2	-	.	gene_id "ENSG00000283774"; transcript_id "ENSE00001500199_F1"
chr17	bjp	exon	24872176	24872257	2	+	.	gene_id "ENSG00000108666"; transcript_id "ENSE00002703126"
chr17	bjp	exon	24878099	24878450	2	+	.	gene_id "ENSG00000263749"; transcript_id "ENSE00002713204"
chr17	bjp	exon	24879953	24879981	2	+	.	gene_id "ENSG00000108666"; transcript_id "ENSE00002688523"
chr17	bjp	exon	24880013	24880222	2	+	.	gene_id "ENSG00000108666"; transcript_id "ENSG00000108666.1_M5"
chr17	bjp	exon	24880270	24880418	2	+	.	gene_id "ENSG00000108666"; transcript_id "ENSG00000108666.6_M3"
chr17	bjp	exon	24880936	24881350	2	+	.	gene_id "ENSG00000108666"; transcript_id "ENSG00000108666.2_M2"
chr17	bjp	exon	24882266	24882415	2	+	.	gene_id "ENSG00000108666"; transcript_id "ENSG00000108666.5_M3"
chr17	bjp	exon	24883883	24884227	2	+	.	gene_id "ENSG00000108666"; transcript_id "ENSG00000108666.2_M4"
chr17	bjp	exon	24884278	24884337	2	+	.	gene_id "ENSG00000108666"; transcript_id "ENSG00000108666.4_M3"
chr17	bjp	exon	24886827	24886945	2	+	.	gene_id "ENSG00000108666"; transcript_id "ENSG00000108666.3_M3"
chr17	bjp	exon	24887430	24887618	2	+	.	gene_id "ENSG00000108666"; transcript_id "ENSG00000108666.2_M3"
chr17	bjp	exon	24887664	24887800	2	+	.	gene_id "ENSG00000108666"; transcript_id "ENSG00000108666.1_M4"
chr17	bjp	exon	24888842	24888945	2	+	.	gene_id "ENSG00000108666"; transcript_id "ENSG00000108666.1_M2"
chr17	bjp	exon	24890385	24892963	2	+	.	gene_id "ENSG00000108666"; transcript_id "ENSG00000108666.1_M3"
chr17	bjp	exon	24893016	24893696	2	+	.	gene_id "ENSG00000108666"; transcript_id "ENSE00001175910_F1"
chr17	bjp	exon	24897552	24897664	2	+	.	gene_id "ENSG00000108666"; transcript_id "ENSE00002704092_F1"
chr17	bjp	exon	24897759	24897797	2	-	.	gene_id "ENSG00000141314"; transcript_id "ENSG00000141314.6_M2"
chr17	bjp	exon	24897893	24901368	2	-	.	gene_id "ENSG00000141314"; transcript_id "ENSG00000141314.1_M4"
chr17	bjp	exon	24906242	24906302	2	-	.	gene_id "ENSG00000141314"; transcript_id "ENSG00000141314.5_M2"
chr17	bjp	exon	24917270	24917370	2	-	.	gene_id "ENSG00000141314"; transcript_id "ENSE00003596163"
chr17	bjp	exon	24924559	24924671	2	-	.	gene_id "ENSG00000141314"; transcript_id "ENSE00003634007"
chr17	bjp	exon	24928281	24928429	2	-	.	gene_id "ENSG00000141314"; transcript_id "ENSG00000141314.4_M2"
chr17	bjp	exon	24933723	24933947	2	-	.	gene_id "ENSG00000141314"; transcript_id "ENSE00003671339"
chr17	bjp	exon	24934370	24934507	2	-	.	gene_id "ENSG00000141314"; transcript_id "ENSE00002733324"
chr17	bjp	exon	24937921	24938604	2	-	.	gene_id "ENSG00000141314"; transcript_id "ENSG00000141314.3_M2"
chr17	bjp	exon	24941816	24941856	2	+	.	gene_id "ENSG00000263674"; transcript_id "ENSE00002719243"
chr17	bjp	exon	24942098	24942382	2	+	.	gene_id "ENSG00000263674"; transcript_id "ENSE00002715653"
chr17	bjp	exon	24960116	24960237	2	-	.	gene_id "ENSG00000141314"; transcript_id "ENSG00000141314.2_M2"
chr17	bjp	exon	24961743	24961867	2	-	.	gene_id "ENSG00000141314"; transcript_id "ENSG00000141314.1_M2"
chr17	bjp	exon	24974629	24974918	2	-	.	gene_id "ENSG00000126858"; transcript_id "ENSE00002705803"
chr17	bjp	exon	24985646	24986014	2	-	.	gene_id "ENSG00000126858"; transcript_id "ENSE00002722279"
chr17	bjp	exon	25005364	25006514	2	-	.	gene_id "ENSG00000126858"; transcript_id "ENSG00000126858.1_M6"
chr17	bjp	exon	25009973	25010110	2	-	.	gene_id "ENSG00000126858"; transcript_id "ENSE00002705965"
chr17	bjp	exon	25019733	25020052	2	-	.	gene_id "ENSG00000126858"; transcript_id "ENSG00000126858.2_M3"
chr17	bjp	exon	25021427	25023055	2	-	.	gene_id "ENSG00000126858"; transcript_id "ENSG00000126858.2_M5"
chr17	bjp	exon	25023600	25024253	2	-	.	gene_id "ENSG00000126858"; transcript_id "ENSG00000126858.1_M5"
chr17	bjp	exon	25027163	25027276	2	-	.	gene_id "ENSG00000126858"; transcript_id "ENSG00000126858.1_M3"
chr17	bjp	exon	25028223	25028359	2	-	.	gene_id "ENSG00000126858"; transcript_id "ENSG00000126858.3_M2"
chr17	bjp	exon	25030063	25030163	2	-	.	gene_id "ENSG00000126858"; transcript_id "ENSE00003491629"
chr17	bjp	exon	25031567	25031712	2	-	.	gene_id "ENSG00000126858"; transcript_id "ENSG00000126858.2_M2"
chr17	bjp	exon	25032086	25032170	2	-	.	gene_id "ENSG00000126858"; transcript_id "ENSE00003577453"
chr17	bjp	exon	25036992	25037112	2	-	.	gene_id "ENSG00000126858"; transcript_id "ENSE00003527293"
chr17	bjp	exon	25037873	25037981	2	-	.	gene_id "ENSG00000126858"; transcript_id "ENSE00003462298"
chr17	bjp	exon	25038799	25038897	2	-	.	gene_id "ENSG00000126858"; transcript_id "ENSE00003513513"
chr17	bjp	exon	25046954	25047055	2	-	.	gene_id "ENSG00000126858"; transcript_id "ENSE00003585329"
chr17	bjp	exon	25047361	25047469	2	-	.	gene_id "ENSG00000126858"; transcript_id "ENSE00003637192"
chr17	bjp	exon	25058385	25058508	2	-	.	gene_id "ENSG00000126858"; transcript_id "ENSE00003722763"
chr17	bjp	exon	25070937	25071998	2	-	.	gene_id "ENSG00000280033"; transcript_id "ENSE00003755069"
chr17	bjp	exon	25088169	25088279	2	+	.	gene_id "ENSG00000214708"; transcript_id "ENSE00001535172"
chr17	bjp	exon	25088576	25088591	2	-	.	gene_id "ENSG00000126858"; transcript_id "ENSG00000126858.1_M10"
chr17	bjp	exon	25088831	25090058	2	+	.	gene_id "ENSG00000214708"; transcript_id "ENSE00001535171_F1"
chr17	bjp	exon	25103116	25103975	2	-	.	gene_id "ENSG00000277511"; transcript_id "ENSE00003714066"
chr17	bjp	exon	25118901	25119931	2	+	.	gene_id "ENSG00000265574"; transcript_id "ENSE00002706381"
chr17	bjp	exon	25203792	25205041	2	-	.	gene_id "ENSG00000181481"; transcript_id "ENSG00000181481.1_M3"
chr17	bjp	exon	25206162	25206233	2	-	.	gene_id "ENSG00000181481"; transcript_id "ENSE00001684713"
chr17	bjp	exon	25206359	25206448	2	-	.	gene_id "ENSG00000181481"; transcript_id "ENSG00000181481.2_M2"
chr17	bjp	exon	25215667	25215829	2	-	.	gene_id "ENSG00000181481"; transcript_id "ENSG00000181481.1_M2"
chr17	bjp	exon	25219008	25219151	2	-	.	gene_id "ENSG00000181481"; transcript_id "ENSE00002418700"
chr17	bjp	exon	25227407	25229058	2	-	.	gene_id "ENSG00000264456"; transcript_id "ENSE00002713918"
chr17	bjp	exon	25229265	25230529	2	-	.	gene_id "ENSG00000181481"; transcript_id "ENSG00000181481.1_M6"
chr17	bjp	exon	25231394	25231937	2	-	.	gene_id "ENSG00000181481"; transcript_id "ENSE00002706124"
chr17	bjp	exon	25235226	25235408	2	+	.	gene_id "ENSG00000265743"; transcript_id "ENSE00002686905"
chr17	bjp	exon	25235566	25235786	2	+	.	gene_id "ENSG00000265743"; transcript_id "ENSE00002733561"
chr17	bjp	exon	25240870	25241154	2	-	.	gene_id "ENSG00000266274"; transcript_id "ENSE00002685159"
chr17	bjp	exon	25241396	25242871	2	-	.	gene_id "ENSG00000184060"; transcript_id "ENSG00000184060.2_M5"
chr17	bjp	exon	25243744	25243963	2	+	.	gene_id "ENSG00000230113"; transcript_id "ENSE00001690755"
chr17	bjp	exon	25243977	25244100	2	-	.	gene_id "ENSG00000184060"; transcript_id "ENSE00001914457_F2"
chr17	bjp	exon	25244426	25244464	2	-	.	gene_id "ENSG00000184060"; transcript_id "ENSG00000184060.1_M5"
chr17	bjp	exon	25246156	25246471	2	-	.	gene_id "ENSG00000184060"; transcript_id "ENSG00000184060.3_M3"
chr17	bjp	exon	25247376	25247438	2	-	.	gene_id "ENSG00000184060"; transcript_id "ENSE00003500937"
chr17	bjp	exon	25251358	25251441	2	-	.	gene_id "ENSG00000184060"; transcript_id "ENSG00000184060.2_M3"
chr17	bjp	exon	25255677	25255823	2	-	.	gene_id "ENSG00000184060"; transcript_id "ENSG00000184060.1_M3"
chr17	bjp	exon	25266437	25266549	2	-	.	gene_id "ENSG00000184060"; transcript_id "ENSE00003480748"
chr17	bjp	exon	25268767	25268846	2	-	.	gene_id "ENSG00000184060"; transcript_id "ENSE00003509879"
chr17	bjp	exon	25273825	25273934	2	-	.	gene_id "ENSG00000184060"; transcript_id "ENSG00000184060.1_M2"
chr17	bjp	exon	25277663	25277793	2	-	.	gene_id "ENSG00000184060"; transcript_id "ENSE00001313364"
chr17	bjp	exon	25278625	25279053	2	-	.	gene_id "ENSG00000184060"; transcript_id "ENSG00000184060.1_M6"
chr17	bjp	exon	25293115	25293290	2	+	.	gene_id "ENSG00000172171"; transcript_id "ENSE00002730033_F2"
chr17	bjp	exon	25293592	25293767	2	+	.	gene_id "ENSG00000172171"; transcript_id "ENSG00000172171.2_M2"
chr17	bjp	exon	25295327	25295817	2	+	.	gene_id "ENSG00000172171"; transcript_id "ENSG00000172171.1_M2"
chr17	bjp	exon	25299251	25300157	2	+	.	gene_id "ENSG00000172171"; transcript_id "ENSG00000172171.1_M3"
chr17	bjp	exon	25300699	25300900	2	+	.	gene_id "ENSG00000172171"; transcript_id "ENSG00000172171.1_M4"
chr17	bjp	exon	25302038	25302463	2	+	.	gene_id "ENSG00000172171"; transcript_id "ENSE00002688270"
chr17	bjp	exon	25303930	25304968	2	-	.	gene_id "ENSG00000176208"; transcript_id "ENSE00001317821"
chr17	bjp	exon	25305081	25305239	2	-	.	gene_id "ENSG00000176208"; transcript_id "ENSE00001282400"
chr17	bjp	exon	25305652	25306508	2	-	.	gene_id "ENSG00000176208"; transcript_id "ENSE00001282407"
chr17	bjp	exon	25307014	25307195	2	-	.	gene_id "ENSG00000176208"; transcript_id "ENSE00001282414"
chr17	bjp	exon	25312260	25312440	2	-	.	gene_id "ENSG00000176208"; transcript_id "ENSE00001282422"
chr17	bjp	exon	25320138	25320202	2	-	.	gene_id "ENSG00000176208"; transcript_id "ENSE00001282429"
chr17	bjp	exon	25321532	25321625	2	-	.	gene_id "ENSG00000176208"; transcript_id "ENSE00001282435"
chr17	bjp	exon	25322077	25322210	2	-	.	gene_id "ENSG00000176208"; transcript_id "ENSE00001282441"
chr17	bjp	exon	25323075	25323251	2	-	.	gene_id "ENSG00000176208"; transcript_id "ENSG00000176208.3_M2"
chr17	bjp	exon	25329750	25330106	2	-	.	gene_id "ENSG00000176208"; transcript_id "ENSG00000176208.2_M2"
chr17	bjp	exon	25330212	25330354	2	-	.	gene_id "ENSG00000176208"; transcript_id "ENSE00003491706"
chr17	bjp	exon	25331170	25331249	2	-	.	gene_id "ENSG00000176208"; transcript_id "ENSE00003575358"
chr17	bjp	exon	25333769	25333865	2	-	.	gene_id "ENSG00000176208"; transcript_id "ENSE00003548098"
chr17	bjp	exon	25334651	25335270	2	+	.	gene_id "ENSG00000263531"; transcript_id "ENSE00002725150"
chr17	bjp	exon	25335460	25335669	2	+	.	gene_id "ENSG00000263531"; transcript_id "ENSE00001533462"
chr17	bjp	exon	25336559	25336890	2	+	.	gene_id "ENSG00000265334"; transcript_id "ENSE00002705449"
chr17	bjp	exon	25339012	25339191	2	-	.	gene_id "ENSG00000176208"; transcript_id "ENSE00003576749"
chr17	bjp	exon	25341296	25341458	2	-	.	gene_id "ENSG00000176208"; transcript_id "ENSE00003495483"
chr17	bjp	exon	25342511	25342668	2	-	.	gene_id "ENSG00000176208"; transcript_id "ENSE00003470136"
chr17	bjp	exon	25344294	25344478	2	-	.	gene_id "ENSG00000176208"; transcript_id "ENSE00003605372"
chr17	bjp	exon	25354642	25354723	2	-	.	gene_id "ENSG00000176208"; transcript_id "ENSE00003686085"
chr17	bjp	exon	25355530	25355656	2	-	.	gene_id "ENSG00000176208"; transcript_id "ENSE00003535448"
chr17	bjp	exon	25358778	25358942	2	-	.	gene_id "ENSG00000176208"; transcript_id "ENSE00003644930"
chr17	bjp	exon	25362236	25362344	2	-	.	gene_id "ENSG00000176208"; transcript_id "ENSE00003540311"
chr17	bjp	exon	25363501	25364919	2	-	.	gene_id "ENSG00000176208"; transcript_id "ENSG00000176208.1_M2"
chr17	bjp	exon	25365225	25365401	2	-	.	gene_id "ENSG00000176208"; transcript_id "ENSE00001282525_F1"
chr17	bjp	exon	25367151	25367594	2	-	.	gene_id "ENSG00000176208"; transcript_id "ENSE00001245359"
chr17	bjp	exon	25368246	25368663	2	-	.	gene_id "ENSG00000242439"; transcript_id "ENSE00001843100"
chr17	bjp	exon	25374763	25375016	2	+	.	gene_id "ENSG00000176390"; transcript_id "ENSG00000176390.3_M2"
chr17	bjp	exon	25389521	25389939	2	+	.	gene_id "ENSG00000176390"; transcript_id "ENSE00002722840"
chr17	bjp	exon	25395410	25395440	2	+	.	gene_id "ENSG00000176390"; transcript_id "ENSG00000176390.2_M2"
chr17	bjp	exon	25395618	25395864	2	-	.	gene_id "ENSG00000276250"; transcript_id "ENSE00003728675_F1"
chr17	bjp	exon	25398100	25398493	2	+	.	gene_id "ENSG00000176390"; transcript_id "ENSE00002717579"
chr17	bjp	exon	25402146	25402233	2	+	.	gene_id "ENSG00000176390"; transcript_id "ENSE00003458420"
chr17	bjp	exon	25407142	25407404	2	-	.	gene_id "ENSG00000266490"; transcript_id "ENSE00002723044_F2"
chr17	bjp	exon	25407538	25407604	2	-	.	gene_id "ENSG00000266490"; transcript_id "ENSE00002723044_F1"
chr17	bjp	exon	25409119	25409380	2	-	.	gene_id "ENSG00000264538"; transcript_id "ENSE00002239402"
chr17	bjp	exon	25412281	25412573	2	-	.	gene_id "ENSG00000264538"; transcript_id "ENSG00000264538.4_M2"
chr17	bjp	exon	25413983	25414095	2	+	.	gene_id "ENSG00000176390"; transcript_id "ENSG00000176390.1_M2"
chr17	bjp	exon	25415120	25415365	2	-	.	gene_id "ENSG00000264538"; transcript_id "ENSE00002721355"
chr17	bjp	exon	25415566	25417311	2	+	.	gene_id "ENSG00000176390"; transcript_id "ENSG00000176390.1_M4"
chr17	bjp	exon	25448708	25450790	2	-	.	gene_id "ENSG00000280069"; transcript_id "ENSE00003759523"
chr17	bjp	exon	25519073	25519201	2	+	.	gene_id "ENSG00000253058"; transcript_id "ENSE00002089526"
chr17	bjp	exon	25580896	25581125	2	+	.	gene_id "ENSG00000108651"; transcript_id "ENSG00000108651.3_M3"
chr17	bjp	exon	25581321	25581370	2	+	.	gene_id "ENSG00000108651"; transcript_id "ENSE00001931760"
chr17	bjp	exon	25582942	25583026	2	+	.	gene_id "ENSG00000108651"; transcript_id "ENSE00003569991"
chr17	bjp	exon	25587660	25587701	2	+	.	gene_id "ENSG00000108651"; transcript_id "ENSE00003604895"
chr17	bjp	exon	25587935	25588027	2	+	.	gene_id "ENSG00000108651"; transcript_id "ENSE00003561925"
chr17	bjp	exon	25612106	25612678	2	+	.	gene_id "ENSG00000108651"; transcript_id "ENSG00000108651.1_M2"
chr17	bjp	exon	25617461	25617640	2	+	.	gene_id "ENSG00000108651"; transcript_id "ENSE00003553842"
chr17	bjp	exon	25618557	25618926	2	-	.	gene_id "ENSG00000263990"; transcript_id "ENSE00002725919_F1"
chr17	bjp	exon	25618950	25619202	2	+	.	gene_id "ENSG00000108651"; transcript_id "ENSG00000108651.2_M3"
chr17	bjp	exon	25619388	25619691	2	+	.	gene_id "ENSG00000108651"; transcript_id "ENSG00000108651.1_M3"
chr17	bjp	exon	25624768	25624834	2	+	.	gene_id "ENSG00000108651"; transcript_id "ENSE00003523647"
chr17	bjp	exon	25629403	25632029	2	+	.	gene_id "ENSG00000108651"; transcript_id "ENSG00000108651.1_M4"
chr17	bjp	exon	25633623	25633859	2	+	.	gene_id "ENSG00000172301"; transcript_id "ENSG00000172301.1_M3"
chr17	bjp	exon	25633886	25634210	2	+	.	gene_id "ENSG00000172301"; transcript_id "ENSG00000172301.1_M2"
chr17	bjp	exon	25636257	25636403	2	+	.	gene_id "ENSG00000172301"; transcript_id "ENSE00001915911"
chr17	bjp	exon	25639924	25640142	2	+	.	gene_id "ENSG00000172301"; transcript_id "ENSE00003496990"
chr17	bjp	exon	25640646	25641090	2	+	.	gene_id "ENSG00000172301"; transcript_id "ENSG00000172301.1_M4"
chr17	bjp	exon	25661255	25661588	2	-	.	gene_id "ENSG00000265046"; transcript_id "ENSE00002714343"
chr17	bjp	exon	25662216	25662275	2	-	.	gene_id "ENSG00000265046"; transcript_id "ENSE00002734663"
chr17	bjp	exon	25740212	25740668	2	-	.	gene_id "ENSG00000263567"; transcript_id "ENSE00002721529"
chr17	bjp	exon	25741729	25743317	2	-	.	gene_id "ENSG00000265863"; transcript_id "ENSE00002720612"
chr17	bjp	exon	25789315	25789416	2	-	.	gene_id "ENSG00000202026"; transcript_id "ENSE00001439919"
chr17	bjp	exon	25792643	25792934	2	-	.	gene_id "ENSG00000266448"; transcript_id "ENSE00002694220"
chr17	bjp	exon	25868364	25868522	2	-	.	gene_id "ENSG00000266877"; transcript_id "ENSE00002724164"
chr17	bjp	exon	25893214	25893390	2	-	.	gene_id "ENSG00000266877"; transcript_id "ENSE00002734759"
chr17	bjp	exon	25925607	25925713	2	-	.	gene_id "ENSG00000266877"; transcript_id "ENSE00002695983"
chr17	bjp	exon	25931881	25932018	2	-	.	gene_id "ENSG00000228768"; transcript_id "ENSE00001802241_F1"
chr17	bjp	exon	25932030	25932129	2	-	.	gene_id "ENSG00000283978"; transcript_id "ENSE00001437080_F1"
chr17	bjp	exon	25932182	25932271	2	-	.	gene_id "ENSG00000265976"; transcript_id "ENSE00002732220"
chr17	bjp	exon	25935366	25935455	2	-	.	gene_id "ENSG00000228768"; transcript_id "ENSE00001667752"
chr17	bjp	exon	25936180	25936399	2	-	.	gene_id "ENSG00000228768"; transcript_id "ENSE00001774615"
chr17	bjp	exon	25946947	25947389	2	-	.	gene_id "ENSG00000278546"; transcript_id "ENSE00003741654"
chr17	bjp	exon	25947438	25947525	2	-	.	gene_id "ENSG00000207614"; transcript_id "ENSE00001499889"
chr17	bjp	exon	25969272	25972530	2	-	.	gene_id "ENSG00000131242"; transcript_id "ENSE00003715270_F3"
chr17	bjp	exon	25972620	25973567	2	-	.	gene_id "ENSG00000131242"; transcript_id "ENSE00003715270_F2"
chr17	bjp	exon	25974336	25975890	2	-	.	gene_id "ENSG00000131242"; transcript_id "ENSG00000131242.1_M3"
chr17	bjp	exon	25976369	25976534	2	-	.	gene_id "ENSG00000131242"; transcript_id "ENSE00002731056"
chr17	bjp	exon	25977037	25977180	2	-	.	gene_id "ENSG00000131242"; transcript_id "ENSE00000947651"
chr17	bjp	exon	25978730	25978888	2	-	.	gene_id "ENSG00000131242"; transcript_id "ENSE00000947650"
chr17	bjp	exon	25978965	25979102	2	-	.	gene_id "ENSG00000131242"; transcript_id "ENSE00000898858"
chr17	bjp	exon	25979585	25979666	2	-	.	gene_id "ENSG00000131242"; transcript_id "ENSG00000131242.4_M2"
chr17	bjp	exon	25979899	25985132	2	-	.	gene_id "ENSG00000131242"; transcript_id "ENSG00000131242.1_M6"
chr17	bjp	exon	25985444	25985627	2	-	.	gene_id "ENSG00000131242"; transcript_id "ENSG00000131242.3_M2"
chr17	bjp	exon	25986133	25986587	2	-	.	gene_id "ENSG00000131242"; transcript_id "ENSG00000131242.2_M4"
chr17	bjp	exon	25994167	25994393	2	-	.	gene_id "ENSG00000131242"; transcript_id "ENSG00000131242.2_M2"
chr17	bjp	exon	26002550	26002959	2	-	.	gene_id "ENSG00000131242"; transcript_id "ENSE00002687640"
chr17	bjp	exon	26023512	26023944	2	-	.	gene_id "ENSG00000131242"; transcript_id "ENSG00000131242.1_M4"
chr17	bjp	exon	26046134	26046423	2	-	.	gene_id "ENSG00000239595"; transcript_id "ENSE00001870855"
chr17	bjp	exon	26063394	26063472	2	-	.	gene_id "ENSG00000131242"; transcript_id "ENSE00002690148"
chr17	bjp	exon	26077719	26077807	2	-	.	gene_id "ENSG00000131242"; transcript_id "ENSE00003492185"
chr17	bjp	exon	26079942	26080029	2	-	.	gene_id "ENSG00000131242"; transcript_id "ENSE00003597063"
chr17	bjp	exon	26126135	26126510	2	-	.	gene_id "ENSG00000131242"; transcript_id "ENSE00002708635"
chr17	bjp	exon	26126781	26127168	2	-	.	gene_id "ENSG00000131242"; transcript_id "ENSG00000131242.1_M2"
chr17	bjp	exon	26136722	26136965	2	-	.	gene_id "ENSG00000196712"; transcript_id "ENSG00000196712.6_M3"
chr17	bjp	exon	26138922	26139008	2	-	.	gene_id "ENSG00000196712"; transcript_id "ENSE00001925890"
chr17	bjp	exon	26139784	26140035	2	-	.	gene_id "ENSG00000196712"; transcript_id "ENSE00001599673"
chr17	bjp	exon	26140118	26140505	2	-	.	gene_id "ENSG00000196712"; transcript_id "ENSG00000196712.5_M3"
chr17	bjp	exon	26141474	26145140	2	-	.	gene_id "ENSG00000196712"; transcript_id "ENSG00000196712.1_M4"
chr17	bjp	exon	26151865	26151918	2	-	.	gene_id "ENSG00000196712"; transcript_id "ENSE00001657839"
chr17	bjp	exon	26157541	26163318	2	-	.	gene_id "ENSG00000196712"; transcript_id "ENSG00000196712.1_M10"
chr17	bjp	exon	26166727	26166884	2	-	.	gene_id "ENSG00000196712"; transcript_id "ENSE00003462752"
chr17	bjp	exon	26168821	26168956	2	-	.	gene_id "ENSG00000196712"; transcript_id "ENSE00003626200"
chr17	bjp	exon	26169888	26170019	2	-	.	gene_id "ENSG00000196712"; transcript_id "ENSG00000196712.16_M2"
chr17	bjp	exon	26172561	26172687	2	-	.	gene_id "ENSG00000196712"; transcript_id "ENSG00000196712.15_M2"
chr17	bjp	exon	26175045	26175410	2	-	.	gene_id "ENSG00000196712"; transcript_id "ENSG00000196712.14_M2"
chr17	bjp	exon	26176885	26176986	2	-	.	gene_id "ENSG00000196712"; transcript_id "ENSE00003632813"
chr17	bjp	exon	26177551	26177688	2	-	.	gene_id "ENSG00000196712"; transcript_id "ENSG00000196712.13_M2"
chr17	bjp	exon	26177810	26177927	2	-	.	gene_id "ENSG00000196712"; transcript_id "ENSG00000196712.4_M3"
chr17	bjp	exon	26178108	26178322	2	-	.	gene_id "ENSG00000196712"; transcript_id "ENSE00003545832"
chr17	bjp	exon	26178776	26179055	2	-	.	gene_id "ENSG00000196712"; transcript_id "ENSG00000196712.12_M2"
chr17	bjp	exon	26179220	26179360	2	-	.	gene_id "ENSG00000196712"; transcript_id "ENSE00003516150"
chr17	bjp	exon	26180751	26180944	2	-	.	gene_id "ENSG00000196712"; transcript_id "ENSE00003459268"
chr17	bjp	exon	26181054	26181120	2	-	.	gene_id "ENSG00000196712"; transcript_id "ENSE00001837287"
chr17	bjp	exon	26183496	26185096	2	-	.	gene_id "ENSG00000196712"; transcript_id "ENSG00000196712.3_M3"
chr17	bjp	exon	26187556	26187896	2	-	.	gene_id "ENSG00000196712"; transcript_id "ENSE00003485672"
chr17	bjp	exon	26189116	26189548	2	-	.	gene_id "ENSG00000196712"; transcript_id "ENSE00003482820"
chr17	bjp	exon	26193480	26193873	2	+	.	gene_id "ENSG00000126860"; transcript_id "ENSG00000126860.1_M2"
chr17	bjp	exon	26194336	26194411	2	+	.	gene_id "ENSG00000126860"; transcript_id "ENSE00001871696"
chr17	bjp	exon	26194859	26194999	2	+	.	gene_id "ENSG00000126860"; transcript_id "ENSE00001478208"
chr17	bjp	exon	26196358	26196549	2	+	.	gene_id "ENSG00000126860"; transcript_id "ENSE00003467437_F2"
chr17	bjp	exon	26197074	26197818	2	+	.	gene_id "ENSG00000126860"; transcript_id "ENSE00003467437_F1"
chr17	bjp	exon	26200899	26200993	2	+	.	gene_id "ENSG00000265118"; transcript_id "ENSE00002720162"
chr17	bjp	exon	26207402	26207474	2	+	.	gene_id "ENSG00000185862"; transcript_id "ENSE00003646405"
chr17	bjp	exon	26210155	26211601	2	+	.	gene_id "ENSG00000185862"; transcript_id "ENSG00000185862.1_M2"
chr17	bjp	exon	26215762	26215858	2	-	.	gene_id "ENSG00000196712"; transcript_id "ENSE00002719836"
chr17	bjp	exon	26217833	26220799	2	+	.	gene_id "ENSG00000126861"; transcript_id "ENSG00000126861.1_M4"
chr17	bjp	exon	26237119	26237191	2	+	.	gene_id "ENSG00000126861"; transcript_id "ENSE00002712836"
chr17	bjp	exon	26241701	26241746	2	+	.	gene_id "ENSG00000126861"; transcript_id "ENSE00002704538"
chr17	bjp	exon	26242558	26243310	2	+	.	gene_id "ENSG00000126861"; transcript_id "ENSG00000126861.1_M2"
chr17	bjp	exon	26266458	26266593	2	-	.	gene_id "ENSG00000196712"; transcript_id "ENSE00003674222"
chr17	bjp	exon	26282352	26282563	2	-	.	gene_id "ENSG00000196712"; transcript_id "ENSG00000196712.9_M2"
chr17	bjp	exon	26296183	26296537	2	-	.	gene_id "ENSG00000196712"; transcript_id "ENSG00000196712.6_M2"
chr17	bjp	exon	26309151	26309282	2	-	.	gene_id "ENSG00000196712"; transcript_id "ENSE00003566524"
chr17	bjp	exon	26331710	26332676	2	-	.	gene_id "ENSG00000196712"; transcript_id "ENSG00000196712.4_M2"
chr17	bjp	exon	26333400	26333475	2	-	.	gene_id "ENSG00000196712"; transcript_id "ENSE00003463197"
chr17	bjp	exon	26333704	26333771	2	-	.	gene_id "ENSG00000196712"; transcript_id "ENSE00003517529"
chr17	bjp	exon	26345195	26345301	2	-	.	gene_id "ENSG00000196712"; transcript_id "ENSG00000196712.3_M2"
chr17	bjp	exon	26351810	26352000	2	-	.	gene_id "ENSG00000196712"; transcript_id "ENSE00003646663"
chr17	bjp	exon	26356098	26356181	2	-	.	gene_id "ENSG00000196712"; transcript_id "ENSG00000196712.2_M2"
chr17	bjp	exon	26359053	26359196	2	-	.	gene_id "ENSG00000196712"; transcript_id "ENSG00000196712.1_M2"
chr17	bjp	exon	26381444	26381963	2	-	.	gene_id "ENSG00000266371"; transcript_id "ENSE00002700550"
chr17	bjp	exon	26428984	26429064	2	+	.	gene_id "ENSG00000264107"; transcript_id "ENSE00002698904_F1"
chr17	bjp	exon	26429208	26429507	2	-	.	gene_id "ENSG00000196712"; transcript_id "ENSG00000196712.1_M3"
chr17	bjp	exon	26430009	26430084	2	+	.	gene_id "ENSG00000265444"; transcript_id "ENSE00002691919"
chr17	bjp	exon	26430942	26431060	2	+	.	gene_id "ENSG00000264107"; transcript_id "ENSE00002732815"
chr17	bjp	exon	26432714	26432817	2	-	.	gene_id "ENSG00000266865"; transcript_id "ENSE00002713124"
chr17	bjp	exon	26433487	26433635	2	+	.	gene_id "ENSG00000264107"; transcript_id "ENSE00002685996"
chr17	bjp	exon	26452373	26452510	2	-	.	gene_id "ENSG00000266865"; transcript_id "ENSE00002704898"
chr17	bjp	exon	26465263	26465455	2	+	.	gene_id "ENSG00000265798"; transcript_id "ENSE00002708983"
chr17	bjp	exon	26473360	26474506	2	+	.	gene_id "ENSG00000265798"; transcript_id "ENSE00002713666"
chr17	bjp	exon	26483258	26483369	2	+	.	gene_id "ENSG00000265798"; transcript_id "ENSE00002718053"
chr17	bjp	exon	26491319	26491557	2	-	.	gene_id "ENSG00000266865"; transcript_id "ENSE00002712198"
chr17	bjp	exon	26492118	26492188	2	-	.	gene_id "ENSG00000266865"; transcript_id "ENSE00002692188"
chr17	bjp	exon	26493535	26493600	2	-	.	gene_id "ENSG00000266865"; transcript_id "ENSE00002730057"
chr17	bjp	exon	26539474	26539600	2	+	.	gene_id "ENSG00000263860"; transcript_id "ENSE00002731445"
chr17	bjp	exon	26540018	26540172	2	+	.	gene_id "ENSG00000263860"; transcript_id "ENSE00002688935"
chr17	bjp	exon	26548236	26548409	2	-	.	gene_id "ENSG00000264958"; transcript_id "ENSE00002714886"
chr17	bjp	exon	26548521	26548688	2	-	.	gene_id "ENSG00000264958"; transcript_id "ENSE00002691903"
chr17	bjp	exon	26548818	26548893	2	-	.	gene_id "ENSG00000264958"; transcript_id "ENSE00002694036"
chr17	bjp	exon	26555152	26555279	2	-	.	gene_id "ENSG00000264958"; transcript_id "ENSE00002702476"
chr17	bjp	exon	26555419	26555554	2	-	.	gene_id "ENSG00000264958"; transcript_id "ENSE00002717137"
chr17	bjp	exon	26555802	26555965	2	-	.	gene_id "ENSG00000264958"; transcript_id "ENSE00002729264"
chr17	bjp	exon	26559380	26559543	2	-	.	gene_id "ENSG00000264958"; transcript_id "ENSE00002728841"
chr17	bjp	exon	26560210	26560346	2	-	.	gene_id "ENSG00000264958"; transcript_id "ENSE00002726582"
chr17	bjp	exon	26560897	26560974	2	-	.	gene_id "ENSG00000264958"; transcript_id "ENSE00002729476"
chr17	bjp	exon	26571440	26572173	2	-	.	gene_id "ENSG00000108587"; transcript_id "ENSG00000108587.3_M3"
chr17	bjp	exon	26580973	26581289	2	-	.	gene_id "ENSG00000108587"; transcript_id "ENSG00000108587.3_M2"
chr17	bjp	exon	26601218	26601442	2	-	.	gene_id "ENSG00000108587"; transcript_id "ENSG00000108587.2_M3"
chr17	bjp	exon	26605949	26606419	2	-	.	gene_id "ENSG00000108587"; transcript_id "ENSG00000108587.1_M2"
chr17	bjp	exon	26606776	26606863	2	-	.	gene_id "ENSG00000108587"; transcript_id "ENSE00003515862"
chr17	bjp	exon	26608021	26608177	2	-	.	gene_id "ENSG00000108587"; transcript_id "ENSE00002700614"
chr17	bjp	exon	26609737	26610223	2	-	.	gene_id "ENSG00000108587"; transcript_id "ENSG00000108587.1_M3"
chr17	bjp	exon	26610927	26612594	2	-	.	gene_id "ENSG00000108587"; transcript_id "ENSE00002727044"
chr17	bjp	exon	26613603	26613727	2	-	.	gene_id "ENSG00000108587"; transcript_id "ENSG00000108587.1_M8"
chr17	bjp	exon	26620982	26626389	2	-	.	gene_id "ENSG00000108582"; transcript_id "ENSG00000108582.3_M4"
chr17	bjp	exon	26628506	26628605	2	-	.	gene_id "ENSG00000108582"; transcript_id "ENSG00000108582.8_M2"
chr17	bjp	exon	26628913	26629098	2	-	.	gene_id "ENSG00000108582"; transcript_id "ENSE00000708968"
chr17	bjp	exon	26629664	26629795	2	-	.	gene_id "ENSG00000108582"; transcript_id "ENSG00000108582.7_M2"
chr17	bjp	exon	26634097	26634498	2	-	.	gene_id "ENSG00000108582"; transcript_id "ENSG00000108582.6_M2"
chr17	bjp	exon	26634609	26636938	2	-	.	gene_id "ENSG00000108582"; transcript_id "ENSG00000108582.2_M4"
chr17	bjp	exon	26639107	26639242	2	-	.	gene_id "ENSG00000108582"; transcript_id "ENSG00000108582.1_M4"
chr17	bjp	exon	26641204	26641399	2	-	.	gene_id "ENSG00000108582"; transcript_id "ENSG00000108582.5_M2"
chr17	bjp	exon	26644947	26645276	2	-	.	gene_id "ENSG00000108582"; transcript_id "ENSE00003547172"
chr17	bjp	exon	26646826	26647168	2	-	.	gene_id "ENSG00000108582"; transcript_id "ENSG00000108582.4_M2"
chr17	bjp	exon	26663737	26663846	2	-	.	gene_id "ENSG00000108582"; transcript_id "ENSE00001114339"
chr17	bjp	exon	26668078	26668245	2	-	.	gene_id "ENSG00000108582"; transcript_id "ENSE00001114342"
chr17	bjp	exon	26671948	26672139	2	-	.	gene_id "ENSG00000108582"; transcript_id "ENSE00001114345"
chr17	bjp	exon	26672622	26672971	2	-	.	gene_id "ENSG00000108582"; transcript_id "ENSE00001114343"
chr17	bjp	exon	26673812	26673981	2	-	.	gene_id "ENSG00000108582"; transcript_id "ENSE00001114346"
chr17	bjp	exon	26674661	26674803	2	-	.	gene_id "ENSG00000108582"; transcript_id "ENSE00001114341"
chr17	bjp	exon	26710266	26710569	2	-	.	gene_id "ENSG00000108582"; transcript_id "ENSG00000108582.2_M2"
chr17	bjp	exon	26714907	26715313	2	-	.	gene_id "ENSG00000108582"; transcript_id "ENSE00002279550"
chr17	bjp	exon	26715818	26716639	2	-	.	gene_id "ENSG00000108582"; transcript_id "ENSG00000108582.1_M2"
chr17	bjp	exon	26734929	26735032	2	-	.	gene_id "ENSG00000201255"; transcript_id "ENSE00001809087"
chr17	bjp	exon	26750843	26750944	2	+	.	gene_id "ENSG00000207132"; transcript_id "ENSE00001808391"
chr17	bjp	exon	26761406	26761465	2	+	.	gene_id "ENSG00000182271"; transcript_id "ENSG00000182271.2_M2"
chr17	bjp	exon	26763308	26763414	2	+	.	gene_id "ENSG00000182271"; transcript_id "ENSE00001710969"
chr17	bjp	exon	26765948	26766226	2	+	.	gene_id "ENSG00000182271"; transcript_id "ENSE00001290474"
chr17	bjp	exon	26770362	26770640	2	+	.	gene_id "ENSG00000182271"; transcript_id "ENSE00001309833"
chr17	bjp	exon	26776528	26776631	2	+	.	gene_id "ENSG00000182271"; transcript_id "ENSE00001299265"
chr17	bjp	exon	26778205	26778245	2	+	.	gene_id "ENSG00000182271"; transcript_id "ENSE00003623264"
chr17	bjp	exon	26778748	26779105	2	+	.	gene_id "ENSG00000182271"; transcript_id "ENSG00000182271.1_M2"
chr17	bjp	exon	26803405	26803648	2	+	.	gene_id "ENSG00000108578"; transcript_id "ENSG00000108578.1_M5"
chr17	bjp	exon	26803788	26803866	2	+	.	gene_id "ENSG00000108578"; transcript_id "ENSE00002695395"
chr17	bjp	exon	26803947	26804465	2	+	.	gene_id "ENSG00000108578"; transcript_id "ENSG00000108578.1_M4"
chr17	bjp	exon	26805961	26806070	2	+	.	gene_id "ENSG00000108578"; transcript_id "ENSG00000108578.4_M2"
chr17	bjp	exon	26807258	26807364	2	+	.	gene_id "ENSG00000222679"; transcript_id "ENSE00001590565"
chr17	bjp	exon	26807488	26807629	2	+	.	gene_id "ENSG00000108578"; transcript_id "ENSG00000108578.6_M3"
chr17	bjp	exon	26808557	26808645	2	+	.	gene_id "ENSG00000108578"; transcript_id "ENSG00000108578.3_M2"
chr17	bjp	exon	26809922	26810073	2	+	.	gene_id "ENSG00000108578"; transcript_id "ENSG00000108578.5_M3"
chr17	bjp	exon	26821210	26821642	2	+	.	gene_id "ENSG00000108578"; transcript_id "ENSG00000108578.4_M3"
chr17	bjp	exon	26821928	26822129	2	+	.	gene_id "ENSG00000108578"; transcript_id "ENSE00002291411"
chr17	bjp	exon	26822278	26822667	2	+	.	gene_id "ENSG00000108578"; transcript_id "ENSG00000108578.3_M3"
chr17	bjp	exon	26823965	26824189	2	+	.	gene_id "ENSG00000108578"; transcript_id "ENSG00000108578.2_M3"
chr17	bjp	exon	26828533	26828608	2	+	.	gene_id "ENSG00000108578"; transcript_id "ENSG00000108578.1_M2"
chr17	bjp	exon	26843318	26843481	2	-	.	gene_id "ENSG00000266120"; transcript_id "ENSE00002724005"
chr17	bjp	exon	26845153	26847235	2	+	.	gene_id "ENSG00000108578"; transcript_id "ENSG00000108578.1_M3"
chr17	bjp	exon	26848614	26848677	2	+	.	gene_id "ENSG00000252112"; transcript_id "ENSE00002088580"
chr17	bjp	exon	26856691	26856750	2	-	.	gene_id "ENSG00000266120"; transcript_id "ENSE00002714816"
chr17	bjp	exon	26859543	26859934	2	+	.	gene_id "ENSG00000108576"; transcript_id "ENSG00000108576.1_M3"
chr17	bjp	exon	26872633	26872729	2	+	.	gene_id "ENSG00000108576"; transcript_id "ENSE00002728713"
chr17	bjp	exon	26873467	26873932	2	+	.	gene_id "ENSG00000108576"; transcript_id "ENSE00002405075"
chr17	bjp	exon	26876736	26876870	2	+	.	gene_id "ENSG00000108576"; transcript_id "ENSE00000708891"
chr17	bjp	exon	26877330	26877549	2	+	.	gene_id "ENSG00000108576"; transcript_id "ENSE00000708889"
chr17	bjp	exon	26878389	26878527	2	+	.	gene_id "ENSG00000108576"; transcript_id "ENSE00000708887"
chr17	bjp	exon	26879449	26879583	2	+	.	gene_id "ENSG00000108576"; transcript_id "ENSE00001114331"
chr17	bjp	exon	26879951	26880054	2	+	.	gene_id "ENSG00000108576"; transcript_id "ENSE00001114329"
chr17	bjp	exon	26882790	26882917	2	+	.	gene_id "ENSG00000108576"; transcript_id "ENSE00001114326"
chr17	bjp	exon	26884234	26884346	2	+	.	gene_id "ENSG00000108576"; transcript_id "ENSG00000108576.2_M2"
chr17	bjp	exon	26885012	26885143	2	+	.	gene_id "ENSG00000108576"; transcript_id "ENSE00001136523"
chr17	bjp	exon	26886438	26886537	2	+	.	gene_id "ENSG00000108576"; transcript_id "ENSE00001136516"
chr17	bjp	exon	26887847	26887947	2	+	.	gene_id "ENSG00000108576"; transcript_id "ENSE00003540300"
chr17	bjp	exon	26889206	26889684	2	-	.	gene_id "ENSG00000264125"; transcript_id "ENSE00002695985"
chr17	bjp	exon	26891155	26891373	2	-	.	gene_id "ENSG00000264125"; transcript_id "ENSE00002701885"
chr17	bjp	exon	26892009	26892515	2	+	.	gene_id "ENSG00000108576"; transcript_id "ENSG00000108576.1_M2"
chr17	bjp	exon	26897153	26901379	2	+	.	gene_id "ENSG00000108576"; transcript_id "ENSG00000108576.1_M5"
chr17	bjp	exon	26917443	26917571	2	-	.	gene_id "ENSG00000126653"; transcript_id "ENSG00000126653.4_M2"
chr17	bjp	exon	26923019	26923075	2	-	.	gene_id "ENSG00000126653"; transcript_id "ENSG00000126653.3_M2"
chr17	bjp	exon	26926682	26926793	2	-	.	gene_id "ENSG00000126653"; transcript_id "ENSE00003461753"
chr17	bjp	exon	26941915	26942126	2	-	.	gene_id "ENSG00000126653"; transcript_id "ENSE00002728121"
chr17	bjp	exon	26946547	26947110	2	-	.	gene_id "ENSG00000126653"; transcript_id "ENSE00002700948"
chr17	bjp	exon	26952492	26952766	2	+	.	gene_id "ENSG00000266987"; transcript_id "ENSE00002763385"
chr17	bjp	exon	26953140	26953224	2	+	.	gene_id "ENSG00000266987"; transcript_id "ENSE00002953377"
chr17	bjp	exon	26972555	26972932	2	-	.	gene_id "ENSG00000126653"; transcript_id "ENSG00000126653.2_M2"
chr17	bjp	exon	26974676	26975003	2	+	.	gene_id "ENSG00000265739"; transcript_id "ENSE00002705645"
chr17	bjp	exon	26978139	26978358	2	+	.	gene_id "ENSG00000265739"; transcript_id "ENSE00002722807"
chr17	bjp	exon	26982571	26982706	2	-	.	gene_id "ENSG00000126653"; transcript_id "ENSG00000126653.1_M2"
chr17	bjp	exon	26982733	26982778	2	-	.	gene_id "ENSG00000126653"; transcript_id "ENSE00002724021"
chr17	bjp	exon	26983242	26983347	2	+	.	gene_id "ENSG00000265394"; transcript_id "ENSE00002719381"
chr17	bjp	exon	26983407	26983566	2	-	.	gene_id "ENSG00000126653"; transcript_id "ENSG00000126653.1_M4"
chr17	bjp	exon	26983661	26983747	2	-	.	gene_id "ENSG00000126653"; transcript_id "ENSE00002910572_F1"
chr17	bjp	exon	26983876	26984093	2	-	.	gene_id "ENSG00000126653"; transcript_id "ENSG00000126653.1_M9"
chr17	bjp	exon	26985113	26985215	2	-	.	gene_id "ENSG00000126653"; transcript_id "ENSE00002703359"
chr17	bjp	exon	26992284	26992902	2	-	.	gene_id "ENSG00000176927"; transcript_id "ENSG00000176927.9_M2"
chr17	bjp	exon	27007740	27007836	2	-	.	gene_id "ENSG00000176927"; transcript_id "ENSE00001261282"
chr17	bjp	exon	27008518	27008804	2	-	.	gene_id "ENSG00000176927"; transcript_id "ENSG00000176927.8_M2"
chr17	bjp	exon	27009993	27010022	2	-	.	gene_id "ENSG00000176927"; transcript_id "ENSE00001261302_F1"
chr17	bjp	exon	27010247	27010301	2	+	.	gene_id "ENSG00000265394"; transcript_id "ENSE00002725389_F1"
chr17	bjp	exon	27013498	27013601	2	-	.	gene_id "ENSG00000176927"; transcript_id "ENSG00000176927.7_M2"
chr17	bjp	exon	27017624	27017776	2	-	.	gene_id "ENSG00000176927"; transcript_id "ENSE00001372353"
chr17	bjp	exon	27019680	27019908	2	-	.	gene_id "ENSG00000176927"; transcript_id "ENSE00001380005"
chr17	bjp	exon	27020419	27020588	2	-	.	gene_id "ENSG00000176927"; transcript_id "ENSE00001384378"
chr17	bjp	exon	27022161	27022445	2	-	.	gene_id "ENSG00000176927"; transcript_id "ENSE00001375523"
chr17	bjp	exon	27026001	27026984	2	-	.	gene_id "ENSG00000176927"; transcript_id "ENSG00000176927.2_M3"
chr17	bjp	exon	27027434	27027549	2	-	.	gene_id "ENSG00000176927"; transcript_id "ENSE00003508960"
chr17	bjp	exon	27030988	27031989	2	-	.	gene_id "ENSG00000266876"; transcript_id "ENSE00002708081"
chr17	bjp	exon	27041072	27041277	2	+	.	gene_id "ENSG00000265289"; transcript_id "ENSE00002711842_F1"
chr17	bjp	exon	27042728	27042942	2	-	.	gene_id "ENSG00000176927"; transcript_id "ENSE00003482814"
chr17	bjp	exon	27044463	27044555	2	-	.	gene_id "ENSG00000176927"; transcript_id "ENSE00003590965"
chr17	bjp	exon	27044654	27044731	2	-	.	gene_id "ENSG00000176927"; transcript_id "ENSG00000176927.6_M2"
chr17	bjp	exon	27046451	27047344	2	-	.	gene_id "ENSG00000176927"; transcript_id "ENSG00000176927.5_M2"
chr17	bjp	exon	27049327	27049426	2	-	.	gene_id "ENSG00000176927"; transcript_id "ENSE00003464549"
chr17	bjp	exon	27069851	27070006	2	-	.	gene_id "ENSG00000176927"; transcript_id "ENSE00003469772"
chr17	bjp	exon	27072307	27072476	2	-	.	gene_id "ENSG00000176927"; transcript_id "ENSE00002692329"
chr17	bjp	exon	27106028	27106098	2	-	.	gene_id "ENSG00000176927"; transcript_id "ENSG00000176927.4_M2"
chr17	bjp	exon	27109642	27109696	2	-	.	gene_id "ENSG00000176927"; transcript_id "ENSG00000176927.3_M2"
chr17	bjp	exon	27112665	27112821	2	-	.	gene_id "ENSG00000176927"; transcript_id "ENSE00003568943"
chr17	bjp	exon	27132666	27133179	2	-	.	gene_id "ENSG00000264435"; transcript_id "ENSE00002709879"
chr17	bjp	exon	27136320	27136896	2	-	.	gene_id "ENSG00000176927"; transcript_id "ENSG00000176927.1_M6"
chr17	bjp	exon	27155008	27155102	2	-	.	gene_id "ENSG00000176927"; transcript_id "ENSE00002734089"
chr17	bjp	exon	27161989	27162068	2	-	.	gene_id "ENSG00000176927"; transcript_id "ENSG00000176927.2_M2"
chr17	bjp	exon	27163335	27163397	2	-	.	gene_id "ENSG00000176927"; transcript_id "ENSE00003591261"
chr17	bjp	exon	27163799	27164032	2	-	.	gene_id "ENSG00000176927"; transcript_id "ENSG00000176927.1_M3"
chr17	bjp	exon	27175365	27175672	2	+	.	gene_id "ENSG00000141298"; transcript_id "ENSG00000141298.1_M10"
chr17	bjp	exon	27175704	27175785	2	-	.	gene_id "ENSG00000176927"; transcript_id "ENSG00000176927.1_M2"
chr17	bjp	exon	27176312	27176441	2	-	.	gene_id "ENSG00000176927"; transcript_id "ENSE00001594173"
chr17	bjp	exon	27177058	27177358	2	+	.	gene_id "ENSG00000141298"; transcript_id "ENSE00002718161"
chr17	bjp	exon	27180089	27180427	2	+	.	gene_id "ENSG00000141298"; transcript_id "ENSG00000141298.6_M2"
chr17	bjp	exon	27221824	27221927	2	-	.	gene_id "ENSG00000239129"; transcript_id "ENSE00001807472"
chr17	bjp	exon	27238893	27238946	2	-	.	gene_id "ENSG00000263477"; transcript_id "ENSE00002733596"
chr17	bjp	exon	27240738	27241578	2	-	.	gene_id "ENSG00000263477"; transcript_id "ENSE00002716552"
chr17	bjp	exon	27249302	27249875	2	-	.	gene_id "ENSG00000240074"; transcript_id "ENSE00001899817"
chr17	bjp	exon	27256737	27256817	2	+	.	gene_id "ENSG00000141298"; transcript_id "ENSE00003513457"
chr17	bjp	exon	27266530	27266745	2	+	.	gene_id "ENSG00000141298"; transcript_id "ENSE00002780832"
chr17	bjp	exon	27311574	27311892	2	+	.	gene_id "ENSG00000141298"; transcript_id "ENSG00000141298.5_M2"
chr17	bjp	exon	27317692	27318047	2	-	.	gene_id "ENSG00000263657"; transcript_id "ENSE00002718896"
chr17	bjp	exon	27324632	27324760	2	-	.	gene_id "ENSG00000263657"; transcript_id "ENSE00002709693"
chr17	bjp	exon	27327447	27327572	2	-	.	gene_id "ENSG00000252657"; transcript_id "ENSE00002089125"
chr17	bjp	exon	27328487	27329441	2	+	.	gene_id "ENSG00000265713"; transcript_id "ENSE00002704817"
chr17	bjp	exon	27343804	27344000	2	+	.	gene_id "ENSG00000141298"; transcript_id "ENSE00002693592_F1"
chr17	bjp	exon	27344045	27344091	2	-	.	gene_id "ENSG00000263657"; transcript_id "ENSE00002727801_F1"
chr17	bjp	exon	27396945	27397351	2	+	.	gene_id "ENSG00000240531"; transcript_id "ENSE00001950130"
chr17	bjp	exon	27410239	27410342	2	+	.	gene_id "ENSG00000141298"; transcript_id "ENSE00003540062"
chr17	bjp	exon	27417795	27417859	2	+	.	gene_id "ENSG00000141298"; transcript_id "ENSE00003589661"
chr17	bjp	exon	27428669	27428790	2	+	.	gene_id "ENSG00000141298"; transcript_id "ENSE00003498114"
chr17	bjp	exon	27435624	27435692	2	+	.	gene_id "ENSG00000141298"; transcript_id "ENSG00000141298.4_M2"
chr17	bjp	exon	27436480	27437541	2	+	.	gene_id "ENSG00000141298"; transcript_id "ENSG00000141298.3_M2"
chr17	bjp	exon	27439209	27439467	2	+	.	gene_id "ENSG00000141298"; transcript_id "ENSG00000141298.2_M2"
chr17	bjp	exon	27441251	27441445	2	+	.	gene_id "ENSG00000141298"; transcript_id "ENSE00003591212"
chr17	bjp	exon	27446136	27446229	2	+	.	gene_id "ENSG00000141298"; transcript_id "ENSE00003481620"
chr17	bjp	exon	27446364	27446492	2	+	.	gene_id "ENSG00000141298"; transcript_id "ENSE00003492672"
chr17	bjp	exon	27457762	27457808	2	+	.	gene_id "ENSG00000141298"; transcript_id "ENSE00003466764"
chr17	bjp	exon	27462571	27462717	2	+	.	gene_id "ENSG00000141298"; transcript_id "ENSE00003522164"
chr17	bjp	exon	27465019	27465670	2	+	.	gene_id "ENSG00000141298"; transcript_id "ENSG00000141298.1_M2"
chr17	bjp	exon	27467524	27468565	2	+	.	gene_id "ENSG00000265625"; transcript_id "ENSE00002713398"
chr17	bjp	exon	27471890	27471981	2	+	.	gene_id "ENSG00000222858"; transcript_id "ENSE00001590744"
chr17	bjp	exon	27472765	27472928	2	-	.	gene_id "ENSG00000263370"; transcript_id "ENSE00002727973"
chr17	bjp	exon	27473864	27473968	2	-	.	gene_id "ENSG00000263370"; transcript_id "ENSE00002721272"
chr17	bjp	exon	27476809	27477643	2	+	.	gene_id "ENSG00000141298"; transcript_id "ENSE00000947602"
chr17	bjp	exon	27480675	27487667	2	+	.	gene_id "ENSG00000141298"; transcript_id "ENSG00000141298.1_M4"
chr17	bjp	exon	27490699	27490919	2	+	.	gene_id "ENSG00000167549"; transcript_id "ENSG00000167549.1_M5"
chr17	bjp	exon	27491353	27491990	2	+	.	gene_id "ENSG00000264007"; transcript_id "ENSE00002714857"
chr17	bjp	exon	27492107	27492383	2	+	.	gene_id "ENSG00000167549"; transcript_id "ENSG00000167549.1_M4"
chr17	bjp	exon	27493834	27493956	2	+	.	gene_id "ENSG00000167549"; transcript_id "ENSE00003539405"
chr17	bjp	exon	27494416	27494545	2	+	.	gene_id "ENSG00000167549"; transcript_id "ENSE00003544058"
chr17	bjp	exon	27494634	27496668	2	+	.	gene_id "ENSG00000167549"; transcript_id "ENSG00000167549.1_M12"
chr17	bjp	exon	27496759	27496904	2	+	.	gene_id "ENSG00000167549"; transcript_id "ENSE00003470607"
chr17	bjp	exon	27497270	27497327	2	+	.	gene_id "ENSG00000167549"; transcript_id "ENSE00003588128"
chr17	bjp	exon	27497430	27497660	2	+	.	gene_id "ENSG00000167549"; transcript_id "ENSG00000167549.1_M2"
chr17	bjp	exon	27497748	27498848	2	+	.	gene_id "ENSG00000167549"; transcript_id "ENSG00000167549.1_M9"
chr17	bjp	exon	27500465	27500751	2	-	.	gene_id "ENSG00000198720"; transcript_id "ENSG00000198720.5_M2"
chr17	bjp	exon	27500823	27500986	2	-	.	gene_id "ENSG00000198720"; transcript_id "ENSE00003465155"
chr17	bjp	exon	27501088	27501240	2	-	.	gene_id "ENSG00000198720"; transcript_id "ENSG00000198720.4_M2"
chr17	bjp	exon	27501369	27501526	2	-	.	gene_id "ENSG00000198720"; transcript_id "ENSE00003509440"
chr17	bjp	exon	27501636	27501766	2	-	.	gene_id "ENSG00000198720"; transcript_id "ENSE00003655709"
chr17	bjp	exon	27501999	27502063	2	-	.	gene_id "ENSG00000198720"; transcript_id "ENSE00003529568"
chr17	bjp	exon	27502942	27503023	2	-	.	gene_id "ENSG00000198720"; transcript_id "ENSG00000198720.3_M2"
chr17	bjp	exon	27504289	27504624	2	-	.	gene_id "ENSG00000198720"; transcript_id "ENSG00000198720.2_M4"
chr17	bjp	exon	27504716	27505058	2	-	.	gene_id "ENSG00000198720"; transcript_id "ENSG00000198720.1_M3"
chr17	bjp	exon	27505470	27505515	2	-	.	gene_id "ENSG00000198720"; transcript_id "ENSE00003549584"
chr17	bjp	exon	27505600	27505968	2	-	.	gene_id "ENSG00000198720"; transcript_id "ENSG00000198720.1_M4"
chr17	bjp	exon	27514295	27514361	2	-	.	gene_id "ENSG00000198720"; transcript_id "ENSG00000198720.2_M2"
chr17	bjp	exon	27519701	27519812	2	+	.	gene_id "ENSG00000108262"; transcript_id "ENSE00002725942"
chr17	bjp	exon	27520039	27520293	2	-	.	gene_id "ENSG00000198720"; transcript_id "ENSE00002300374"
chr17	bjp	exon	27536023	27536412	2	+	.	gene_id "ENSG00000108262"; transcript_id "ENSG00000108262.7_M3"
chr17	bjp	exon	27536858	27536970	2	+	.	gene_id "ENSG00000108262"; transcript_id "ENSE00003547824"
chr17	bjp	exon	27536993	27537197	2	+	.	gene_id "ENSG00000108262"; transcript_id "ENSG00000108262.6_M3"
chr17	bjp	exon	27537751	27537968	2	+	.	gene_id "ENSG00000108262"; transcript_id "ENSG00000108262.5_M3"
chr17	bjp	exon	27538059	27538153	2	+	.	gene_id "ENSG00000108262"; transcript_id "ENSE00003541948"
chr17	bjp	exon	27538416	27538848	2	+	.	gene_id "ENSG00000108262"; transcript_id "ENSG00000108262.2_M5"
chr17	bjp	exon	27540566	27541165	2	+	.	gene_id "ENSG00000108262"; transcript_id "ENSG00000108262.4_M3"
chr17	bjp	exon	27541525	27541597	2	+	.	gene_id "ENSG00000108262"; transcript_id "ENSE00003507599"
chr17	bjp	exon	27542154	27542251	2	+	.	gene_id "ENSG00000108262"; transcript_id "ENSE00003574588"
chr17	bjp	exon	27542649	27542760	2	+	.	gene_id "ENSG00000108262"; transcript_id "ENSG00000108262.2_M2"
chr17	bjp	exon	27542900	27543033	2	+	.	gene_id "ENSG00000108262"; transcript_id "ENSG00000108262.3_M3"
chr17	bjp	exon	27543222	27543818	2	+	.	gene_id "ENSG00000108262"; transcript_id "ENSG00000108262.1_M6"
chr17	bjp	exon	27543997	27544083	2	+	.	gene_id "ENSG00000108262"; transcript_id "ENSG00000108262.2_M3"
chr17	bjp	exon	27544192	27544607	2	+	.	gene_id "ENSG00000108262"; transcript_id "ENSG00000108262.1_M3"
chr17	bjp	exon	27544753	27544909	2	+	.	gene_id "ENSG00000108262"; transcript_id "ENSG00000108262.1_M2"
chr17	bjp	exon	27544934	27546426	2	+	.	gene_id "ENSG00000108262"; transcript_id "ENSG00000108262.1_M5"
chr17	bjp	exon	27546738	27549203	2	-	.	gene_id "ENSG00000167543"; transcript_id "ENSG00000167543.1_M14"
chr17	bjp	exon	27550513	27551314	2	-	.	gene_id "ENSG00000167543"; transcript_id "ENSG00000167543.1_M6"
chr17	bjp	exon	27551357	27551878	2	-	.	gene_id "ENSG00000167543"; transcript_id "ENSG00000167543.1_M7"
chr17	bjp	exon	27552414	27552725	2	-	.	gene_id "ENSG00000167543"; transcript_id "ENSG00000167543.1_M2"
chr17	bjp	exon	27552767	27553315	2	+	.	gene_id "ENSG00000168792"; transcript_id "ENSE00001177240_F2"
chr17	bjp	exon	27553604	27553675	2	+	.	gene_id "ENSG00000168792"; transcript_id "ENSE00001177240_F1"
chr17	bjp	exon	27553819	27553852	2	-	.	gene_id "ENSG00000167543"; transcript_id "ENSE00002730613_F1"
chr17	bjp	exon	27556821	27559207	2	+	.	gene_id "ENSG00000168792"; transcript_id "ENSE00001241422_F1"
chr17	bjp	exon	27567969	27577328	2	-	.	gene_id "ENSG00000160551"; transcript_id "ENSG00000160551.7_M2"
chr17	bjp	exon	27599012	27599343	2	-	.	gene_id "ENSG00000160551"; transcript_id "ENSG00000160551.6_M2"
chr17	bjp	exon	27608707	27608946	2	-	.	gene_id "ENSG00000160551"; transcript_id "ENSG00000160551.5_M2"
chr17	bjp	exon	27613556	27613759	2	-	.	gene_id "ENSG00000160551"; transcript_id "ENSE00001052963"
chr17	bjp	exon	27647295	27647498	2	-	.	gene_id "ENSG00000160551"; transcript_id "ENSE00003525765"
chr17	bjp	exon	27650093	27650260	2	-	.	gene_id "ENSG00000160551"; transcript_id "ENSE00003505172"
chr17	bjp	exon	27653960	27654041	2	-	.	gene_id "ENSG00000160551"; transcript_id "ENSE00003461530"
chr17	bjp	exon	27656068	27656161	2	-	.	gene_id "ENSG00000160551"; transcript_id "ENSE00003518886"
chr17	bjp	exon	27663570	27663661	2	-	.	gene_id "ENSG00000160551"; transcript_id "ENSE00003511171"
chr17	bjp	exon	27665387	27665801	2	-	.	gene_id "ENSG00000160551"; transcript_id "ENSG00000160551.3_M2"
chr17	bjp	exon	27667428	27667524	2	-	.	gene_id "ENSG00000160551"; transcript_id "ENSE00001126418"
chr17	bjp	exon	27668069	27668114	2	-	.	gene_id "ENSG00000160551"; transcript_id "ENSE00001114306"
chr17	bjp	exon	27670008	27670109	2	-	.	gene_id "ENSG00000160551"; transcript_id "ENSG00000160551.2_M2"
chr17	bjp	exon	27678586	27678657	2	-	.	gene_id "ENSG00000160551"; transcript_id "ENSE00001659445"
chr17	bjp	exon	27694069	27694321	2	-	.	gene_id "ENSG00000160551"; transcript_id "ENSG00000160551.1_M2"
chr17	bjp	exon	27779450	27779705	2	-	.	gene_id "ENSG00000160551"; transcript_id "ENSG00000160551.1_M4"
chr17	bjp	exon	27779856	27780019	2	-	.	gene_id "ENSG00000160551"; transcript_id "ENSG00000160551.1_PMM2"
chr17	bjp	exon	27781807	27781930	2	-	.	gene_id "ENSG00000222363"; transcript_id "ENSE00001590249"
chr17	bjp	exon	27800235	27800823	2	+	.	gene_id "ENSG00000264808"; transcript_id "ENSE00002710826"
chr17	bjp	exon	27830771	27831115	2	+	.	gene_id "ENSG00000239256"; transcript_id "ENSE00001946803"
chr17	bjp	exon	27877121	27877456	2	+	.	gene_id "ENSG00000108256"; transcript_id "ENSG00000108256.2_M2"
chr17	bjp	exon	27883528	27885252	2	+	.	gene_id "ENSG00000108256"; transcript_id "ENSE00000707489"
chr17	bjp	exon	27903681	27903713	2	+	.	gene_id "ENSG00000108256"; transcript_id "ENSE00001053086"
chr17	bjp	exon	27906285	27915049	2	+	.	gene_id "ENSG00000108256"; transcript_id "ENSG00000108256.1_M2"
chr17	bjp	exon	27916396	27916688	2	-	.	gene_id "ENSG00000108255"; transcript_id "ENSG00000108255.2_M2"
chr17	bjp	exon	27917097	27917239	2	-	.	gene_id "ENSG00000108255"; transcript_id "ENSE00003484598"
chr17	bjp	exon	27918678	27918819	2	-	.	gene_id "ENSG00000108255"; transcript_id "ENSE00000707483"
chr17	bjp	exon	27920591	27920709	2	-	.	gene_id "ENSG00000108255"; transcript_id "ENSE00002339519"
chr17	bjp	exon	27921685	27921749	2	-	.	gene_id "ENSG00000108255"; transcript_id "ENSE00002417572"
chr17	bjp	exon	27923995	27924026	2	-	.	gene_id "ENSG00000108255"; transcript_id "ENSG00000108255.1_M2"
chr17	bjp	exon	27973198	27973911	2	+	.	gene_id "ENSG00000264050"; transcript_id "ENSE00002704252"
chr17	bjp	exon	27990623	27990722	2	+	.	gene_id "ENSG00000196535"; transcript_id "ENSG00000196535.13_M2"
chr17	bjp	exon	27994273	27994453	2	+	.	gene_id "ENSG00000196535"; transcript_id "ENSE00002155939"
chr17	bjp	exon	28004022	28005101	2	+	.	gene_id "ENSG00000196535"; transcript_id "ENSE00002189252"
chr17	bjp	exon	28005532	28005655	2	+	.	gene_id "ENSG00000196535"; transcript_id "ENSG00000196535.12_M2"
chr17	bjp	exon	28015559	28015837	2	-	.	gene_id "ENSG00000263709"; transcript_id "ENSE00002694350"
chr17	bjp	exon	28030479	28030522	2	-	.	gene_id "ENSG00000263709"; transcript_id "ENSE00002691835"
chr17	bjp	exon	28030583	28030665	2	+	.	gene_id "ENSG00000196535"; transcript_id "ENSG00000196535.2_M5"
chr17	bjp	exon	28033929	28033997	2	+	.	gene_id "ENSG00000196535"; transcript_id "ENSE00003558569"
chr17	bjp	exon	28037078	28037256	2	+	.	gene_id "ENSG00000196535"; transcript_id "ENSG00000196535.11_M2"
chr17	bjp	exon	28039581	28039633	2	+	.	gene_id "ENSG00000196535"; transcript_id "ENSE00003798982"
chr17	bjp	exon	28042439	28043131	2	+	.	gene_id "ENSG00000196535"; transcript_id "ENSG00000196535.10_M2"
chr17	bjp	exon	28045002	28045076	2	+	.	gene_id "ENSG00000196535"; transcript_id "ENSE00002168386"
chr17	bjp	exon	28046280	28046315	2	+	.	gene_id "ENSG00000196535"; transcript_id "ENSE00003690188"
chr17	bjp	exon	28048714	28048801	2	+	.	gene_id "ENSG00000196535"; transcript_id "ENSE00003549762"
chr17	bjp	exon	28049010	28049416	2	+	.	gene_id "ENSG00000196535"; transcript_id "ENSG00000196535.1_M5"
chr17	bjp	exon	28049752	28049965	2	+	.	gene_id "ENSG00000196535"; transcript_id "ENSG00000196535.2_M3"
chr17	bjp	exon	28050205	28050347	2	+	.	gene_id "ENSG00000196535"; transcript_id "ENSG00000196535.9_M2"
chr17	bjp	exon	28051529	28051629	2	+	.	gene_id "ENSG00000196535"; transcript_id "ENSE00003477408"
chr17	bjp	exon	28052524	28052587	2	+	.	gene_id "ENSG00000196535"; transcript_id "ENSE00003577926"
chr17	bjp	exon	28052775	28052933	2	+	.	gene_id "ENSG00000196535"; transcript_id "ENSG00000196535.4_M4"
chr17	bjp	exon	28054513	28054524	2	+	.	gene_id "ENSG00000196535"; transcript_id "ENSE00003519714"
chr17	bjp	exon	28055128	28055304	2	+	.	gene_id "ENSG00000196535"; transcript_id "ENSE00003677003"
chr17	bjp	exon	28055527	28055617	2	+	.	gene_id "ENSG00000196535"; transcript_id "ENSG00000196535.8_M2"
chr17	bjp	exon	28055869	28056061	2	+	.	gene_id "ENSG00000196535"; transcript_id "ENSE00003533903"
chr17	bjp	exon	28056700	28056957	2	+	.	gene_id "ENSG00000196535"; transcript_id "ENSG00000196535.7_M2"
chr17	bjp	exon	28059103	28059244	2	+	.	gene_id "ENSG00000196535"; transcript_id "ENSG00000196535.6_M2"
chr17	bjp	exon	28059383	28059542	2	+	.	gene_id "ENSG00000196535"; transcript_id "ENSE00003609947"
chr17	bjp	exon	28060379	28060565	2	+	.	gene_id "ENSG00000196535"; transcript_id "ENSE00003605856"
chr17	bjp	exon	28060900	28061143	2	+	.	gene_id "ENSG00000196535"; transcript_id "ENSE00003587704"
chr17	bjp	exon	28063336	28063919	2	+	.	gene_id "ENSG00000196535"; transcript_id "ENSG00000196535.5_M2"
chr17	bjp	exon	28067319	28067384	2	+	.	gene_id "ENSG00000196535"; transcript_id "ENSE00003495512"
chr17	bjp	exon	28071208	28071336	2	+	.	gene_id "ENSG00000196535"; transcript_id "ENSE00003470314"
chr17	bjp	exon	28071999	28072142	2	+	.	gene_id "ENSG00000196535"; transcript_id "ENSE00003474691"
chr17	bjp	exon	28072523	28072612	2	+	.	gene_id "ENSG00000196535"; transcript_id "ENSG00000196535.4_M2"
chr17	bjp	exon	28072744	28072863	2	+	.	gene_id "ENSG00000196535"; transcript_id "ENSE00003620362"
chr17	bjp	exon	28073069	28073180	2	+	.	gene_id "ENSG00000196535"; transcript_id "ENSG00000196535.3_M2"
chr17	bjp	exon	28073615	28074207	2	+	.	gene_id "ENSG00000196535"; transcript_id "ENSG00000196535.3_M4"
chr17	bjp	exon	28075910	28076033	2	+	.	gene_id "ENSG00000196535"; transcript_id "ENSE00003491082"
chr17	bjp	exon	28076119	28076319	2	+	.	gene_id "ENSG00000196535"; transcript_id "ENSE00003477406"
chr17	bjp	exon	28076638	28076726	2	+	.	gene_id "ENSG00000196535"; transcript_id "ENSE00002170744"
chr17	bjp	exon	28076879	28076989	2	+	.	gene_id "ENSG00000196535"; transcript_id "ENSG00000196535.2_M2"
chr17	bjp	exon	28077542	28077646	2	+	.	gene_id "ENSG00000196535"; transcript_id "ENSE00003653187"
chr17	bjp	exon	28077968	28078114	2	+	.	gene_id "ENSG00000196535"; transcript_id "ENSE00003622683"
chr17	bjp	exon	28078513	28078626	2	+	.	gene_id "ENSG00000196535"; transcript_id "ENSE00003620132"
chr17	bjp	exon	28079120	28079338	2	+	.	gene_id "ENSG00000196535"; transcript_id "ENSE00002686839"
chr17	bjp	exon	28079449	28080158	2	+	.	gene_id "ENSG00000196535"; transcript_id "ENSG00000196535.2_M4"
chr17	bjp	exon	28080353	28080436	2	+	.	gene_id "ENSG00000196535"; transcript_id "ENSE00003492643"
chr17	bjp	exon	28083841	28084026	2	+	.	gene_id "ENSG00000196535"; transcript_id "ENSE00003501679"
chr17	bjp	exon	28084161	28084524	2	+	.	gene_id "ENSG00000196535"; transcript_id "ENSG00000196535.1_M4"
chr17	bjp	exon	28085311	28085355	2	+	.	gene_id "ENSG00000196535"; transcript_id "ENSE00001297204"
chr17	bjp	exon	28088535	28088657	2	+	.	gene_id "ENSG00000196535"; transcript_id "ENSE00003557661"
chr17	bjp	exon	28089973	28091246	2	+	.	gene_id "ENSG00000196535"; transcript_id "ENSE00003799791"
chr17	bjp	exon	28092116	28096051	2	+	.	gene_id "ENSG00000221995"; transcript_id "ENSE00002686093_F1"
chr17	bjp	exon	28097445	28099837	2	+	.	gene_id "ENSG00000196535"; transcript_id "ENSG00000196535.1_M3"
chr17	bjp	exon	28113745	28114801	2	-	.	gene_id "ENSG00000179761"; transcript_id "ENSG00000179761.2_M3"
chr17	bjp	exon	28115091	28115166	2	-	.	gene_id "ENSG00000179761"; transcript_id "ENSE00003508966"
chr17	bjp	exon	28115758	28115916	2	-	.	gene_id "ENSG00000179761"; transcript_id "ENSG00000179761.3_M2"
chr17	bjp	exon	28116288	28116434	2	-	.	gene_id "ENSG00000179761"; transcript_id "ENSE00003578874"
chr17	bjp	exon	28117343	28117590	2	-	.	gene_id "ENSG00000179761"; transcript_id "ENSG00000179761.1_M4"
chr17	bjp	exon	28117870	28118083	2	-	.	gene_id "ENSG00000179761"; transcript_id "ENSE00003511656"
chr17	bjp	exon	28118992	28119047	2	-	.	gene_id "ENSG00000179761"; transcript_id "ENSE00001762558"
chr17	bjp	exon	28124177	28124384	2	-	.	gene_id "ENSG00000179761"; transcript_id "ENSE00001855802"
chr17	bjp	exon	28126014	28126162	2	-	.	gene_id "ENSG00000179761"; transcript_id "ENSE00003474742"
chr17	bjp	exon	28126625	28126801	2	-	.	gene_id "ENSG00000179761"; transcript_id "ENSG00000179761.2_M2"
chr17	bjp	exon	28127680	28128119	2	-	.	gene_id "ENSG00000179761"; transcript_id "ENSE00001284409"
chr17	bjp	exon	28130228	28130334	2	-	.	gene_id "ENSG00000179761"; transcript_id "ENSE00002694041"
chr17	bjp	exon	28149362	28149677	2	+	.	gene_id "ENSG00000263781"; transcript_id "ENSE00002719149"
chr17	bjp	exon	28154490	28154655	2	-	.	gene_id "ENSG00000238007"; transcript_id "ENSG00000238007.1_M2"
chr17	bjp	exon	28155335	28155663	2	-	.	gene_id "ENSG00000238007"; transcript_id "ENSE00001798773"
chr17	bjp	exon	28158069	28158129	2	-	.	gene_id "ENSG00000238007"; transcript_id "ENSE00001670678"
chr17	bjp	exon	28159860	28159996	2	-	.	gene_id "ENSG00000179761"; transcript_id "ENSE00002733367_F2"
chr17	bjp	exon	28160033	28160046	2	-	.	gene_id "ENSG00000179761"; transcript_id "ENSE00002733367_F1"
chr17	bjp	exon	28160568	28160930	2	+	.	gene_id "ENSG00000263613"; transcript_id "ENSE00002696640"
chr17	bjp	exon	28161091	28161208	2	+	.	gene_id "ENSG00000263613"; transcript_id "ENSE00002711650"
chr17	bjp	exon	28164567	28164651	2	+	.	gene_id "ENSG00000063015"; transcript_id "ENSE00002879356"
chr17	bjp	exon	28164709	28165192	2	+	.	gene_id "ENSG00000063015"; transcript_id "ENSG00000063015.3_M4"
chr17	bjp	exon	28188906	28189574	2	+	.	gene_id "ENSG00000063015"; transcript_id "ENSG00000063015.2_M4"
chr17	bjp	exon	28191130	28191263	2	+	.	gene_id "ENSG00000063015"; transcript_id "ENSE00001113981"
chr17	bjp	exon	28200994	28201189	2	+	.	gene_id "ENSG00000063015"; transcript_id "ENSE00001217752"
chr17	bjp	exon	28206810	28207012	2	+	.	gene_id "ENSG00000063015"; transcript_id "ENSG00000063015.5_M2"
chr17	bjp	exon	28209984	28210152	2	+	.	gene_id "ENSG00000063015"; transcript_id "ENSG00000063015.4_M2"
chr17	bjp	exon	28210286	28210717	2	+	.	gene_id "ENSG00000063015"; transcript_id "ENSG00000063015.3_M2"
chr17	bjp	exon	28211065	28211259	2	+	.	gene_id "ENSG00000063015"; transcript_id "ENSG00000063015.2_M2"
chr17	bjp	exon	28211485	28211623	2	+	.	gene_id "ENSG00000063015"; transcript_id "ENSE00003496373"
chr17	bjp	exon	28211736	28211932	2	+	.	gene_id "ENSG00000063015"; transcript_id "ENSE00003459751"
chr17	bjp	exon	28212815	28213009	2	+	.	gene_id "ENSG00000063015"; transcript_id "ENSE00003463407"
chr17	bjp	exon	28213143	28213609	2	+	.	gene_id "ENSG00000063015"; transcript_id "ENSG00000063015.1_M2"
chr17	bjp	exon	28213715	28213912	2	+	.	gene_id "ENSG00000063015"; transcript_id "ENSE00003682642"
chr17	bjp	exon	28214200	28214238	2	+	.	gene_id "ENSG00000063015"; transcript_id "ENSG00000063015.1_M3"
chr17	bjp	exon	28214489	28214607	2	+	.	gene_id "ENSG00000063015"; transcript_id "ENSG00000063015.1_M4"
chr17	bjp	exon	28214696	28214798	2	+	.	gene_id "ENSG00000063015"; transcript_id "ENSE00003570163"
chr17	bjp	exon	28214963	28216042	2	+	.	gene_id "ENSG00000063015"; transcript_id "ENSG00000063015.1_M7"
chr17	bjp	exon	28217539	28217583	2	-	.	gene_id "ENSG00000179761"; transcript_id "ENSE00002701589"
chr17	bjp	exon	28218471	28219087	2	-	.	gene_id "ENSG00000179761"; transcript_id "ENSG00000179761.1_M2"
chr17	bjp	exon	28219176	28220053	2	+	.	gene_id "ENSG00000109118"; transcript_id "ENSG00000109118.2_M7"
chr17	bjp	exon	28220254	28220265	2	-	.	gene_id "ENSG00000179761"; transcript_id "ENSG00000179761.1_M3"
chr17	bjp	exon	28220436	28220883	2	+	.	gene_id "ENSG00000109118"; transcript_id "ENSG00000109118.1_M3"
chr17	bjp	exon	28221092	28221280	2	+	.	gene_id "ENSG00000109118"; transcript_id "ENSE00002704458"
chr17	bjp	exon	28225562	28226156	2	-	.	gene_id "ENSG00000265908"; transcript_id "ENSE00002708846"
chr17	bjp	exon	28226203	28226378	2	-	.	gene_id "ENSG00000265845"; transcript_id "ENSE00002726608_F1"
chr17	bjp	exon	28226428	28226445	2	+	.	gene_id "ENSG00000109118"; transcript_id "ENSE00002691539_F1"
chr17	bjp	exon	28240975	28241229	2	-	.	gene_id "ENSG00000265845"; transcript_id "ENSG00000265845.1_M2"
chr17	bjp	exon	28242657	28242749	2	+	.	gene_id "ENSG00000109118"; transcript_id "ENSE00002727950"
chr17	bjp	exon	28243140	28243197	2	-	.	gene_id "ENSG00000265845"; transcript_id "ENSE00002840881"
chr17	bjp	exon	28243887	28244221	2	+	.	gene_id "ENSG00000109118"; transcript_id "ENSG00000109118.2_M4"
chr17	bjp	exon	28244676	28247053	2	+	.	gene_id "ENSG00000109118"; transcript_id "ENSG00000109118.1_M7"
chr17	bjp	exon	28249176	28249296	2	+	.	gene_id "ENSG00000109118"; transcript_id "ENSG00000109118.2_M2"
chr17	bjp	exon	28251661	28251793	2	+	.	gene_id "ENSG00000109118"; transcript_id "ENSE00003482183"
chr17	bjp	exon	28253487	28253651	2	+	.	gene_id "ENSG00000109118"; transcript_id "ENSG00000109118.1_M2"
chr17	bjp	exon	28256895	28257053	2	+	.	gene_id "ENSG00000109118"; transcript_id "ENSE00003462790"
chr17	bjp	exon	28257655	28258793	2	+	.	gene_id "ENSG00000109118"; transcript_id "ENSG00000109118.1_M6"
chr17	bjp	exon	28259553	28259825	2	+	.	gene_id "ENSG00000109118"; transcript_id "ENSG00000109118.1_M4"
chr17	bjp	exon	28260105	28260226	2	+	.	gene_id "ENSG00000109118"; transcript_id "ENSE00002708740"
chr17	bjp	exon	28260569	28265688	2	+	.	gene_id "ENSG00000109118"; transcript_id "ENSG00000109118.1_M11"
chr17	bjp	exon	28267977	28268465	2	+	.	gene_id "ENSG00000167536"; transcript_id "ENSG00000167536.1_M4"
chr17	bjp	exon	28268922	28269555	2	+	.	gene_id "ENSG00000167536"; transcript_id "ENSG00000167536.2_M2"
chr17	bjp	exon	28269747	28270058	2	+	.	gene_id "ENSG00000167536"; transcript_id "ENSG00000167536.1_M2"
chr17	bjp	exon	28271520	28271640	2	+	.	gene_id "ENSG00000167536"; transcript_id "ENSE00002711919_F2"
chr17	bjp	exon	28271759	28271916	2	+	.	gene_id "ENSG00000167536"; transcript_id "ENSE00002711919_F1"
chr17	bjp	exon	28272151	28272159	2	+	.	gene_id "ENSG00000167536"; transcript_id "ENSG00000167536.1_M3"
chr17	bjp	exon	28273263	28273305	2	-	.	gene_id "ENSG00000266642"; transcript_id "ENSE00002708187_F1"
chr17	bjp	exon	28273368	28273557	2	+	.	gene_id "ENSG00000132589"; transcript_id "ENSG00000132589.1_M6"
chr17	bjp	exon	28277711	28278166	2	-	.	gene_id "ENSG00000264304"; transcript_id "ENSE00002698840"
chr17	bjp	exon	28282036	28282117	2	+	.	gene_id "ENSG00000132589"; transcript_id "ENSE00003548945"
chr17	bjp	exon	28285053	28285207	2	+	.	gene_id "ENSG00000132589"; transcript_id "ENSG00000132589.3_M2"
chr17	bjp	exon	28285379	28285452	2	+	.	gene_id "ENSG00000132589"; transcript_id "ENSE00001519966"
chr17	bjp	exon	28286762	28286852	2	+	.	gene_id "ENSG00000132589"; transcript_id "ENSE00003544825"
chr17	bjp	exon	28287846	28288337	2	+	.	gene_id "ENSG00000132589"; transcript_id "ENSG00000132589.2_M4"
chr17	bjp	exon	28288340	28288504	2	+	.	gene_id "ENSG00000132589"; transcript_id "ENSG00000132589.1_M4"
chr17	bjp	exon	28288627	28288740	2	+	.	gene_id "ENSG00000132589"; transcript_id "ENSE00003541961"
chr17	bjp	exon	28288840	28288959	2	+	.	gene_id "ENSG00000132589"; transcript_id "ENSE00003491605"
chr17	bjp	exon	28289049	28289302	2	+	.	gene_id "ENSG00000132589"; transcript_id "ENSG00000132589.2_M2"
chr17	bjp	exon	28289702	28289885	2	+	.	gene_id "ENSG00000132589"; transcript_id "ENSG00000132589.1_M2"
chr17	bjp	exon	28290215	28290364	2	+	.	gene_id "ENSG00000132589"; transcript_id "ENSE00003594679"
chr17	bjp	exon	28290478	28291743	2	+	.	gene_id "ENSG00000132589"; transcript_id "ENSG00000132589.1_M5"
chr17	bjp	exon	28309124	28309359	2	+	.	gene_id "ENSG00000264066"; transcript_id "ENSE00002722479_F4"
chr17	bjp	exon	28309436	28309471	2	+	.	gene_id "ENSG00000264066"; transcript_id "ENSE00002722479_F3"
chr17	bjp	exon	28309558	28309649	2	+	.	gene_id "ENSG00000264066"; transcript_id "ENSE00002722479_F2"
chr17	bjp	exon	28309722	28310018	2	+	.	gene_id "ENSG00000264066"; transcript_id "ENSE00002722479_F1"
chr17	bjp	exon	28310023	28310659	2	-	.	gene_id "ENSG00000132591"; transcript_id "ENSG00000132591.1_M4"
chr17	bjp	exon	28311977	28312126	2	-	.	gene_id "ENSG00000132591"; transcript_id "ENSG00000132591.2_M2"
chr17	bjp	exon	28312266	28312514	2	-	.	gene_id "ENSG00000132591"; transcript_id "ENSG00000132591.1_M3"
chr17	bjp	exon	28312604	28313068	2	-	.	gene_id "ENSG00000132591"; transcript_id "ENSG00000132591.2_M5"
chr17	bjp	exon	28313105	28313151	2	-	.	gene_id "ENSG00000132591"; transcript_id "ENSE00003513563"
chr17	bjp	exon	28314401	28314581	2	-	.	gene_id "ENSG00000132591"; transcript_id "ENSG00000132591.1_M2"
chr17	bjp	exon	28314695	28314822	2	-	.	gene_id "ENSG00000132591"; transcript_id "ENSE00003535193"
chr17	bjp	exon	28315759	28315843	2	-	.	gene_id "ENSG00000132591"; transcript_id "ENSG00000132591.1_M5"
chr17	bjp	exon	28316127	28316138	2	-	.	gene_id "ENSG00000132591"; transcript_id "ENSE00002718129_F1"
chr17	bjp	exon	28321496	28321811	2	-	.	gene_id "ENSG00000264138"; transcript_id "ENSE00002722636"
chr17	bjp	exon	28322138	28322238	2	-	.	gene_id "ENSG00000264138"; transcript_id "ENSE00002690207"
chr17	bjp	exon	28328314	28328471	2	+	.	gene_id "ENSG00000173065"; transcript_id "ENSG00000173065.1_M7"
chr17	bjp	exon	28336317	28336417	2	-	.	gene_id "ENSG00000238516"; transcript_id "ENSE00001808455"
chr17	bjp	exon	28336812	28336845	2	+	.	gene_id "ENSG00000173065"; transcript_id "ENSE00002712122"
chr17	bjp	exon	28358687	28358964	2	+	.	gene_id "ENSG00000173065"; transcript_id "ENSG00000173065.3_M2"
chr17	bjp	exon	28368900	28369278	2	-	.	gene_id "ENSG00000243053"; transcript_id "ENSE00001898634"
chr17	bjp	exon	28382383	28382430	2	+	.	gene_id "ENSG00000173065"; transcript_id "ENSE00002710462"
chr17	bjp	exon	28407422	28407545	2	+	.	gene_id "ENSG00000173065"; transcript_id "ENSG00000173065.2_M2"
chr17	bjp	exon	28417194	28417712	2	+	.	gene_id "ENSG00000173065"; transcript_id "ENSG00000173065.1_M2"
chr17	bjp	exon	28422288	28422459	2	+	.	gene_id "ENSG00000173065"; transcript_id "ENSE00002723844"
chr17	bjp	exon	28424571	28428482	2	+	.	gene_id "ENSG00000173065"; transcript_id "ENSG00000173065.1_M14"
chr17	bjp	exon	28433534	28434411	2	-	.	gene_id "ENSG00000076604"; transcript_id "ENSE00001176118_F3"
chr17	bjp	exon	28434679	28434740	2	-	.	gene_id "ENSG00000076604"; transcript_id "ENSG00000076604.2_M2"
chr17	bjp	exon	28434761	28435546	2	-	.	gene_id "ENSG00000076604"; transcript_id "ENSG00000076604.1_M6"
chr17	bjp	exon	28435749	28435981	2	-	.	gene_id "ENSG00000076604"; transcript_id "ENSG00000076604.2_M3"
chr17	bjp	exon	28436069	28436230	2	-	.	gene_id "ENSG00000076604"; transcript_id "ENSG00000076604.1_M3"
chr17	bjp	exon	28436316	28436841	2	-	.	gene_id "ENSG00000076604"; transcript_id "ENSG00000076604.2_M11"
chr17	bjp	exon	28437332	28437751	2	-	.	gene_id "ENSG00000076604"; transcript_id "ENSG00000076604.1_M2"
chr17	bjp	exon	28438892	28438922	2	+	.	gene_id "ENSG00000265474"; transcript_id "ENSE00002685432"
chr17	bjp	exon	28438972	28439194	2	-	.	gene_id "ENSG00000076604"; transcript_id "ENSE00001915452"
chr17	bjp	exon	28439554	28439810	2	-	.	gene_id "ENSG00000076604"; transcript_id "ENSE00001904660"
chr17	bjp	exon	28440250	28440521	2	-	.	gene_id "ENSG00000076604"; transcript_id "ENSG00000076604.1_M11"
chr17	bjp	exon	28441051	28441406	2	-	.	gene_id "ENSG00000160602"; transcript_id "ENSE00001252942_F3"
chr17	bjp	exon	28442337	28442607	2	-	.	gene_id "ENSG00000160602"; transcript_id "ENSG00000160602.4_M2"
chr17	bjp	exon	28442995	28443153	2	-	.	gene_id "ENSG00000160602"; transcript_id "ENSG00000160602.3_M2"
chr17	bjp	exon	28443330	28443488	2	-	.	gene_id "ENSG00000160602"; transcript_id "ENSE00001053215"
chr17	bjp	exon	28443581	28443744	2	-	.	gene_id "ENSG00000160602"; transcript_id "ENSE00001197941"
chr17	bjp	exon	28443953	28444103	2	-	.	gene_id "ENSG00000160602"; transcript_id "ENSE00001113927"
chr17	bjp	exon	28445362	28445479	2	-	.	gene_id "ENSG00000160602"; transcript_id "ENSG00000160602.2_M2"
chr17	bjp	exon	28445816	28445892	2	-	.	gene_id "ENSG00000160602"; transcript_id "ENSE00003596510"
chr17	bjp	exon	28446318	28446468	2	-	.	gene_id "ENSG00000160602"; transcript_id "ENSE00003501689"
chr17	bjp	exon	28446563	28446744	2	-	.	gene_id "ENSG00000160602"; transcript_id "ENSE00003500028"
chr17	bjp	exon	28446827	28447257	2	-	.	gene_id "ENSG00000160602"; transcript_id "ENSG00000160602.1_M5"
chr17	bjp	exon	28449191	28449790	2	-	.	gene_id "ENSG00000160602"; transcript_id "ENSG00000160602.1_M7"
chr17	bjp	exon	28450034	28450575	2	-	.	gene_id "ENSG00000160602"; transcript_id "ENSG00000160602.1_M2"
chr17	bjp	exon	28451577	28451601	2	+	.	gene_id "ENSG00000265073"; transcript_id "ENSE00002704427"
chr17	bjp	exon	28455737	28455817	2	-	.	gene_id "ENSG00000160602"; transcript_id "ENSG00000160602.1_M4"
chr17	bjp	exon	28456669	28456785	2	+	.	gene_id "ENSG00000160606"; transcript_id "ENSE00002687766"
chr17	bjp	exon	28457245	28457342	2	-	.	gene_id "ENSG00000267729"; transcript_id "ENSE00002792699"
chr17	bjp	exon	28457666	28457842	2	+	.	gene_id "ENSG00000160606"; transcript_id "ENSE00001665842"
chr17	bjp	exon	28458401	28458589	2	+	.	gene_id "ENSG00000160606"; transcript_id "ENSE00001312603_F1"
chr17	bjp	exon	28458690	28458696	2	-	.	gene_id "ENSG00000160602"; transcript_id "ENSE00002717813_F1"
chr17	bjp	exon	28459030	28459112	2	+	.	gene_id "ENSG00000160606"; transcript_id "ENSE00003531323"
chr17	bjp	exon	28459200	28459282	2	+	.	gene_id "ENSG00000160606"; transcript_id "ENSE00002938591"
chr17	bjp	exon	28459693	28460226	2	+	.	gene_id "ENSG00000160606"; transcript_id "ENSG00000160606.1_M5"
chr17	bjp	exon	28460784	28460830	2	-	.	gene_id "ENSG00000198242"; transcript_id "ENSE00002693142_F2"
chr17	bjp	exon	28460903	28461092	2	-	.	gene_id "ENSG00000198242"; transcript_id "ENSG00000198242.1_M3"
chr17	bjp	exon	28461157	28461285	2	-	.	gene_id "ENSG00000198242"; transcript_id "ENSE00002724612_F1"
chr17	bjp	exon	28461682	28461703	2	-	.	gene_id "ENSG00000198242"; transcript_id "ENSE00003569228_F1"
chr17	bjp	exon	28461859	28461927	2	+	.	gene_id "ENSG00000264577"; transcript_id "ENSE00002695717_F2"
chr17	bjp	exon	28462000	28462171	2	+	.	gene_id "ENSG00000264577"; transcript_id "ENSE00002695717_F1"
chr17	bjp	exon	28462734	28463164	2	+	.	gene_id "ENSG00000264577"; transcript_id "ENSE00002727233"
chr17	bjp	exon	28463392	28464036	2	-	.	gene_id "ENSG00000198242"; transcript_id "ENSG00000198242.2_M4"
chr17	bjp	exon	28464085	28464103	2	-	.	gene_id "ENSG00000238423"; transcript_id "ENSE00001809259_F1"
chr17	bjp	exon	28464223	28464409	2	-	.	gene_id "ENSG00000198242"; transcript_id "ENSG00000198242.1_M4"
chr17	bjp	exon	28464440	28464574	2	-	.	gene_id "ENSG00000198242"; transcript_id "ENSE00001879551"
chr17	bjp	exon	28464619	28465257	2	-	.	gene_id "ENSG00000198242"; transcript_id "ENSG00000198242.1_M2"
chr17	bjp	exon	28466237	28466544	2	+	.	gene_id "ENSG00000109113"; transcript_id "ENSG00000109113.1_M9"
chr17	bjp	exon	28466773	28467453	2	+	.	gene_id "ENSG00000109113"; transcript_id "ENSG00000109113.1_M14"
chr17	bjp	exon	28467672	28468673	2	+	.	gene_id "ENSG00000109113"; transcript_id "ENSG00000109113.1_M7"
chr17	bjp	exon	28468765	28469025	2	+	.	gene_id "ENSG00000109113"; transcript_id "ENSG00000109113.1_M5"
chr17	bjp	exon	28469148	28469227	2	+	.	gene_id "ENSG00000109113"; transcript_id "ENSG00000109113.1_M4"
chr17	bjp	exon	28469389	28470384	2	+	.	gene_id "ENSG00000109113"; transcript_id "ENSG00000109113.1_M24"
chr17	bjp	exon	28472812	28473093	2	+	.	gene_id "ENSG00000167525"; transcript_id "ENSG00000167525.1_M4"
chr17	bjp	exon	28473385	28473813	2	+	.	gene_id "ENSG00000167525"; transcript_id "ENSG00000167525.2_M3"
chr17	bjp	exon	28476793	28476839	2	+	.	gene_id "ENSG00000167525"; transcript_id "ENSE00002699738"
chr17	bjp	exon	28477228	28479959	2	+	.	gene_id "ENSG00000167525"; transcript_id "ENSG00000167525.1_M5"
chr17	bjp	exon	28480051	28480360	2	+	.	gene_id "ENSG00000167525"; transcript_id "ENSG00000167525.1_M3"
chr17	bjp	exon	28480455	28481476	2	+	.	gene_id "ENSG00000167525"; transcript_id "ENSG00000167525.1_M8"
chr17	bjp	exon	28481986	28483231	2	-	.	gene_id "ENSG00000109111"; transcript_id "ENSG00000109111.4_M3"
chr17	bjp	exon	28483542	28484324	2	-	.	gene_id "ENSG00000109111"; transcript_id "ENSG00000109111.1_M4"
chr17	bjp	exon	28484420	28484889	2	-	.	gene_id "ENSG00000109111"; transcript_id "ENSG00000109111.3_M3"
chr17	bjp	exon	28486628	28486752	2	-	.	gene_id "ENSG00000109111"; transcript_id "ENSG00000109111.13_M2"
chr17	bjp	exon	28486925	28487038	2	-	.	gene_id "ENSG00000109111"; transcript_id "ENSE00001311232"
chr17	bjp	exon	28487593	28487831	2	-	.	gene_id "ENSG00000109111"; transcript_id "ENSG00000109111.12_M2"
chr17	bjp	exon	28489128	28489661	2	-	.	gene_id "ENSG00000109111"; transcript_id "ENSG00000109111.11_M2"
chr17	bjp	exon	28490838	28490978	2	-	.	gene_id "ENSG00000109111"; transcript_id "ENSE00001353657"
chr17	bjp	exon	28492824	28493754	2	-	.	gene_id "ENSG00000109111"; transcript_id "ENSG00000109111.10_M2"
chr17	bjp	exon	28494446	28494593	2	-	.	gene_id "ENSG00000109111"; transcript_id "ENSE00003569593"
chr17	bjp	exon	28495114	28496005	2	-	.	gene_id "ENSG00000109111"; transcript_id "ENSG00000109111.2_M3"
chr17	bjp	exon	28496140	28496584	2	-	.	gene_id "ENSG00000109111"; transcript_id "ENSG00000109111.9_M2"
chr17	bjp	exon	28497207	28497374	2	-	.	gene_id "ENSG00000109111"; transcript_id "ENSG00000109111.8_M2"
chr17	bjp	exon	28497453	28497761	2	-	.	gene_id "ENSG00000109111"; transcript_id "ENSG00000109111.7_M2"
chr17	bjp	exon	28497889	28498024	2	-	.	gene_id "ENSG00000109111"; transcript_id "ENSE00001198336"
chr17	bjp	exon	28498263	28498339	2	-	.	gene_id "ENSG00000109111"; transcript_id "ENSE00001423211"
chr17	bjp	exon	28499696	28499813	2	-	.	gene_id "ENSG00000109111"; transcript_id "ENSE00001504437"
chr17	bjp	exon	28499932	28500071	2	-	.	gene_id "ENSG00000109111"; transcript_id "ENSE00000707007"
chr17	bjp	exon	28500852	28501047	2	-	.	gene_id "ENSG00000109111"; transcript_id "ENSE00000707005"
chr17	bjp	exon	28501246	28501400	2	-	.	gene_id "ENSG00000109111"; transcript_id "ENSE00000707003"
chr17	bjp	exon	28501576	28501726	2	-	.	gene_id "ENSG00000109111"; transcript_id "ENSE00001214176"
chr17	bjp	exon	28501812	28501941	2	-	.	gene_id "ENSG00000109111"; transcript_id "ENSE00000707000"
chr17	bjp	exon	28502482	28502788	2	-	.	gene_id "ENSG00000109111"; transcript_id "ENSG00000109111.6_M2"
chr17	bjp	exon	28503266	28503541	2	-	.	gene_id "ENSG00000109111"; transcript_id "ENSG00000109111.5_M2"
chr17	bjp	exon	28505715	28505857	2	-	.	gene_id "ENSG00000109111"; transcript_id "ENSE00000706993"
chr17	bjp	exon	28506044	28506133	2	-	.	gene_id "ENSG00000109111"; transcript_id "ENSE00000706991"
chr17	bjp	exon	28506486	28506602	2	-	.	gene_id "ENSG00000109111"; transcript_id "ENSE00000706990"
chr17	bjp	exon	28506862	28506963	2	-	.	gene_id "ENSG00000109111"; transcript_id "ENSE00000706989"
chr17	bjp	exon	28508250	28508523	2	-	.	gene_id "ENSG00000109111"; transcript_id "ENSE00001113894"
chr17	bjp	exon	28509191	28509275	2	-	.	gene_id "ENSG00000109111"; transcript_id "ENSG00000109111.4_M2"
chr17	bjp	exon	28509514	28509927	2	-	.	gene_id "ENSG00000109111"; transcript_id "ENSG00000109111.1_M3"
chr17	bjp	exon	28510062	28510138	2	-	.	gene_id "ENSG00000109111"; transcript_id "ENSE00003501754"
chr17	bjp	exon	28510234	28510392	2	-	.	gene_id "ENSG00000109111"; transcript_id "ENSG00000109111.3_M2"
chr17	bjp	exon	28511057	28511304	2	-	.	gene_id "ENSG00000109111"; transcript_id "ENSG00000109111.2_M2"
chr17	bjp	exon	28511817	28511870	2	-	.	gene_id "ENSG00000109111"; transcript_id "ENSE00002684404_F1"
chr17	bjp	exon	28511919	28512030	2	+	.	gene_id "ENSG00000265205"; transcript_id "ENSE00002729040_F1"
chr17	bjp	exon	28513472	28513795	2	-	.	gene_id "ENSG00000109111"; transcript_id "ENSE00002713760"
chr17	bjp	exon	28514310	28514648	2	+	.	gene_id "ENSG00000265205"; transcript_id "ENSE00002712902"
chr17	bjp	exon	28522347	28522502	2	-	.	gene_id "ENSG00000109111"; transcript_id "ENSG00000109111.1_M2"
chr17	bjp	exon	28540470	28540499	2	+	.	gene_id "ENSG00000007202"; transcript_id "ENSE00002316076"
chr17	bjp	exon	28540769	28540935	2	+	.	gene_id "ENSG00000007202"; transcript_id "ENSG00000007202.2_M4"
chr17	bjp	exon	28541738	28541867	2	+	.	gene_id "ENSG00000007202"; transcript_id "ENSE00003477231"
chr17	bjp	exon	28542266	28542761	2	+	.	gene_id "ENSG00000007202"; transcript_id "ENSG00000007202.1_M4"
chr17	bjp	exon	28542941	28543059	2	+	.	gene_id "ENSG00000007202"; transcript_id "ENSE00003487484"
chr17	bjp	exon	28543448	28544040	2	+	.	gene_id "ENSG00000007202"; transcript_id "ENSG00000007202.1_M6"
chr17	bjp	exon	28545250	28545537	2	+	.	gene_id "ENSG00000007202"; transcript_id "ENSG00000007202.4_M3"
chr17	bjp	exon	28546764	28547163	2	+	.	gene_id "ENSG00000007202"; transcript_id "ENSG00000007202.3_M3"
chr17	bjp	exon	28547582	28547700	2	+	.	gene_id "ENSG00000007202"; transcript_id "ENSE00002873861"
chr17	bjp	exon	28547809	28547972	2	+	.	gene_id "ENSG00000007202"; transcript_id "ENSE00002862191"
chr17	bjp	exon	28548130	28548388	2	+	.	gene_id "ENSG00000007202"; transcript_id "ENSE00002739316"
chr17	bjp	exon	28549054	28549259	2	+	.	gene_id "ENSG00000007202"; transcript_id "ENSE00002904416"
chr17	bjp	exon	28550273	28550613	2	-	.	gene_id "ENSG00000264044"; transcript_id "ENSE00001521198_F1"
chr17	bjp	exon	28551158	28551482	2	+	.	gene_id "ENSG00000007202"; transcript_id "ENSE00002823288_F2"
chr17	bjp	exon	28551641	28551706	2	+	.	gene_id "ENSG00000007202"; transcript_id "ENSG00000007202.6_M2"
chr17	bjp	exon	28552135	28552160	2	+	.	gene_id "ENSG00000007202"; transcript_id "ENSG00000007202.5_M2"
chr17	bjp	exon	28552403	28552672	2	+	.	gene_id "ENSG00000007202"; transcript_id "ENSG00000007202.2_M3"
chr17	bjp	exon	28552745	28552785	2	+	.	gene_id "ENSG00000007202"; transcript_id "ENSE00002697773_F1"
chr17	bjp	exon	28552939	28553015	2	-	.	gene_id "ENSG00000264044"; transcript_id "ENSG00000264044.1_M2"
chr17	bjp	exon	28553059	28553279	2	+	.	gene_id "ENSG00000007202"; transcript_id "ENSE00003468936"
chr17	bjp	exon	28553981	28554171	2	+	.	gene_id "ENSG00000007202"; transcript_id "ENSG00000007202.4_M2"
chr17	bjp	exon	28554301	28554400	2	+	.	gene_id "ENSG00000007202"; transcript_id "ENSE00002788637"
chr17	bjp	exon	28554539	28554741	2	+	.	gene_id "ENSG00000007202"; transcript_id "ENSG00000007202.3_M2"
chr17	bjp	exon	28557658	28557952	2	+	.	gene_id "ENSG00000007202"; transcript_id "ENSE00002955369"
chr17	bjp	exon	28561812	28561969	2	+	.	gene_id "ENSG00000007202"; transcript_id "ENSE00002915181"
chr17	bjp	exon	28562236	28562442	2	+	.	gene_id "ENSG00000007202"; transcript_id "ENSE00002873262"
chr17	bjp	exon	28564713	28564812	2	+	.	gene_id "ENSG00000007202"; transcript_id "ENSE00002802161"
chr17	bjp	exon	28565041	28565223	2	+	.	gene_id "ENSG00000007202"; transcript_id "ENSE00002924220"
chr17	bjp	exon	28565581	28565702	2	+	.	gene_id "ENSG00000007202"; transcript_id "ENSE00002873704"
chr17	bjp	exon	28566154	28566354	2	+	.	gene_id "ENSG00000007202"; transcript_id "ENSG00000007202.2_M2"
chr17	bjp	exon	28566439	28566560	2	+	.	gene_id "ENSG00000007202"; transcript_id "ENSE00003517995"
chr17	bjp	exon	28567237	28567490	2	+	.	gene_id "ENSG00000007202"; transcript_id "ENSG00000007202.1_M2"
chr17	bjp	exon	28568882	28568940	2	-	.	gene_id "ENSG00000227543"; transcript_id "ENSG00000227543.4_M3"
chr17	bjp	exon	28569032	28569259	2	-	.	gene_id "ENSG00000227543"; transcript_id "ENSG00000227543.3_M3"
chr17	bjp	exon	28569371	28569505	2	-	.	gene_id "ENSG00000227543"; transcript_id "ENSG00000227543.2_M3"
chr17	bjp	exon	28569642	28569749	2	-	.	gene_id "ENSG00000227543"; transcript_id "ENSG00000227543.1_M4"
chr17	bjp	exon	28570000	28570061	2	-	.	gene_id "ENSG00000227543"; transcript_id "ENSE00002694323_F2"
chr17	bjp	exon	28570164	28570460	2	-	.	gene_id "ENSG00000227543"; transcript_id "ENSE00002694323_F1"
chr17	bjp	exon	28570576	28570595	2	+	.	gene_id "ENSG00000007202"; transcript_id "ENSE00002799338_F1"
chr17	bjp	exon	28571013	28571817	2	+	.	gene_id "ENSG00000007202"; transcript_id "ENSG00000007202.1_M3"
chr17	bjp	exon	28572057	28572075	2	+	.	gene_id "ENSG00000167524"; transcript_id "ENSG00000167524.1_M6"
chr17	bjp	exon	28572437	28572817	2	+	.	gene_id "ENSG00000167524"; transcript_id "ENSG00000167524.2_M4"
chr17	bjp	exon	28572912	28572995	2	+	.	gene_id "ENSG00000167524"; transcript_id "ENSE00003499062"
chr17	bjp	exon	28573227	28573279	2	+	.	gene_id "ENSG00000167524"; transcript_id "ENSE00002148700_F1"
chr17	bjp	exon	28573570	28573704	2	+	.	gene_id "ENSG00000167524"; transcript_id "ENSG00000167524.1_M3"
chr17	bjp	exon	28573992	28573995	2	+	.	gene_id "ENSG00000167524"; transcript_id "ENSE00003463545_F1"
chr17	bjp	exon	28574153	28574172	2	-	.	gene_id "ENSG00000227543"; transcript_id "ENSE00001660568_F2"
chr17	bjp	exon	28574214	28574325	2	-	.	gene_id "ENSG00000227543"; transcript_id "ENSE00001660568_F1"
chr17	bjp	exon	28574391	28574500	2	+	.	gene_id "ENSG00000167524"; transcript_id "ENSG00000167524.1_PMM2"
chr17	bjp	exon	28574601	28574864	2	+	.	gene_id "ENSG00000167524"; transcript_id "ENSG00000167524.1_M5"
chr17	bjp	exon	28575004	28575114	2	+	.	gene_id "ENSG00000167524"; transcript_id "ENSE00003537419"
chr17	bjp	exon	28575319	28576524	2	+	.	gene_id "ENSG00000167524"; transcript_id "ENSG00000167524.1_M4"
chr17	bjp	exon	28579687	28580300	2	-	.	gene_id "ENSG00000227543"; transcript_id "ENSE00002436604"
chr17	bjp	exon	28586132	28586590	2	+	.	gene_id "ENSG00000264608"; transcript_id "ENSE00002692058"
chr17	bjp	exon	28588576	28589151	2	-	.	gene_id "ENSG00000227543"; transcript_id "ENSG00000227543.1_M3"
chr17	bjp	exon	28589536	28589641	2	-	.	gene_id "ENSG00000227543"; transcript_id "ENSE00001177063_F1"
chr17	bjp	exon	28589796	28589966	2	+	.	gene_id "ENSG00000076382"; transcript_id "ENSG00000076382.4_M2"
chr17	bjp	exon	28595373	28596457	2	+	.	gene_id "ENSG00000076382"; transcript_id "ENSG00000076382.1_M4"
chr17	bjp	exon	28596567	28596741	2	+	.	gene_id "ENSG00000076382"; transcript_id "ENSG00000076382.3_M2"
chr17	bjp	exon	28601922	28601996	2	+	.	gene_id "ENSG00000076382"; transcript_id "ENSE00003702881"
chr17	bjp	exon	28602239	28602331	2	+	.	gene_id "ENSG00000076382"; transcript_id "ENSE00003704580"
chr17	bjp	exon	28602768	28602887	2	+	.	gene_id "ENSG00000076382"; transcript_id "ENSE00000866316"
chr17	bjp	exon	28603010	28603102	2	+	.	gene_id "ENSG00000076382"; transcript_id "ENSE00003709397"
chr17	bjp	exon	28603206	28603319	2	+	.	gene_id "ENSG00000076382"; transcript_id "ENSE00003703065"
chr17	bjp	exon	28603676	28603769	2	+	.	gene_id "ENSG00000076382"; transcript_id "ENSG00000076382.2_M2"
chr17	bjp	exon	28603944	28604091	2	+	.	gene_id "ENSG00000076382"; transcript_id "ENSG00000076382.1_M2"
chr17	bjp	exon	28604172	28604274	2	+	.	gene_id "ENSG00000076382"; transcript_id "ENSE00003498915"
chr17	bjp	exon	28604438	28604571	2	+	.	gene_id "ENSG00000076382"; transcript_id "ENSE00003547419"
chr17	bjp	exon	28604774	28604912	2	+	.	gene_id "ENSG00000076382"; transcript_id "ENSG00000076382.2_M3"
chr17	bjp	exon	28620301	28620645	2	+	.	gene_id "ENSG00000076382"; transcript_id "ENSG00000076382.1_M7"
chr17	bjp	exon	28621034	28621776	2	+	.	gene_id "ENSG00000076382"; transcript_id "ENSG00000076382.1_M10"
chr17	bjp	exon	28622522	28622985	2	+	.	gene_id "ENSG00000109107"; transcript_id "ENSG00000109107.1_M6"
chr17	bjp	exon	28626449	28626831	2	+	.	gene_id "ENSG00000109107"; transcript_id "ENSG00000109107.2_M4"
chr17	bjp	exon	28626927	28627087	2	+	.	gene_id "ENSG00000109107"; transcript_id "ENSG00000109107.1_M4"
chr17	bjp	exon	28627587	28627716	2	+	.	gene_id "ENSG00000109107"; transcript_id "ENSE00001726461_F1"
chr17	bjp	exon	28627849	28628048	2	+	.	gene_id "ENSG00000109107"; transcript_id "ENSE00000706694"
chr17	bjp	exon	28628162	28628415	2	+	.	gene_id "ENSG00000109107"; transcript_id "ENSE00001521351_F2"
chr17	bjp	exon	28629911	28630931	2	+	.	gene_id "ENSG00000087111"; transcript_id "ENSG00000087111.1_M11"
chr17	bjp	exon	28637878	28638058	2	+	.	gene_id "ENSG00000087111"; transcript_id "ENSG00000087111.2_M3"
chr17	bjp	exon	28638124	28638354	2	+	.	gene_id "ENSG00000087111"; transcript_id "ENSG00000087111.1_M5"
chr17	bjp	exon	28639990	28640365	2	+	.	gene_id "ENSG00000087111"; transcript_id "ENSG00000087111.3_M2"
chr17	bjp	exon	28641439	28641738	2	+	.	gene_id "ENSG00000087111"; transcript_id "ENSG00000087111.2_M2"
chr17	bjp	exon	28643184	28643298	2	+	.	gene_id "ENSG00000087111"; transcript_id "ENSG00000087111.1_M3"
chr17	bjp	exon	28644271	28646928	2	+	.	gene_id "ENSG00000087111"; transcript_id "ENSG00000087111.1_M7"
chr17	bjp	exon	28647284	28648412	2	+	.	gene_id "ENSG00000087111"; transcript_id "ENSG00000087111.1_M2"
chr17	bjp	exon	28649131	28649461	2	+	.	gene_id "ENSG00000109103"; transcript_id "ENSG00000109103.1_M5"
chr17	bjp	exon	28649707	28649974	2	+	.	gene_id "ENSG00000109103"; transcript_id "ENSG00000109103.2_M2"
chr17	bjp	exon	28649997	28653196	2	+	.	gene_id "ENSG00000109103"; transcript_id "ENSG00000109103.1_M4"
chr17	bjp	exon	28653615	28653789	2	+	.	gene_id "ENSG00000109103"; transcript_id "ENSG00000109103.1_M2"
chr17	bjp	exon	28653939	28655081	2	+	.	gene_id "ENSG00000109103"; transcript_id "ENSG00000109103.1_M8"
chr17	bjp	exon	28662883	28664663	2	-	.	gene_id "ENSG00000109101"; transcript_id "ENSG00000109101.3_M2"
chr17	bjp	exon	28666590	28667081	2	-	.	gene_id "ENSG00000109101"; transcript_id "ENSE00000706528"
chr17	bjp	exon	28667250	28667457	2	-	.	gene_id "ENSG00000109101"; transcript_id "ENSE00000706526"
chr17	bjp	exon	28670942	28671038	2	-	.	gene_id "ENSG00000109101"; transcript_id "ENSE00000706524"
chr17	bjp	exon	28672578	28672708	2	-	.	gene_id "ENSG00000109101"; transcript_id "ENSE00000706521"
chr17	bjp	exon	28674442	28674552	2	-	.	gene_id "ENSG00000109101"; transcript_id "ENSE00001126275"
chr17	bjp	exon	28676834	28677298	2	-	.	gene_id "ENSG00000109101"; transcript_id "ENSG00000109101.2_M2"
chr17	bjp	exon	28677712	28677863	2	-	.	gene_id "ENSG00000109101"; transcript_id "ENSG00000109101.1_M3"
chr17	bjp	exon	28695644	28695845	2	-	.	gene_id "ENSG00000109101"; transcript_id "ENSG00000109101.1_M2"
chr17	bjp	exon	28704303	28704985	2	-	.	gene_id "ENSG00000007216"; transcript_id "ENSG00000007216.2_M4"
chr17	bjp	exon	28705497	28705634	2	-	.	gene_id "ENSG00000007216"; transcript_id "ENSE00003463704"
chr17	bjp	exon	28706268	28706429	2	-	.	gene_id "ENSG00000007216"; transcript_id "ENSE00003529138"
chr17	bjp	exon	28707572	28707693	2	-	.	gene_id "ENSG00000007216"; transcript_id "ENSE00003459995"
chr17	bjp	exon	28707979	28708513	2	-	.	gene_id "ENSG00000007216"; transcript_id "ENSG00000007216.1_M6"
chr17	bjp	exon	28710233	28710355	2	-	.	gene_id "ENSG00000007216"; transcript_id "ENSE00003653359"
chr17	bjp	exon	28710468	28710648	2	-	.	gene_id "ENSG00000007216"; transcript_id "ENSE00003593222"
chr17	bjp	exon	28711179	28711384	2	-	.	gene_id "ENSG00000007216"; transcript_id "ENSE00003512120"
chr17	bjp	exon	28711495	28711778	2	-	.	gene_id "ENSG00000007216"; transcript_id "ENSG00000007216.1_M3"
chr17	bjp	exon	28712744	28712872	2	-	.	gene_id "ENSG00000007216"; transcript_id "ENSE00003583594"
chr17	bjp	exon	28714536	28714676	2	-	.	gene_id "ENSG00000007216"; transcript_id "ENSE00003472367"
chr17	bjp	exon	28728257	28728781	2	-	.	gene_id "ENSG00000007216"; transcript_id "ENSG00000007216.1_M4"
chr17	bjp	exon	28755639	28755803	2	+	.	gene_id "ENSG00000263870"; transcript_id "ENSE00002721736"
chr17	bjp	exon	28756194	28756310	2	+	.	gene_id "ENSG00000263870"; transcript_id "ENSE00002699728"
chr17	bjp	exon	28782851	28782966	2	-	.	gene_id "ENSG00000265541"; transcript_id "ENSE00002719849"
chr17	bjp	exon	28793109	28793509	2	+	.	gene_id "ENSG00000076351"; transcript_id "ENSE00002696086_F1"
chr17	bjp	exon	28793583	28793675	2	-	.	gene_id "ENSG00000265254"; transcript_id "ENSE00002699497_F1"
chr17	bjp	exon	28793792	28793850	2	+	.	gene_id "ENSG00000076351"; transcript_id "ENSG00000076351.1_M3"
chr17	bjp	exon	28794097	28794420	2	+	.	gene_id "ENSG00000076351"; transcript_id "ENSG00000076351.1_M4"
chr17	bjp	exon	28794560	28794626	2	+	.	gene_id "ENSG00000076351"; transcript_id "ENSE00002688631"
chr17	bjp	exon	28794838	28794854	2	+	.	gene_id "ENSG00000076351"; transcript_id "ENSG00000076351.1_M5"
chr17	bjp	exon	28795067	28796066	2	+	.	gene_id "ENSG00000076351"; transcript_id "ENSG00000076351.1_M6"
chr17	bjp	exon	28796257	28797987	2	-	.	gene_id "ENSG00000004139"; transcript_id "ENSE00002702881_F3"
chr17	bjp	exon	28798072	28799263	2	-	.	gene_id "ENSG00000004139"; transcript_id "ENSE00002702881_F2"
chr17	bjp	exon	28799792	28800596	2	-	.	gene_id "ENSG00000004139"; transcript_id "ENSE00002702881_F1"
chr17	bjp	exon	28813659	28813732	2	-	.	gene_id "ENSG00000004139"; transcript_id "ENSE00002707184"
chr17	bjp	exon	28847650	28847956	2	-	.	gene_id "ENSG00000277450"; transcript_id "ENSE00003723257"
chr17	bjp	exon	28848121	28848200	2	+	.	gene_id "ENSG00000109072"; transcript_id "ENSE00002282610"
chr17	bjp	exon	28848710	28849550	2	-	.	gene_id "ENSG00000004139"; transcript_id "ENSE00003724822"
chr17	bjp	exon	28850309	28850991	2	+	.	gene_id "ENSG00000109072"; transcript_id "ENSG00000109072.3_M2"
chr17	bjp	exon	28851085	28851204	2	+	.	gene_id "ENSG00000109072"; transcript_id "ENSE00003669747"
chr17	bjp	exon	28851280	28851624	2	+	.	gene_id "ENSG00000109072"; transcript_id "ENSG00000109072.2_M2"
chr17	bjp	exon	28851703	28851842	2	+	.	gene_id "ENSG00000109072"; transcript_id "ENSE00003552924"
chr17	bjp	exon	28852103	28852610	2	+	.	gene_id "ENSG00000109072"; transcript_id "ENSG00000109072.1_M3"
chr17	bjp	exon	28853072	28853118	2	+	.	gene_id "ENSG00000109072"; transcript_id "ENSG00000109072.1_M2"
chr17	bjp	exon	28853685	28853859	2	+	.	gene_id "ENSG00000109072"; transcript_id "ENSE00001177290_F1"
chr17	bjp	exon	28856000	28856004	2	-	.	gene_id "ENSG00000004139"; transcript_id "ENSE00002277740_F1"
chr17	bjp	exon	28856165	28856325	2	+	.	gene_id "ENSG00000274529"; transcript_id "ENSE00003625665"
chr17	bjp	exon	28856833	28856852	2	+	.	gene_id "ENSG00000274529"; transcript_id "ENSE00003789990_F1"
chr17	bjp	exon	28857440	28858262	2	-	.	gene_id "ENSG00000244045"; transcript_id "ENSE00001234014_F3"
chr17	bjp	exon	28858559	28858696	2	-	.	gene_id "ENSG00000244045"; transcript_id "ENSE00001234014_F2"
chr17	bjp	exon	28859525	28859967	2	-	.	gene_id "ENSG00000244045"; transcript_id "ENSG00000244045.1_M6"
chr17	bjp	exon	28860016	28860388	2	-	.	gene_id "ENSG00000244045"; transcript_id "ENSG00000244045.1_M3"
chr17	bjp	exon	28860470	28860973	2	-	.	gene_id "ENSG00000244045"; transcript_id "ENSG00000244045.1_M5"
chr17	bjp	exon	28861695	28861912	2	-	.	gene_id "ENSG00000244045"; transcript_id "ENSG00000244045.3_M2"
chr17	bjp	exon	28862113	28862186	2	-	.	gene_id "ENSG00000244045"; transcript_id "ENSE00003478185"
chr17	bjp	exon	28862635	28863064	2	-	.	gene_id "ENSG00000244045"; transcript_id "ENSG00000244045.2_M2"
chr17	bjp	exon	28863202	28863225	2	-	.	gene_id "ENSG00000244045"; transcript_id "ENSE00002723066_F1"
chr17	bjp	exon	28863466	28863526	2	-	.	gene_id "ENSG00000244045"; transcript_id "ENSG00000244045.1_M2"
chr17	bjp	exon	28863585	28863819	2	+	.	gene_id "ENSG00000004142"; transcript_id "ENSG00000004142.3_M2"
chr17	bjp	exon	28865228	28865309	2	+	.	gene_id "ENSG00000004142"; transcript_id "ENSE00003576631"
chr17	bjp	exon	28866514	28866611	2	+	.	gene_id "ENSG00000004142"; transcript_id "ENSG00000004142.2_M2"
chr17	bjp	exon	28867308	28867404	2	+	.	gene_id "ENSG00000004142"; transcript_id "ENSE00003688848"
chr17	bjp	exon	28867783	28867858	2	+	.	gene_id "ENSG00000004142"; transcript_id "ENSE00003573023"
chr17	bjp	exon	28868080	28868187	2	+	.	gene_id "ENSG00000004142"; transcript_id "ENSE00003655115"
chr17	bjp	exon	28869304	28869435	2	+	.	gene_id "ENSG00000004142"; transcript_id "ENSE00003531888"
chr17	bjp	exon	28870323	28870349	2	+	.	gene_id "ENSG00000004142"; transcript_id "ENSE00003665141"
chr17	bjp	exon	28870552	28870677	2	+	.	gene_id "ENSG00000004142"; transcript_id "ENSE00003598798"
chr17	bjp	exon	28871950	28872029	2	+	.	gene_id "ENSG00000004142"; transcript_id "ENSE00003647172"
chr17	bjp	exon	28872881	28873933	2	+	.	gene_id "ENSG00000004142"; transcript_id "ENSG00000004142.1_M2"
chr17	bjp	exon	28874101	28876764	2	-	.	gene_id "ENSG00000109079"; transcript_id "ENSG00000109079.2_M3"
chr17	bjp	exon	28878617	28878882	2	-	.	gene_id "ENSG00000109079"; transcript_id "ENSG00000109079.1_M2"
chr17	bjp	exon	28879674	28879726	2	-	.	gene_id "ENSG00000109079"; transcript_id "ENSE00003537999"
chr17	bjp	exon	28879804	28879893	2	-	.	gene_id "ENSG00000109079"; transcript_id "ENSE00003556980"
chr17	bjp	exon	28880650	28880819	2	-	.	gene_id "ENSG00000109079"; transcript_id "ENSG00000109079.1_M3"
chr17	bjp	exon	28881402	28881720	2	-	.	gene_id "ENSG00000109079"; transcript_id "ENSE00000866266"
chr17	bjp	exon	28884565	28884654	2	-	.	gene_id "ENSG00000109079"; transcript_id "ENSE00002690329"
chr17	bjp	exon	28885265	28885510	2	-	.	gene_id "ENSG00000109079"; transcript_id "ENSG00000109079.1_M4"
chr17	bjp	exon	28885631	28885780	2	+	.	gene_id "ENSG00000109083"; transcript_id "ENSG00000109083.1_M11"
chr17	bjp	exon	28888400	28888433	2	+	.	gene_id "ENSG00000109083"; transcript_id "ENSE00002697505"
chr17	bjp	exon	28888736	28888972	2	+	.	gene_id "ENSG00000109083"; transcript_id "ENSG00000109083.1_M2"
chr17	bjp	exon	28889131	28889732	2	+	.	gene_id "ENSG00000109083"; transcript_id "ENSG00000109083.1_M5"
chr17	bjp	exon	28892796	28894589	2	-	.	gene_id "ENSG00000109084"; transcript_id "ENSG00000109084.1_M4"
chr17	bjp	exon	28895288	28895620	2	-	.	gene_id "ENSG00000109084"; transcript_id "ENSG00000109084.1_M2"
chr17	bjp	exon	28896399	28896433	2	-	.	gene_id "ENSG00000109084"; transcript_id "ENSE00002230995"
chr17	bjp	exon	28901434	28901676	2	-	.	gene_id "ENSG00000109084"; transcript_id "ENSE00002250800"
chr17	bjp	exon	28901767	28902037	2	-	.	gene_id "ENSG00000109084"; transcript_id "ENSG00000109084.1_M5"
chr17	bjp	exon	28903349	28903434	2	+	.	gene_id "ENSG00000265480"; transcript_id "ENSE00002693585"
chr17	bjp	exon	28913881	28914287	2	+	.	gene_id "ENSG00000265480"; transcript_id "ENSG00000265480.1_M2"
chr17	bjp	exon	28915065	28915182	2	+	.	gene_id "ENSG00000265480"; transcript_id "ENSE00002719781"
chr17	bjp	exon	28924392	28924441	2	+	.	gene_id "ENSG00000265480"; transcript_id "ENSE00002698673"
chr17	bjp	exon	28952960	28954385	2	+	.	gene_id "ENSG00000265480"; transcript_id "ENSG00000265480.1_M3"
chr17	bjp	exon	28955585	28955717	2	+	.	gene_id "ENSG00000264029"; transcript_id "ENSE00002734176"
chr17	bjp	exon	28958007	28958154	2	+	.	gene_id "ENSG00000266306"; transcript_id "ENSE00002734378"
chr17	bjp	exon	28958672	28959461	2	+	.	gene_id "ENSG00000266306"; transcript_id "ENSE00002722159"
chr17	bjp	exon	28960666	28961168	2	+	.	gene_id "ENSG00000266306"; transcript_id "ENSE00002715595"
chr17	bjp	exon	28966453	28967270	2	+	.	gene_id "ENSG00000260777"; transcript_id "ENSE00002585454_F2"
chr17	bjp	exon	28967975	28969199	2	+	.	gene_id "ENSG00000260777"; transcript_id "ENSE00002585454_F1"
chr17	bjp	exon	28976165	28976310	2	+	.	gene_id "ENSG00000263788"; transcript_id "ENSE00002696425_F2"
chr17	bjp	exon	28984218	28984500	2	-	.	gene_id "ENSG00000265060"; transcript_id "ENSG00000265060.1_M2"
chr17	bjp	exon	28985064	28986066	2	+	.	gene_id "ENSG00000266830"; transcript_id "ENSE00002732836_F1"
chr17	bjp	exon	29004466	29005225	2	-	.	gene_id "ENSG00000237575"; transcript_id "ENSG00000237575.1_M3"
chr17	bjp	exon	29005760	29006076	2	-	.	gene_id "ENSG00000237575"; transcript_id "ENSE00001713461"
chr17	bjp	exon	29010289	29011009	2	-	.	gene_id "ENSG00000267644"; transcript_id "ENSE00002966329"
chr17	bjp	exon	29039237	29039515	2	-	.	gene_id "ENSG00000087095"; transcript_id "ENSG00000087095.1_M3"
chr17	bjp	exon	29072181	29072290	2	-	.	gene_id "ENSG00000087095"; transcript_id "ENSE00002725562"
chr17	bjp	exon	29127320	29127487	2	+	.	gene_id "ENSG00000240873"; transcript_id "ENSE00001922705"
chr17	bjp	exon	29190531	29191541	2	-	.	gene_id "ENSG00000087095"; transcript_id "ENSG00000087095.1_M2"
chr17	bjp	exon	29197689	29197731	2	-	.	gene_id "ENSG00000087095"; transcript_id "ENSE00002692095"
chr17	bjp	exon	29213453	29213587	2	+	.	gene_id "ENSG00000202389"; transcript_id "ENSE00001440282"
chr17	bjp	exon	29214137	29214249	2	+	.	gene_id "ENSG00000266190"; transcript_id "ENSE00002715112"
chr17	bjp	exon	29217012	29217149	2	-	.	gene_id "ENSG00000251818"; transcript_id "ENSE00002088286"
chr17	bjp	exon	29261600	29261735	2	+	.	gene_id "ENSG00000260019"; transcript_id "ENSE00002584057"
chr17	bjp	exon	29304183	29304339	2	+	.	gene_id "ENSG00000260019"; transcript_id "ENSE00002599381"
chr17	bjp	exon	29305152	29305270	2	+	.	gene_id "ENSG00000260019"; transcript_id "ENSE00002624320"
chr17	bjp	exon	29305402	29306329	2	+	.	gene_id "ENSG00000260019"; transcript_id "ENSE00002618720"
chr17	bjp	exon	29341133	29342521	2	+	.	gene_id "ENSG00000232859"; transcript_id "ENSG00000232859.3_M2"
chr17	bjp	exon	29342571	29343957	2	+	.	gene_id "ENSG00000232859"; transcript_id "ENSG00000232859.2_M3"
chr17	bjp	exon	29352549	29352907	2	+	.	gene_id "ENSG00000232859"; transcript_id "ENSG00000232859.2_M2"
chr17	bjp	exon	29353134	29353277	2	+	.	gene_id "ENSG00000232859"; transcript_id "ENSG00000232859.1_M2"
chr17	bjp	exon	29354609	29355467	2	-	.	gene_id "ENSG00000266527"; transcript_id "ENSE00002731457_F1"
chr17	bjp	exon	29356726	29357518	2	+	.	gene_id "ENSG00000232859"; transcript_id "ENSG00000232859.1_M3"
chr17	bjp	exon	29361056	29361190	2	-	.	gene_id "ENSG00000266527"; transcript_id "ENSE00002711788"
chr17	bjp	exon	29436701	29436919	2	+	.	gene_id "ENSG00000266202"; transcript_id "ENSE00002698377"
chr17	bjp	exon	29440523	29440683	2	+	.	gene_id "ENSG00000007171"; transcript_id "ENSE00001842263"
chr17	bjp	exon	29442229	29442334	2	+	.	gene_id "ENSG00000007171"; transcript_id "ENSG00000007171.3_M2"
chr17	bjp	exon	29451341	29451425	2	+	.	gene_id "ENSG00000007171"; transcript_id "ENSE00001327291"
chr17	bjp	exon	29452098	29452220	2	+	.	gene_id "ENSG00000007171"; transcript_id "ENSE00001310953"
chr17	bjp	exon	29453201	29453349	2	+	.	gene_id "ENSG00000007171"; transcript_id "ENSE00001347946"
chr17	bjp	exon	29457979	29458141	2	+	.	gene_id "ENSG00000007171"; transcript_id "ENSE00001312300"
chr17	bjp	exon	29458979	29459070	2	+	.	gene_id "ENSG00000007171"; transcript_id "ENSE00000705157"
chr17	bjp	exon	29459907	29460048	2	+	.	gene_id "ENSG00000007171"; transcript_id "ENSG00000007171.2_M2"
chr17	bjp	exon	29460178	29460317	2	+	.	gene_id "ENSG00000007171"; transcript_id "ENSG00000007171.1_M3"
chr17	bjp	exon	29462016	29462190	2	+	.	gene_id "ENSG00000007171"; transcript_id "ENSE00001126938"
chr17	bjp	exon	29462281	29462382	2	+	.	gene_id "ENSG00000007171"; transcript_id "ENSE00000704841"
chr17	bjp	exon	29466636	29466830	2	+	.	gene_id "ENSG00000007171"; transcript_id "ENSE00001312003"
chr17	bjp	exon	29467855	29467937	2	+	.	gene_id "ENSG00000007171"; transcript_id "ENSE00000704507"
chr17	bjp	exon	29468646	29468790	2	+	.	gene_id "ENSG00000007171"; transcript_id "ENSE00001327457"
chr17	bjp	exon	29470081	29470185	2	+	.	gene_id "ENSG00000007171"; transcript_id "ENSE00000946394"
chr17	bjp	exon	29471528	29471577	2	+	.	gene_id "ENSG00000007171"; transcript_id "ENSE00000406697"
chr17	bjp	exon	29471964	29472138	2	+	.	gene_id "ENSG00000007171"; transcript_id "ENSE00001309781"
chr17	bjp	exon	29474476	29474554	2	+	.	gene_id "ENSG00000007171"; transcript_id "ENSE00001310933"
chr17	bjp	exon	29475348	29475529	2	+	.	gene_id "ENSG00000007171"; transcript_id "ENSE00001126885"
chr17	bjp	exon	29486115	29486232	2	-	.	gene_id "ENSG00000266786"; transcript_id "ENSE00002692407"
chr17	bjp	exon	29492744	29492968	2	-	.	gene_id "ENSG00000266786"; transcript_id "ENSE00002729607"
chr17	bjp	exon	29532949	29532976	2	-	.	gene_id "ENSG00000266416"; transcript_id "ENSE00002689812"
chr17	bjp	exon	29533837	29533909	2	-	.	gene_id "ENSG00000265833"; transcript_id "ENSE00002421831"
chr17	bjp	exon	29556932	29557130	2	+	.	gene_id "ENSG00000263604"; transcript_id "ENSE00002711600"
chr17	bjp	exon	29558331	29558592	2	-	.	gene_id "ENSG00000264689"; transcript_id "ENSE00002728642"
chr17	bjp	exon	29564998	29565099	2	+	.	gene_id "ENSG00000265041"; transcript_id "ENSE00002721817"
chr17	bjp	exon	29565213	29565295	2	+	.	gene_id "ENSG00000265041"; transcript_id "ENSE00002702580"
chr17	bjp	exon	29566573	29566612	2	+	.	gene_id "ENSG00000265041"; transcript_id "ENSE00002730008"
chr17	bjp	exon	29567618	29567725	2	+	.	gene_id "ENSG00000265041"; transcript_id "ENSE00002729348"
chr17	bjp	exon	29570024	29570174	2	+	.	gene_id "ENSG00000265041"; transcript_id "ENSE00002695400"
chr17	bjp	exon	29570901	29571067	2	+	.	gene_id "ENSG00000265041"; transcript_id "ENSE00002703975"
chr17	bjp	exon	29573178	29573227	2	+	.	gene_id "ENSG00000264216"; transcript_id "ENSE00002711091"
chr17	bjp	exon	29573616	29573789	2	+	.	gene_id "ENSG00000264216"; transcript_id "ENSE00002715441"
chr17	bjp	exon	29574173	29574934	2	+	.	gene_id "ENSG00000265788"; transcript_id "ENSE00002726005_F3"
chr17	bjp	exon	29575034	29575917	2	+	.	gene_id "ENSG00000265788"; transcript_id "ENSE00002726005_F2"
chr17	bjp	exon	29577100	29577281	2	+	.	gene_id "ENSG00000264216"; transcript_id "ENSE00002684666"
chr17	bjp	exon	29582411	29582526	2	+	.	gene_id "ENSG00000264216"; transcript_id "ENSE00002335917"
chr17	bjp	exon	29585809	29585902	2	+	.	gene_id "ENSG00000264216"; transcript_id "ENSE00002701955"
chr17	bjp	exon	29597050	29597234	2	-	.	gene_id "ENSG00000168961"; transcript_id "ENSE00002702894_F1"
chr17	bjp	exon	29606331	29607836	2	-	.	gene_id "ENSG00000168961"; transcript_id "ENSG00000168961.1_M10"
chr17	bjp	exon	29611745	29612043	2	-	.	gene_id "ENSG00000141068"; transcript_id "ENSE00001667861_F3"
chr17	bjp	exon	29612150	29613840	2	-	.	gene_id "ENSG00000141068"; transcript_id "ENSG00000141068.6_M2"
chr17	bjp	exon	29614273	29615707	2	-	.	gene_id "ENSG00000141068"; transcript_id "ENSG00000141068.2_M6"
chr17	bjp	exon	29616363	29616601	2	-	.	gene_id "ENSG00000141068"; transcript_id "ENSE00002704486"
chr17	bjp	exon	29620206	29620339	2	-	.	gene_id "ENSG00000141068"; transcript_id "ENSE00003513985"
chr17	bjp	exon	29624383	29625045	2	+	.	gene_id "ENSG00000266853"; transcript_id "ENSE00002694424"
chr17	bjp	exon	29626003	29626138	2	-	.	gene_id "ENSG00000141068"; transcript_id "ENSE00003516900"
chr17	bjp	exon	29626255	29626323	2	-	.	gene_id "ENSG00000141068"; transcript_id "ENSE00002715183"
chr17	bjp	exon	29627545	29627900	2	-	.	gene_id "ENSG00000141068"; transcript_id "ENSG00000141068.6_M3"
chr17	bjp	exon	29628414	29628547	2	-	.	gene_id "ENSG00000141068"; transcript_id "ENSE00001201649"
chr17	bjp	exon	29629730	29629826	2	-	.	gene_id "ENSG00000141068"; transcript_id "ENSE00001201655"
chr17	bjp	exon	29631924	29632303	2	-	.	gene_id "ENSG00000141068"; transcript_id "ENSG00000141068.5_M2"
chr17	bjp	exon	29633010	29633058	2	-	.	gene_id "ENSG00000141068"; transcript_id "ENSE00003460343"
chr17	bjp	exon	29633850	29633904	2	-	.	gene_id "ENSG00000141068"; transcript_id "ENSE00003586893"
chr17	bjp	exon	29635764	29635829	2	-	.	gene_id "ENSG00000141068"; transcript_id "ENSE00001279416"
chr17	bjp	exon	29636319	29636430	2	-	.	gene_id "ENSG00000141068"; transcript_id "ENSG00000141068.4_M2"
chr17	bjp	exon	29640279	29640447	2	-	.	gene_id "ENSG00000141068"; transcript_id "ENSE00003542949"
chr17	bjp	exon	29645093	29645199	2	-	.	gene_id "ENSG00000141068"; transcript_id "ENSG00000141068.5_M3"
chr17	bjp	exon	29645297	29645358	2	-	.	gene_id "ENSG00000141068"; transcript_id "ENSE00003601444"
chr17	bjp	exon	29646823	29646906	2	-	.	gene_id "ENSG00000141068"; transcript_id "ENSG00000141068.3_M2"
chr17	bjp	exon	29649186	29649527	2	-	.	gene_id "ENSG00000141068"; transcript_id "ENSG00000141068.2_M2"
chr17	bjp	exon	29650047	29650609	2	-	.	gene_id "ENSG00000141068"; transcript_id "ENSE00002688989"
chr17	bjp	exon	29651724	29652064	2	-	.	gene_id "ENSG00000141068"; transcript_id "ENSG00000141068.4_M3"
chr17	bjp	exon	29654626	29655085	2	-	.	gene_id "ENSG00000141068"; transcript_id "ENSG00000141068.1_M6"
chr17	bjp	exon	29675671	29675810	2	-	.	gene_id "ENSG00000141068"; transcript_id "ENSE00001535857"
chr17	bjp	exon	29677942	29678083	2	-	.	gene_id "ENSG00000141068"; transcript_id "ENSE00002707468"
chr17	bjp	exon	29685430	29685570	2	-	.	gene_id "ENSG00000141068"; transcript_id "ENSE00003491572"
chr17	bjp	exon	29708950	29709787	2	+	.	gene_id "ENSG00000263368"; transcript_id "ENSE00002724662"
chr17	bjp	exon	29752220	29752417	2	-	.	gene_id "ENSG00000141068"; transcript_id "ENSG00000141068.2_M3"
chr17	bjp	exon	29763972	29764047	2	-	.	gene_id "ENSG00000141068"; transcript_id "ENSG00000141068.1_M3"
chr17	bjp	exon	29813913	29814596	2	-	.	gene_id "ENSG00000266433"; transcript_id "ENSG00000266433.2_M3"
chr17	bjp	exon	29815031	29815181	2	-	.	gene_id "ENSG00000266433"; transcript_id "ENSE00002710449"
chr17	bjp	exon	29816916	29818485	2	-	.	gene_id "ENSG00000266433"; transcript_id "ENSG00000266433.1_M3"
chr17	bjp	exon	29824072	29824094	2	+	.	gene_id "ENSG00000266356"; transcript_id "ENSE00002702134"
chr17	bjp	exon	29824702	29824731	2	+	.	gene_id "ENSG00000266356"; transcript_id "ENSE00002713314"
chr17	bjp	exon	29883318	29884044	2	+	.	gene_id "ENSG00000265683"; transcript_id "ENSE00002701368"
chr17	bjp	exon	29887436	29887582	2	-	.	gene_id "ENSG00000266313"; transcript_id "ENSE00002724220"
chr17	bjp	exon	29888848	29888982	2	-	.	gene_id "ENSG00000266313"; transcript_id "ENSE00002723061"
chr17	bjp	exon	29904995	29905166	2	-	.	gene_id "ENSG00000266313"; transcript_id "ENSE00002701224"
chr17	bjp	exon	29922533	29926251	2	-	.	gene_id "ENSG00000109046"; transcript_id "ENSG00000109046.1_M3"
chr17	bjp	exon	29926835	29926942	2	-	.	gene_id "ENSG00000109046"; transcript_id "ENSE00003559559"
chr17	bjp	exon	29928276	29928389	2	-	.	gene_id "ENSG00000109046"; transcript_id "ENSG00000109046.2_M2"
chr17	bjp	exon	29929180	29931675	2	-	.	gene_id "ENSG00000109046"; transcript_id "ENSG00000109046.1_M10"
chr17	bjp	exon	29933533	29933664	2	-	.	gene_id "ENSG00000109046"; transcript_id "ENSG00000109046.1_M2"
chr17	bjp	exon	29934681	29935992	2	-	.	gene_id "ENSG00000109046"; transcript_id "ENSG00000109046.2_M6"
chr17	bjp	exon	29936423	29936665	2	-	.	gene_id "ENSG00000109046"; transcript_id "ENSG00000109046.1_M6"
chr17	bjp	exon	29943544	29943903	2	-	.	gene_id "ENSG00000109046"; transcript_id "ENSG00000109046.1_M11"
chr17	bjp	exon	29943982	29944068	2	+	.	gene_id "ENSG00000263583"; transcript_id "ENSE00003642650"
chr17	bjp	exon	29956530	29956851	2	-	.	gene_id "ENSG00000265453"; transcript_id "ENSE00002686616"
chr17	bjp	exon	29957033	29957451	2	-	.	gene_id "ENSG00000213664"; transcript_id "ENSE00001835002"
chr17	bjp	exon	29963586	29963957	2	-	.	gene_id "ENSG00000239223"; transcript_id "ENSE00001915214"
chr17	bjp	exon	29996385	29996433	2	+	.	gene_id "ENSG00000265246"; transcript_id "ENSE00002685333"
chr17	bjp	exon	29999630	30000194	2	+	.	gene_id "ENSG00000265246"; transcript_id "ENSE00002721416"
chr17	bjp	exon	30163891	30165237	2	+	.	gene_id "ENSG00000265646"; transcript_id "ENSE00002727325"
chr17	bjp	exon	34423644	34424914	2	-	.	gene_id "ENSG00000264970"; transcript_id "ENSE00002726902"
chr17	bjp	exon	34434485	34435688	2	+	.	gene_id "ENSG00000264431"; transcript_id "ENSE00002725051_F1"
chr17	bjp	exon	34436684	34436836	2	+	.	gene_id "ENSG00000264262"; transcript_id "ENSE00002730127"
chr17	bjp	exon	34452483	34452578	2	+	.	gene_id "ENSG00000264262"; transcript_id "ENSE00002725885"
chr17	bjp	exon	34535687	34536002	2	-	.	gene_id "ENSG00000264930"; transcript_id "ENSE00002697353"
chr17	bjp	exon	34610543	34610892	2	-	.	gene_id "ENSG00000284263"; transcript_id "ENSE00003809038_F1"
chr17	bjp	exon	34610900	34611189	2	-	.	gene_id "ENSG00000284328"; transcript_id "ENSE00003803822_F1"
chr17	bjp	exon	34611268	34611603	2	-	.	gene_id "ENSG00000284300"; transcript_id "ENSE00003805510"
chr17	bjp	exon	34611674	34612454	2	-	.	gene_id "ENSG00000264316"; transcript_id "ENSE00002733650"
chr17	bjp	exon	34612457	34613131	2	-	.	gene_id "ENSG00000263483"; transcript_id "ENSE00002686454"
chr17	bjp	exon	34613495	34614145	2	-	.	gene_id "ENSG00000240103"; transcript_id "ENSE00001914656_F2"
chr17	bjp	exon	34614215	34615738	2	-	.	gene_id "ENSG00000240103"; transcript_id "ENSE00001914656_F1"
chr17	bjp	exon	34616125	34617163	2	-	.	gene_id "ENSG00000263914"; transcript_id "ENSE00002732613"
chr17	bjp	exon	34617376	34617730	2	-	.	gene_id "ENSG00000264168"; transcript_id "ENSE00002690607_F2"
chr17	bjp	exon	34618047	34618310	2	-	.	gene_id "ENSG00000264168"; transcript_id "ENSE00002690607_F1"
chr17	bjp	exon	34618499	34619950	2	-	.	gene_id "ENSG00000256618"; transcript_id "ENSE00002255510_F1"
chr17	bjp	exon	34623588	34623897	2	+	.	gene_id "ENSG00000283879"; transcript_id "ENSE00003804067"
chr17	bjp	exon	34844124	34844352	2	+	.	gene_id "ENSG00000264811"; transcript_id "ENSE00002688529_F1"
chr17	bjp	exon	34864197	34865619	2	+	.	gene_id "ENSG00000266691"; transcript_id "ENSE00002702053"
chr17	bjp	exon	34876814	34877056	2	-	.	gene_id "ENSG00000264956"; transcript_id "ENSE00002710214"
chr17	bjp	exon	34877119	34877329	2	+	.	gene_id "ENSG00000263609"; transcript_id "ENSG00000263609.1_M3"
chr17	bjp	exon	34888989	34889134	2	+	.	gene_id "ENSG00000263609"; transcript_id "ENSE00002731013"
chr17	bjp	exon	34897570	34897673	2	+	.	gene_id "ENSG00000263609"; transcript_id "ENSE00002725312"
chr17	bjp	exon	34901992	34902231	2	+	.	gene_id "ENSG00000263609"; transcript_id "ENSE00002685457"
chr17	bjp	exon	34902335	34902505	2	+	.	gene_id "ENSG00000263609"; transcript_id "ENSE00002727995"
chr17	bjp	exon	34908890	34909175	2	+	.	gene_id "ENSG00000263609"; transcript_id "ENSG00000263609.1_M2"
chr17	bjp	exon	34915579	34915987	2	-	.	gene_id "ENSG00000263725"; transcript_id "ENSE00002699281"
chr17	bjp	exon	35282503	35282656	2	+	.	gene_id "ENSG00000212719"; transcript_id "ENSE00001927483_F1"
chr17	bjp	exon	35290252	35290387	2	+	.	gene_id "ENSG00000266050"; transcript_id "ENSE00002202418"
chr17	bjp	exon	35304209	35304411	2	-	.	gene_id "ENSG00000266673"; transcript_id "ENSE00002730891"
chr17	bjp	exon	35305217	35305901	2	+	.	gene_id "ENSG00000212719"; transcript_id "ENSE00001509195"
chr17	bjp	exon	35314084	35314884	2	-	.	gene_id "ENSG00000266466"; transcript_id "ENSE00002718087"
chr17	bjp	exon	35315664	35315793	2	-	.	gene_id "ENSG00000266466"; transcript_id "ENSE00002733006"
chr17	bjp	exon	35321437	35322292	2	+	.	gene_id "ENSG00000212719"; transcript_id "ENSG00000212719.2_M3"
chr17	bjp	exon	35329267	35329442	2	+	.	gene_id "ENSG00000212719"; transcript_id "ENSE00002258933"
chr17	bjp	exon	35330485	35330633	2	+	.	gene_id "ENSG00000212719"; transcript_id "ENSE00002232757"
chr17	bjp	exon	35331833	35332040	2	+	.	gene_id "ENSG00000212719"; transcript_id "ENSE00002259313"
chr17	bjp	exon	35335574	35335778	2	-	.	gene_id "ENSG00000265265"; transcript_id "ENSE00002693423"
chr17	bjp	exon	35397695	35398920	2	+	.	gene_id "ENSG00000265043"; transcript_id "ENSE00002721757_F3"
chr17	bjp	exon	35399058	35400202	2	+	.	gene_id "ENSG00000265043"; transcript_id "ENSE00002721757_F2"
chr17	bjp	exon	35400477	35401398	2	+	.	gene_id "ENSG00000265043"; transcript_id "ENSE00002721757_F1"
chr17	bjp	exon	35551837	35551937	2	-	.	gene_id "ENSG00000034152"; transcript_id "ENSG00000034152.1_M3"
chr17	bjp	exon	35555010	35555286	2	-	.	gene_id "ENSG00000034152"; transcript_id "ENSG00000034152.1_M4"
chr17	bjp	exon	35579483	35579571	2	+	.	gene_id "ENSG00000266563"; transcript_id "ENSE00002734233"
chr17	bjp	exon	35587225	35587471	2	+	.	gene_id "ENSG00000274180"; transcript_id "ENSE00003724970"
chr17	bjp	exon	35596379	35596497	2	+	.	gene_id "ENSG00000274180"; transcript_id "ENSE00003715885"
chr17	bjp	exon	35597174	35601738	2	+	.	gene_id "ENSG00000274180"; transcript_id "ENSE00003739371"
chr17	bjp	exon	35610633	35610894	2	-	.	gene_id "ENSG00000235530"; transcript_id "ENSE00001612954"
chr17	bjp	exon	35620206	35620309	2	-	.	gene_id "ENSG00000235530"; transcript_id "ENSE00001701716"
chr17	bjp	exon	35621562	35622592	2	-	.	gene_id "ENSG00000235530"; transcript_id "ENSE00002714639"
chr17	bjp	exon	35626064	35626237	2	+	.	gene_id "ENSG00000178307"; transcript_id "ENSE00001346524_F2"
chr17	bjp	exon	35626358	35626597	2	+	.	gene_id "ENSG00000178307"; transcript_id "ENSG00000178307.1_M4"
chr17	bjp	exon	35626767	35627539	2	+	.	gene_id "ENSG00000178307"; transcript_id "ENSG00000178307.2_M2"
chr17	bjp	exon	35629464	35629755	2	+	.	gene_id "ENSG00000178307"; transcript_id "ENSG00000178307.1_M2"
chr17	bjp	exon	35632151	35632298	2	+	.	gene_id "ENSG00000178307"; transcript_id "ENSE00002698740"
chr17	bjp	exon	35641438	35642996	2	+	.	gene_id "ENSG00000178307"; transcript_id "ENSG00000178307.1_M6"
chr17	bjp	exon	35647029	35647525	2	-	.	gene_id "ENSG00000109016"; transcript_id "ENSE00002729577"
chr17	bjp	exon	35648263	35649344	2	-	.	gene_id "ENSG00000109016"; transcript_id "ENSG00000109016.1_M4"
chr17	bjp	exon	35651431	35651583	2	-	.	gene_id "ENSG00000109016"; transcript_id "ENSE00003553090"
chr17	bjp	exon	35655818	35655910	2	-	.	gene_id "ENSG00000109016"; transcript_id "ENSG00000109016.1_M2"
chr17	bjp	exon	35656471	35656687	2	-	.	gene_id "ENSG00000109016"; transcript_id "ENSG00000109016.1_M3"
chr17	bjp	exon	35661957	35662066	2	-	.	gene_id "ENSG00000109016"; transcript_id "ENSE00003670947"
chr17	bjp	exon	35667869	35668636	2	-	.	gene_id "ENSG00000109016"; transcript_id "ENSG00000109016.1_M5"
chr17	bjp	exon	35673839	35674156	2	-	.	gene_id "ENSG00000109016"; transcript_id "ENSE00002688071"
chr17	bjp	exon	35711395	35713608	2	-	.	gene_id "ENSG00000109016"; transcript_id "ENSG00000109016.1_M6"
chr17	bjp	exon	35716804	35716879	2	-	.	gene_id "ENSG00000109016"; transcript_id "ENSE00002695428"
chr17	bjp	exon	35751573	35751920	2	-	.	gene_id "ENSG00000236819"; transcript_id "ENSE00001714385"
chr17	bjp	exon	35766115	35766516	2	-	.	gene_id "ENSG00000236819"; transcript_id "ENSE00001642745"
chr17	bjp	exon	35798338	35798776	2	+	.	gene_id "ENSG00000124422"; transcript_id "ENSG00000124422.2_M4"
chr17	bjp	exon	35799048	35799422	2	+	.	gene_id "ENSG00000124422"; transcript_id "ENSE00001262191"
chr17	bjp	exon	35799808	35799861	2	+	.	gene_id "ENSG00000124422"; transcript_id "ENSE00001848188"
chr17	bjp	exon	35813666	35813798	2	+	.	gene_id "ENSG00000124422"; transcript_id "ENSE00003464294"
chr17	bjp	exon	35821116	35821229	2	+	.	gene_id "ENSG00000124422"; transcript_id "ENSG00000124422.2_M3"
chr17	bjp	exon	35823150	35823251	2	+	.	gene_id "ENSG00000124422"; transcript_id "ENSG00000124422.9_M2"
chr17	bjp	exon	35823997	35824135	2	+	.	gene_id "ENSG00000124422"; transcript_id "ENSE00002686462"
chr17	bjp	exon	35824226	35824395	2	+	.	gene_id "ENSG00000124422"; transcript_id "ENSG00000124422.8_M2"
chr17	bjp	exon	35826439	35826686	2	+	.	gene_id "ENSG00000124422"; transcript_id "ENSG00000124422.7_M2"
chr17	bjp	exon	35829402	35829507	2	+	.	gene_id "ENSG00000124422"; transcript_id "ENSE00003546622"
chr17	bjp	exon	35830723	35831165	2	+	.	gene_id "ENSG00000124422"; transcript_id "ENSG00000124422.1_M3"
chr17	bjp	exon	35834312	35834438	2	+	.	gene_id "ENSG00000124422"; transcript_id "ENSE00003499196"
chr17	bjp	exon	35835321	35835800	2	+	.	gene_id "ENSG00000124422"; transcript_id "ENSG00000124422.6_M2"
chr17	bjp	exon	35837167	35837389	2	+	.	gene_id "ENSG00000124422"; transcript_id "ENSG00000124422.5_M2"
chr17	bjp	exon	35837944	35838093	2	+	.	gene_id "ENSG00000124422"; transcript_id "ENSG00000124422.4_M2"
chr17	bjp	exon	35839225	35840024	2	+	.	gene_id "ENSG00000124422"; transcript_id "ENSG00000124422.1_M4"
chr17	bjp	exon	35840419	35841992	2	+	.	gene_id "ENSG00000124422"; transcript_id "ENSG00000124422.3_M2"
chr17	bjp	exon	35842573	35842727	2	+	.	gene_id "ENSG00000124422"; transcript_id "ENSG00000124422.1_M2"
chr17	bjp	exon	35844292	35844494	2	-	.	gene_id "ENSG00000233098"; transcript_id "ENSE00001673249"
chr17	bjp	exon	35846766	35846831	2	-	.	gene_id "ENSG00000233098"; transcript_id "ENSE00002406974"
chr17	bjp	exon	35848032	35848234	2	-	.	gene_id "ENSG00000233098"; transcript_id "ENSG00000233098.5_M2"
chr17	bjp	exon	35857196	35857899	2	-	.	gene_id "ENSG00000233098"; transcript_id "ENSE00002702311_F2"
chr17	bjp	exon	35859316	35859801	2	-	.	gene_id "ENSG00000264660"; transcript_id "ENSE00002726640_F1"
chr17	bjp	exon	35875796	35875861	2	-	.	gene_id "ENSG00000264660"; transcript_id "ENSE00002703570"
chr17	bjp	exon	35880825	35881141	2	-	.	gene_id "ENSG00000233098"; transcript_id "ENSE00002690613_F1"
chr17	bjp	exon	35882712	35882826	2	-	.	gene_id "ENSG00000244456"; transcript_id "ENSE00002703410_F1"
chr17	bjp	exon	35882855	35882902	2	-	.	gene_id "ENSG00000233098"; transcript_id "ENSE00003759141_F1"
chr17	bjp	exon	35883183	35883719	2	-	.	gene_id "ENSG00000233098"; transcript_id "ENSG00000233098.1_M4"
chr17	bjp	exon	35887984	35888075	2	-	.	gene_id "ENSG00000233098"; transcript_id "ENSE00001762872"
chr17	bjp	exon	35890069	35890407	2	-	.	gene_id "ENSG00000233098"; transcript_id "ENSG00000233098.3_M2"
chr17	bjp	exon	35900012	35901187	2	-	.	gene_id "ENSG00000233098"; transcript_id "ENSG00000233098.1_M7"
chr17	bjp	exon	35901440	35901509	2	+	.	gene_id "ENSG00000265099"; transcript_id "ENSE00002719717_F1"
chr17	bjp	exon	35906737	35906840	2	-	.	gene_id "ENSG00000233098"; transcript_id "ENSE00002706069"
chr17	bjp	exon	35907783	35907961	2	-	.	gene_id "ENSG00000233098"; transcript_id "ENSE00002702828"
chr17	bjp	exon	36069129	36069191	2	-	.	gene_id "ENSG00000263946"; transcript_id "ENSE00002688351"
chr17	bjp	exon	36126694	36131745	2	-	.	gene_id "ENSG00000128487"; transcript_id "ENSG00000128487.2_M5"
chr17	bjp	exon	36139532	36140059	2	-	.	gene_id "ENSG00000128487"; transcript_id "ENSG00000128487.4_M3"
chr17	bjp	exon	36148606	36148722	2	-	.	gene_id "ENSG00000128487"; transcript_id "ENSG00000128487.3_M2"
chr17	bjp	exon	36157950	36158051	2	-	.	gene_id "ENSG00000252971"; transcript_id "ENSE00002089439"
chr17	bjp	exon	36187680	36187782	2	-	.	gene_id "ENSG00000128487"; transcript_id "ENSE00001154697"
chr17	bjp	exon	36190367	36190523	2	-	.	gene_id "ENSG00000128487"; transcript_id "ENSE00001154705"
chr17	bjp	exon	36194396	36194477	2	-	.	gene_id "ENSG00000128487"; transcript_id "ENSE00002347306"
chr17	bjp	exon	36200770	36200870	2	-	.	gene_id "ENSG00000128487"; transcript_id "ENSE00002332480"
chr17	bjp	exon	36202012	36202157	2	-	.	gene_id "ENSG00000128487"; transcript_id "ENSE00002350158"
chr17	bjp	exon	36215610	36215861	2	-	.	gene_id "ENSG00000128487"; transcript_id "ENSG00000128487.3_M3"
chr17	bjp	exon	36216251	36216324	2	-	.	gene_id "ENSG00000128487"; transcript_id "ENSE00003572128"
chr17	bjp	exon	36220481	36220688	2	-	.	gene_id "ENSG00000128487"; transcript_id "ENSE00003602557"
chr17	bjp	exon	36243464	36245043	2	-	.	gene_id "ENSG00000128487"; transcript_id "ENSG00000128487.1_M10"
chr17	bjp	exon	36264067	36264171	2	-	.	gene_id "ENSG00000263494"; transcript_id "ENSE00002713381"
chr17	bjp	exon	36293039	36293286	2	-	.	gene_id "ENSG00000128487"; transcript_id "ENSG00000128487.1_M4"
chr17	bjp	exon	36293764	36293937	2	-	.	gene_id "ENSG00000128487"; transcript_id "ENSE00002727243"
chr17	bjp	exon	36322800	36322900	2	+	.	gene_id "ENSG00000212186"; transcript_id "ENSE00001508668"
chr17	bjp	exon	36338738	36338873	2	-	.	gene_id "ENSG00000128487"; transcript_id "ENSG00000128487.2_M3"
chr17	bjp	exon	36352489	36352656	2	-	.	gene_id "ENSG00000128487"; transcript_id "ENSG00000128487.1_M3"
chr17	bjp	exon	36353248	36353593	2	-	.	gene_id "ENSG00000128487"; transcript_id "ENSG00000128487.2_M2"
chr17	bjp	exon	36362207	36362237	2	-	.	gene_id "ENSG00000128487"; transcript_id "ENSG00000128487.1_M2"
chr17	bjp	exon	36375563	36375695	2	-	.	gene_id "ENSG00000128487"; transcript_id "ENSE00001675698"
chr17	bjp	exon	36381882	36382056	2	-	.	gene_id "ENSG00000128487"; transcript_id "ENSE00002709114"
chr17	bjp	exon	36392688	36393031	2	-	.	gene_id "ENSG00000225681"; transcript_id "ENSE00001751164"
chr17	bjp	exon	36431047	36431162	2	-	.	gene_id "ENSG00000128487"; transcript_id "ENSE00002688650"
chr17	bjp	exon	36431544	36431979	2	-	.	gene_id "ENSG00000128487"; transcript_id "ENSE00002721685"
chr17	bjp	exon	36438979	36439325	2	-	.	gene_id "ENSG00000128487"; transcript_id "ENSE00002713043"
chr17	bjp	exon	36439764	36439844	2	-	.	gene_id "ENSG00000128487"; transcript_id "ENSG00000128487.1_M5"
chr17	bjp	exon	36439954	36441137	2	+	.	gene_id "ENSG00000261033"; transcript_id "ENSE00002587650"
chr17	bjp	exon	36475704	36475813	2	+	.	gene_id "ENSG00000108599"; transcript_id "ENSE00002646055"
chr17	bjp	exon	36476210	36476455	2	+	.	gene_id "ENSG00000108599"; transcript_id "ENSG00000108599.4_M3"
chr17	bjp	exon	36485588	36485635	2	+	.	gene_id "ENSG00000108599"; transcript_id "ENSE00003512680"
chr17	bjp	exon	36491015	36491197	2	+	.	gene_id "ENSG00000108599"; transcript_id "ENSG00000108599.1_M4"
chr17	bjp	exon	36495460	36496017	2	+	.	gene_id "ENSG00000108599"; transcript_id "ENSG00000108599.1_M6"
chr17	bjp	exon	36506479	36506847	2	+	.	gene_id "ENSG00000108599"; transcript_id "ENSG00000108599.3_M3"
chr17	bjp	exon	36513041	36513125	2	+	.	gene_id "ENSG00000108599"; transcript_id "ENSE00003498905"
chr17	bjp	exon	36513941	36514064	2	+	.	gene_id "ENSG00000108599"; transcript_id "ENSG00000108599.4_M2"
chr17	bjp	exon	36515099	36515235	2	+	.	gene_id "ENSG00000108599"; transcript_id "ENSE00003537232"
chr17	bjp	exon	36518515	36518943	2	+	.	gene_id "ENSG00000108599"; transcript_id "ENSG00000108599.3_M2"
chr17	bjp	exon	36522964	36523137	2	+	.	gene_id "ENSG00000108599"; transcript_id "ENSG00000108599.2_M3"
chr17	bjp	exon	36525203	36525568	2	+	.	gene_id "ENSG00000266126"; transcript_id "ENSE00002696359"
chr17	bjp	exon	36530409	36530518	2	+	.	gene_id "ENSG00000108599"; transcript_id "ENSG00000108599.2_M2"
chr17	bjp	exon	36534794	36534876	2	+	.	gene_id "ENSG00000108599"; transcript_id "ENSE00003523219"
chr17	bjp	exon	36546017	36546069	2	+	.	gene_id "ENSG00000108599"; transcript_id "ENSE00003553700"
chr17	bjp	exon	36546720	36546815	2	+	.	gene_id "ENSG00000108599"; transcript_id "ENSG00000108599.1_M2"
chr17	bjp	exon	36559025	36559722	2	+	.	gene_id "ENSG00000270091"; transcript_id "ENSG00000270091.1_M3"
chr17	bjp	exon	36587661	36587782	2	-	.	gene_id "ENSG00000276406"; transcript_id "ENSE00003744590"
chr17	bjp	exon	36588414	36589022	2	+	.	gene_id "ENSG00000083290"; transcript_id "ENSG00000083290.13_M2"
chr17	bjp	exon	36590538	36590630	2	+	.	gene_id "ENSG00000083290"; transcript_id "ENSE00001052923"
chr17	bjp	exon	36591521	36591562	2	+	.	gene_id "ENSG00000083290"; transcript_id "ENSG00000083290.12_M2"
chr17	bjp	exon	36606584	36606616	2	+	.	gene_id "ENSG00000083290"; transcript_id "ENSE00003560929"
chr17	bjp	exon	36606959	36606995	2	+	.	gene_id "ENSG00000083290"; transcript_id "ENSG00000083290.11_M2"
chr17	bjp	exon	36611269	36611358	2	+	.	gene_id "ENSG00000083290"; transcript_id "ENSE00002640153"
chr17	bjp	exon	36612704	36612877	2	+	.	gene_id "ENSG00000083290"; transcript_id "ENSE00003520046"
chr17	bjp	exon	36614238	36614311	2	+	.	gene_id "ENSG00000083290"; transcript_id "ENSE00003559600"
chr17	bjp	exon	36616385	36616486	2	+	.	gene_id "ENSG00000083290"; transcript_id "ENSG00000083290.10_M2"
chr17	bjp	exon	36618053	36618111	2	+	.	gene_id "ENSG00000083290"; transcript_id "ENSG00000083290.9_M2"
chr17	bjp	exon	36619108	36619497	2	-	.	gene_id "ENSG00000231096"; transcript_id "ENSE00001765151"
chr17	bjp	exon	36621049	36621131	2	+	.	gene_id "ENSG00000083290"; transcript_id "ENSG00000083290.2_M3"
chr17	bjp	exon	36633427	36633474	2	+	.	gene_id "ENSG00000083290"; transcript_id "ENSE00003575016"
chr17	bjp	exon	36634417	36634505	2	+	.	gene_id "ENSG00000083290"; transcript_id "ENSE00003536112"
chr17	bjp	exon	36641586	36641757	2	+	.	gene_id "ENSG00000083290"; transcript_id "ENSE00003527392"
chr17	bjp	exon	36642017	36642039	2	+	.	gene_id "ENSG00000083290"; transcript_id "ENSE00002638375"
chr17	bjp	exon	36647236	36647570	2	+	.	gene_id "ENSG00000083290"; transcript_id "ENSE00002679838"
chr17	bjp	exon	36648043	36648102	2	+	.	gene_id "ENSG00000083290"; transcript_id "ENSE00003480920"
chr17	bjp	exon	36653648	36653785	2	+	.	gene_id "ENSG00000083290"; transcript_id "ENSG00000083290.8_M2"
chr17	bjp	exon	36656561	36656706	2	+	.	gene_id "ENSG00000083290"; transcript_id "ENSE00003510193"
chr17	bjp	exon	36658942	36659022	2	+	.	gene_id "ENSG00000083290"; transcript_id "ENSE00003531992"
chr17	bjp	exon	36660832	36661118	2	+	.	gene_id "ENSG00000083290"; transcript_id "ENSG00000083290.7_M2"
chr17	bjp	exon	36662227	36662421	2	+	.	gene_id "ENSG00000083290"; transcript_id "ENSG00000083290.1_M3"
chr17	bjp	exon	36662791	36662894	2	+	.	gene_id "ENSG00000083290"; transcript_id "ENSE00003490613"
chr17	bjp	exon	36672416	36672565	2	+	.	gene_id "ENSG00000083290"; transcript_id "ENSG00000083290.6_M2"
chr17	bjp	exon	36674442	36674805	2	+	.	gene_id "ENSG00000083290"; transcript_id "ENSG00000083290.5_M2"
chr17	bjp	exon	36676429	36676607	2	+	.	gene_id "ENSG00000083290"; transcript_id "ENSG00000083290.4_M2"
chr17	bjp	exon	36677383	36677501	2	+	.	gene_id "ENSG00000083290"; transcript_id "ENSG00000083290.3_M2"
chr17	bjp	exon	36677856	36678013	2	+	.	gene_id "ENSG00000083290"; transcript_id "ENSE00001104057"
chr17	bjp	exon	36680725	36680860	2	+	.	gene_id "ENSG00000083290"; transcript_id "ENSE00001104068"
chr17	bjp	exon	36682051	36684511	2	+	.	gene_id "ENSG00000083290"; transcript_id "ENSG00000083290.2_M2"
chr17	bjp	exon	36684537	36687630	2	+	.	gene_id "ENSG00000083290"; transcript_id "ENSG00000083290.1_M2"
chr17	bjp	exon	36702319	36703282	2	-	.	gene_id "ENSG00000230607"; transcript_id "ENSE00001746850"
chr17	bjp	exon	36709592	36709735	2	+	.	gene_id "ENSG00000108602"; transcript_id "ENSE00002645488"
chr17	bjp	exon	36710102	36710633	2	+	.	gene_id "ENSG00000108602"; transcript_id "ENSG00000108602.1_M7"
chr17	bjp	exon	36712801	36713639	2	+	.	gene_id "ENSG00000108602"; transcript_id "ENSG00000108602.2_M8"
chr17	bjp	exon	36714961	36715916	2	+	.	gene_id "ENSG00000108602"; transcript_id "ENSG00000108602.1_M8"
chr17	bjp	exon	36716249	36716457	2	+	.	gene_id "ENSG00000108602"; transcript_id "ENSE00003615796"
chr17	bjp	exon	36717105	36717368	2	+	.	gene_id "ENSG00000108602"; transcript_id "ENSG00000108602.3_M3"
chr17	bjp	exon	36717984	36718286	2	+	.	gene_id "ENSG00000108602"; transcript_id "ENSG00000108602.2_M3"
chr17	bjp	exon	36718787	36718953	2	+	.	gene_id "ENSG00000108602"; transcript_id "ENSG00000108602.1_M2"
chr17	bjp	exon	36719366	36719465	2	+	.	gene_id "ENSG00000108602"; transcript_id "ENSE00003475883"
chr17	bjp	exon	36719920	36720008	2	-	.	gene_id "ENSG00000264785"; transcript_id "ENSE00002710160_F1"
chr17	bjp	exon	36720107	36720139	2	+	.	gene_id "ENSG00000108602"; transcript_id "ENSE00003564224_F1"
chr17	bjp	exon	36720227	36720478	2	+	.	gene_id "ENSG00000108602"; transcript_id "ENSG00000108602.1_M3"
chr17	bjp	exon	36720522	36720780	2	-	.	gene_id "ENSG00000264785"; transcript_id "ENSE00002719582"
chr17	bjp	exon	36754576	36757851	2	+	.	gene_id "ENSG00000180638"; transcript_id "ENSG00000180638.1_M8"
chr17	bjp	exon	36758338	36759111	2	+	.	gene_id "ENSG00000180638"; transcript_id "ENSG00000180638.2_M4"
chr17	bjp	exon	36759585	36759733	2	+	.	gene_id "ENSG00000180638"; transcript_id "ENSE00003471864"
chr17	bjp	exon	36760812	36760854	2	+	.	gene_id "ENSG00000180638"; transcript_id "ENSE00003485851"
chr17	bjp	exon	36764810	36765268	2	+	.	gene_id "ENSG00000180638"; transcript_id "ENSG00000180638.1_M6"
chr17	bjp	exon	36765727	36765824	2	+	.	gene_id "ENSG00000180638"; transcript_id "ENSE00003461189"
chr17	bjp	exon	36766809	36766922	2	+	.	gene_id "ENSG00000180638"; transcript_id "ENSE00003500134"
chr17	bjp	exon	36768067	36768562	2	+	.	gene_id "ENSG00000180638"; transcript_id "ENSG00000180638.1_M2"
chr17	bjp	exon	36768885	36768926	2	+	.	gene_id "ENSG00000180638"; transcript_id "ENSE00003667979"
chr17	bjp	exon	36769401	36769509	2	+	.	gene_id "ENSG00000180638"; transcript_id "ENSE00003502990"
chr17	bjp	exon	36770411	36770486	2	+	.	gene_id "ENSG00000180638"; transcript_id "ENSG00000180638.2_M3"
chr17	bjp	exon	36770904	36770973	2	+	.	gene_id "ENSG00000180638"; transcript_id "ENSE00003548927"
chr17	bjp	exon	36791930	36792233	2	+	.	gene_id "ENSG00000180638"; transcript_id "ENSG00000180638.1_M3"
chr17	bjp	exon	36793561	36793648	2	+	.	gene_id "ENSG00000180638"; transcript_id "ENSE00003492319"
chr17	bjp	exon	36794692	36795315	2	+	.	gene_id "ENSG00000180638"; transcript_id "ENSG00000180638.1_M4"
chr17	bjp	exon	36796007	36799522	2	-	.	gene_id "ENSG00000072210"; transcript_id "ENSG00000072210.2_M14"
chr17	bjp	exon	36800310	36800434	2	-	.	gene_id "ENSG00000072210"; transcript_id "ENSG00000072210.3_M3"
chr17	bjp	exon	36801154	36801233	2	-	.	gene_id "ENSG00000072210"; transcript_id "ENSE00002648679"
chr17	bjp	exon	36801629	36801864	2	-	.	gene_id "ENSG00000072210"; transcript_id "ENSG00000072210.2_M3"
chr17	bjp	exon	36808030	36808129	2	-	.	gene_id "ENSG00000072210"; transcript_id "ENSE00003527949"
chr17	bjp	exon	36809573	36809739	2	-	.	gene_id "ENSG00000072210"; transcript_id "ENSG00000072210.2_M4"
chr17	bjp	exon	36810981	36811071	2	-	.	gene_id "ENSG00000252349"; transcript_id "ENSE00002088817"
chr17	bjp	exon	36811627	36811942	2	-	.	gene_id "ENSG00000072210"; transcript_id "ENSG00000072210.3_M2"
chr17	bjp	exon	36813371	36813497	2	-	.	gene_id "ENSG00000072210"; transcript_id "ENSE00002630925"
chr17	bjp	exon	36815205	36815346	2	-	.	gene_id "ENSG00000072210"; transcript_id "ENSG00000072210.2_M2"
chr17	bjp	exon	36816488	36816917	2	-	.	gene_id "ENSG00000072210"; transcript_id "ENSG00000072210.1_M7"
chr17	bjp	exon	36817675	36817781	2	-	.	gene_id "ENSG00000072210"; transcript_id "ENSG00000072210.1_M2"
chr17	bjp	exon	36820353	36820503	2	-	.	gene_id "ENSG00000072210"; transcript_id "ENSG00000072210.1_M4"
chr17	bjp	exon	36821271	36821502	2	-	.	gene_id "ENSG00000072210"; transcript_id "ENSE00003480537"
chr17	bjp	exon	36823113	36823453	2	+	.	gene_id "ENSG00000264932"; transcript_id "ENSE00002728189_F2"
chr17	bjp	exon	36823549	36823669	2	+	.	gene_id "ENSG00000264932"; transcript_id "ENSE00002728189_F1"
chr17	bjp	exon	36823918	36824515	2	-	.	gene_id "ENSG00000072210"; transcript_id "ENSG00000072210.1_M14"
chr17	bjp	exon	36824776	36824905	2	-	.	gene_id "ENSG00000072210"; transcript_id "ENSG00000072210.1_M3"
chr17	bjp	exon	36838891	36839655	2	-	.	gene_id "ENSG00000231625"; transcript_id "ENSG00000231625.2_M2"
chr17	bjp	exon	36839951	36840005	2	-	.	gene_id "ENSG00000231625"; transcript_id "ENSE00001699917"
chr17	bjp	exon	36841940	36842034	2	-	.	gene_id "ENSG00000231625"; transcript_id "ENSG00000231625.1_M2"
chr17	bjp	exon	36843016	36843250	2	-	.	gene_id "ENSG00000231625"; transcript_id "ENSE00001647753"
chr17	bjp	exon	36844799	36844931	2	-	.	gene_id "ENSG00000231625"; transcript_id "ENSE00002667618"
chr17	bjp	exon	36845834	36845933	2	-	.	gene_id "ENSG00000231625"; transcript_id "ENSE00002645095"
chr17	bjp	exon	36855244	36855343	2	-	.	gene_id "ENSG00000231625"; transcript_id "ENSE00002637598"
chr17	bjp	exon	36864942	36865420	2	-	.	gene_id "ENSG00000224254"; transcript_id "ENSE00001621360"
chr17	bjp	exon	36865827	36867091	2	-	.	gene_id "ENSG00000228725"; transcript_id "ENSE00001604281"
chr17	bjp	exon	36868968	36869028	2	-	.	gene_id "ENSG00000271900"; transcript_id "ENSE00002709880"
chr17	bjp	exon	36874795	36874840	2	-	.	gene_id "ENSG00000228983"; transcript_id "ENSE00001592624"
chr17	bjp	exon	36874924	36874995	2	-	.	gene_id "ENSG00000228983"; transcript_id "ENSG00000228983.2_M2"
chr17	bjp	exon	36876517	36876641	2	-	.	gene_id "ENSG00000228983"; transcript_id "ENSG00000228983.1_M2"
chr17	bjp	exon	36878655	36878750	2	-	.	gene_id "ENSG00000228983"; transcript_id "ENSE00001700767"
chr17	bjp	exon	36879725	36879769	2	-	.	gene_id "ENSG00000228983"; transcript_id "ENSE00001802965"
chr17	bjp	exon	36879823	36880058	2	-	.	gene_id "ENSG00000228983"; transcript_id "ENSE00001772034"
chr17	bjp	exon	36880669	36880711	2	-	.	gene_id "ENSG00000228983"; transcript_id "ENSE00002617353"
chr17	bjp	exon	36881918	36882077	2	-	.	gene_id "ENSG00000263107"; transcript_id "ENSE00002656059"
chr17	bjp	exon	36886331	36886399	2	-	.	gene_id "ENSG00000228983"; transcript_id "ENSE00001692215"
chr17	bjp	exon	36890760	36890888	2	-	.	gene_id "ENSG00000228983"; transcript_id "ENSE00001625893"
chr17	bjp	exon	36891990	36892382	2	-	.	gene_id "ENSG00000228983"; transcript_id "ENSG00000228983.1_M3"
chr17	bjp	exon	36893297	36895004	2	-	.	gene_id "ENSG00000142494"; transcript_id "ENSG00000142494.1_M11"
chr17	bjp	exon	36899527	36899608	2	-	.	gene_id "ENSG00000142494"; transcript_id "ENSG00000142494.3_M2"
chr17	bjp	exon	36900816	36900910	2	-	.	gene_id "ENSG00000142494"; transcript_id "ENSE00003683381"
chr17	bjp	exon	36901365	36901546	2	+	.	gene_id "ENSG00000262769"; transcript_id "ENSE00002643610"
chr17	bjp	exon	36904303	36904667	2	-	.	gene_id "ENSG00000142494"; transcript_id "ENSE00002653615"
chr17	bjp	exon	36905159	36905291	2	-	.	gene_id "ENSG00000142494"; transcript_id "ENSG00000142494.2_M2"
chr17	bjp	exon	36905528	36905597	2	-	.	gene_id "ENSG00000142494"; transcript_id "ENSE00003512581"
chr17	bjp	exon	36907760	36907866	2	+	.	gene_id "ENSG00000262769"; transcript_id "ENSE00002639063"
chr17	bjp	exon	36911852	36911883	2	+	.	gene_id "ENSG00000262769"; transcript_id "ENSE00002658100_F3"
chr17	bjp	exon	36911960	36912080	2	+	.	gene_id "ENSG00000262769"; transcript_id "ENSE00002658100_F2"
chr17	bjp	exon	36912208	36912266	2	+	.	gene_id "ENSG00000262769"; transcript_id "ENSE00002658100_F1"
chr17	bjp	exon	36915942	36916264	2	-	.	gene_id "ENSG00000142494"; transcript_id "ENSG00000142494.1_M5"
chr17	bjp	exon	36916314	36916495	2	-	.	gene_id "ENSG00000142494"; transcript_id "ENSG00000142494.1_M3"
chr17	bjp	exon	36916695	36916792	2	-	.	gene_id "ENSG00000142494"; transcript_id "ENSE00003505639"
chr17	bjp	exon	36920526	36920570	2	-	.	gene_id "ENSG00000142494"; transcript_id "ENSE00003516028"
chr17	bjp	exon	36922314	36922356	2	-	.	gene_id "ENSG00000142494"; transcript_id "ENSE00003544776"
chr17	bjp	exon	36923854	36924002	2	-	.	gene_id "ENSG00000142494"; transcript_id "ENSG00000142494.1_M2"
chr17	bjp	exon	36925472	36925540	2	-	.	gene_id "ENSG00000142494"; transcript_id "ENSE00003620413"
chr17	bjp	exon	36929479	36929573	2	-	.	gene_id "ENSG00000142494"; transcript_id "ENSE00003621711"
chr17	bjp	exon	36938333	36938439	2	-	.	gene_id "ENSG00000142494"; transcript_id "ENSE00002640066"
chr17	bjp	exon	36976711	36977296	2	-	.	gene_id "ENSG00000228331"; transcript_id "ENSE00001708492"
chr17	bjp	exon	36981214	36981353	2	+	.	gene_id "ENSG00000235979"; transcript_id "ENSG00000235979.2_M2"
chr17	bjp	exon	36987150	36987369	2	+	.	gene_id "ENSG00000235979"; transcript_id "ENSE00002719405"
chr17	bjp	exon	37004412	37004567	2	+	.	gene_id "ENSG00000235979"; transcript_id "ENSE00002688874"
chr17	bjp	exon	37014720	37015012	2	+	.	gene_id "ENSG00000235979"; transcript_id "ENSG00000235979.1_M4"
chr17	bjp	exon	37024300	37024605	2	-	.	gene_id "ENSG00000231477"; transcript_id "ENSE00001738449"
chr17	bjp	exon	37025389	37025626	2	-	.	gene_id "ENSG00000231477"; transcript_id "ENSE00001794500"
chr17	bjp	exon	37026399	37026831	2	+	.	gene_id "ENSG00000235979"; transcript_id "ENSG00000235979.1_M2"
chr17	bjp	exon	37029045	37029120	2	+	.	gene_id "ENSG00000235979"; transcript_id "ENSG00000235979.1_M3"
chr17	bjp	exon	37029284	37029949	2	+	.	gene_id "ENSG00000235979"; transcript_id "ENSE00003704392"
chr17	bjp	exon	37032267	37032927	2	+	.	gene_id "ENSG00000235979"; transcript_id "ENSE00003089568"
chr17	bjp	exon	37034040	37034588	2	+	.	gene_id "ENSG00000235979"; transcript_id "ENSG00000235979.1_M6"
chr17	bjp	exon	37040612	37040943	2	+	.	gene_id "ENSG00000235979"; transcript_id "ENSE00001748988"
chr17	bjp	exon	37054624	37054743	2	+	.	gene_id "ENSG00000235979"; transcript_id "ENSE00003775133"
chr17	bjp	exon	37055707	37056080	2	-	.	gene_id "ENSG00000227078"; transcript_id "ENSE00001766522"
chr17	bjp	exon	37056436	37056518	2	+	.	gene_id "ENSG00000235979"; transcript_id "ENSE00003764691"
chr17	bjp	exon	37060903	37061048	2	-	.	gene_id "ENSG00000227078"; transcript_id "ENSE00001764964"
chr17	bjp	exon	37061128	37061354	2	+	.	gene_id "ENSG00000235979"; transcript_id "ENSE00003770411"
chr17	bjp	exon	37062029	37062279	2	+	.	gene_id "ENSG00000235979"; transcript_id "ENSE00003770765"
chr17	bjp	exon	37062807	37064378	2	-	.	gene_id "ENSG00000128482"; transcript_id "ENSG00000128482.3_M2"
chr17	bjp	exon	37064491	37064659	2	-	.	gene_id "ENSG00000128482"; transcript_id "ENSG00000128482.2_M2"
chr17	bjp	exon	37064744	37064797	2	-	.	gene_id "ENSG00000128482"; transcript_id "ENSE00001673294"
chr17	bjp	exon	37064876	37065045	2	-	.	gene_id "ENSG00000128482"; transcript_id "ENSE00001861552"
chr17	bjp	exon	37065196	37065313	2	-	.	gene_id "ENSG00000128482"; transcript_id "ENSE00002422186"
chr17	bjp	exon	37065423	37065497	2	-	.	gene_id "ENSG00000128482"; transcript_id "ENSE00002337627"
chr17	bjp	exon	37065578	37065634	2	-	.	gene_id "ENSG00000128482"; transcript_id "ENSE00002339271"
chr17	bjp	exon	37065938	37065988	2	-	.	gene_id "ENSG00000128482"; transcript_id "ENSE00002420866"
chr17	bjp	exon	37066405	37066509	2	-	.	gene_id "ENSG00000128482"; transcript_id "ENSE00002338221"
chr17	bjp	exon	37066675	37066967	2	-	.	gene_id "ENSG00000128482"; transcript_id "ENSG00000128482.2_M4"
chr17	bjp	exon	37067149	37067302	2	+	.	gene_id "ENSG00000265126"; transcript_id "ENSE00002711123_F1"
chr17	bjp	exon	37067517	37067588	2	-	.	gene_id "ENSG00000128482"; transcript_id "ENSG00000128482.1_M2"
chr17	bjp	exon	37068255	37068282	2	-	.	gene_id "ENSG00000128482"; transcript_id "ENSE00002778723_F2"
chr17	bjp	exon	37068301	37068396	2	-	.	gene_id "ENSG00000128482"; transcript_id "ENSE00002778723_F1"
chr17	bjp	exon	37068416	37068456	2	-	.	gene_id "ENSG00000128482"; transcript_id "ENSE00003562119"
chr17	bjp	exon	37068623	37068960	2	-	.	gene_id "ENSG00000128482"; transcript_id "ENSG00000128482.1_M4"
chr17	bjp	exon	37093524	37093723	2	+	.	gene_id "ENSG00000166482"; transcript_id "ENSG00000166482.2_M3"
chr17	bjp	exon	37093833	37094005	2	+	.	gene_id "ENSG00000166482"; transcript_id "ENSG00000166482.1_M2"
chr17	bjp	exon	37094300	37094454	2	+	.	gene_id "ENSG00000166482"; transcript_id "ENSE00003470952"
chr17	bjp	exon	37095306	37095661	2	+	.	gene_id "ENSG00000166482"; transcript_id "ENSG00000166482.1_M3"
chr17	bjp	exon	37096051	37097213	2	+	.	gene_id "ENSG00000166482"; transcript_id "ENSG00000166482.1_M4"
chr17	bjp	exon	37097317	37097680	2	-	.	gene_id "ENSG00000166484"; transcript_id "ENSG00000166484.1_M4"
chr17	bjp	exon	37097812	37097945	2	-	.	gene_id "ENSG00000166484"; transcript_id "ENSE00003506739"
chr17	bjp	exon	37098292	37102505	2	-	.	gene_id "ENSG00000166484"; transcript_id "ENSG00000166484.1_M32"
chr17	bjp	exon	37102576	37102656	2	+	.	gene_id "ENSG00000108641"; transcript_id "ENSG00000108641.4_M2"
chr17	bjp	exon	37102900	37103037	2	-	.	gene_id "ENSG00000166484"; transcript_id "ENSG00000166484.1_M3"
chr17	bjp	exon	37108571	37108680	2	+	.	gene_id "ENSG00000108641"; transcript_id "ENSE00001898727"
chr17	bjp	exon	37109162	37109563	2	+	.	gene_id "ENSG00000108641"; transcript_id "ENSG00000108641.3_M2"
chr17	bjp	exon	37116193	37116358	2	+	.	gene_id "ENSG00000108641"; transcript_id "ENSE00001860946"
chr17	bjp	exon	37117021	37117137	2	+	.	gene_id "ENSG00000108641"; transcript_id "ENSE00001951125"
chr17	bjp	exon	37117763	37117928	2	+	.	gene_id "ENSG00000108641"; transcript_id "ENSE00002683139"
chr17	bjp	exon	37118061	37118287	2	+	.	gene_id "ENSG00000108641"; transcript_id "ENSG00000108641.1_M8"
chr17	bjp	exon	37120405	37120473	2	+	.	gene_id "ENSG00000108641"; transcript_id "ENSG00000108641.2_M2"
chr17	bjp	exon	37122856	37122967	2	+	.	gene_id "ENSG00000108641"; transcript_id "ENSE00003544972"
chr17	bjp	exon	37123173	37123235	2	+	.	gene_id "ENSG00000108641"; transcript_id "ENSE00002692257"
chr17	bjp	exon	37133793	37133889	2	+	.	gene_id "ENSG00000108641"; transcript_id "ENSE00003473129"
chr17	bjp	exon	37134340	37134472	2	+	.	gene_id "ENSG00000108641"; transcript_id "ENSG00000108641.1_M4"
chr17	bjp	exon	37134475	37134725	2	+	.	gene_id "ENSG00000108641"; transcript_id "ENSG00000108641.1_M2"
chr17	bjp	exon	37137082	37137150	2	+	.	gene_id "ENSG00000221540"; transcript_id "ENSE00001565248"
chr17	bjp	exon	37137807	37138494	2	+	.	gene_id "ENSG00000108641"; transcript_id "ENSG00000108641.1_M6"
chr17	bjp	exon	37140325	37140731	2	+	.	gene_id "ENSG00000108641"; transcript_id "ENSE00001942548"
chr17	bjp	exon	37143911	37144105	2	+	.	gene_id "ENSG00000108641"; transcript_id "ENSE00002683307"
chr17	bjp	exon	37144945	37145532	2	-	.	gene_id "ENSG00000072134"; transcript_id "ENSG00000072134.7_M2"
chr17	bjp	exon	37147041	37147200	2	-	.	gene_id "ENSG00000072134"; transcript_id "ENSG00000072134.2_M4"
chr17	bjp	exon	37147357	37147708	2	-	.	gene_id "ENSG00000072134"; transcript_id "ENSG00000072134.1_M5"
chr17	bjp	exon	37149596	37149811	2	-	.	gene_id "ENSG00000072134"; transcript_id "ENSG00000072134.6_M2"
chr17	bjp	exon	37150999	37151061	2	-	.	gene_id "ENSG00000072134"; transcript_id "ENSE00002725821"
chr17	bjp	exon	37152028	37152593	2	-	.	gene_id "ENSG00000072134"; transcript_id "ENSG00000072134.1_M3"
chr17	bjp	exon	37152788	37152964	2	-	.	gene_id "ENSG00000072134"; transcript_id "ENSG00000072134.5_M2"
chr17	bjp	exon	37167973	37168602	2	-	.	gene_id "ENSG00000072134"; transcript_id "ENSG00000072134.1_M4"
chr17	bjp	exon	37168687	37168798	2	-	.	gene_id "ENSG00000072134"; transcript_id "ENSE00002724454"
chr17	bjp	exon	37169566	37169658	2	-	.	gene_id "ENSG00000072134"; transcript_id "ENSE00003503045"
chr17	bjp	exon	37171718	37171830	2	-	.	gene_id "ENSG00000072134"; transcript_id "ENSG00000072134.4_M2"
chr17	bjp	exon	37175459	37175781	2	+	.	gene_id "ENSG00000235397"; transcript_id "ENSE00001594301"
chr17	bjp	exon	37177801	37177924	2	+	.	gene_id "ENSG00000235397"; transcript_id "ENSE00001521293"
chr17	bjp	exon	37184394	37185136	2	+	.	gene_id "ENSG00000235397"; transcript_id "ENSE00001751879"
chr17	bjp	exon	37193603	37193773	2	-	.	gene_id "ENSG00000072134"; transcript_id "ENSE00000695121"
chr17	bjp	exon	37195683	37197443	2	-	.	gene_id "ENSG00000072134"; transcript_id "ENSG00000072134.1_M17"
chr17	bjp	exon	37202895	37203032	2	-	.	gene_id "ENSG00000072134"; transcript_id "ENSE00002731614"
chr17	bjp	exon	37205031	37205368	2	-	.	gene_id "ENSG00000072134"; transcript_id "ENSG00000072134.2_M2"
chr17	bjp	exon	37206144	37206285	2	-	.	gene_id "ENSG00000072134"; transcript_id "ENSE00001710948"
chr17	bjp	exon	37207680	37207869	2	-	.	gene_id "ENSG00000072134"; transcript_id "ENSE00001755619"
chr17	bjp	exon	37221338	37221420	2	-	.	gene_id "ENSG00000072134"; transcript_id "ENSE00002698202"
chr17	bjp	exon	37229803	37229958	2	-	.	gene_id "ENSG00000072134"; transcript_id "ENSE00002691494"
chr17	bjp	exon	37230868	37230935	2	-	.	gene_id "ENSG00000072134"; transcript_id "ENSE00002712440"
chr17	bjp	exon	37332474	37332924	2	-	.	gene_id "ENSG00000154025"; transcript_id "ENSE00002673942_F2"
chr17	bjp	exon	37334397	37334744	2	-	.	gene_id "ENSG00000154025"; transcript_id "ENSG00000154025.1_M3"
chr17	bjp	exon	37334857	37334914	2	-	.	gene_id "ENSG00000154025"; transcript_id "ENSE00001156144"
chr17	bjp	exon	37335141	37335356	2	-	.	gene_id "ENSG00000154025"; transcript_id "ENSG00000154025.3_M2"
chr17	bjp	exon	37335492	37337443	2	-	.	gene_id "ENSG00000154025"; transcript_id "ENSG00000154025.2_M2"
chr17	bjp	exon	37337690	37337800	2	-	.	gene_id "ENSG00000154025"; transcript_id "ENSE00001320213"
chr17	bjp	exon	37339905	37340055	2	-	.	gene_id "ENSG00000154025"; transcript_id "ENSE00001715901"
chr17	bjp	exon	37342957	37343112	2	-	.	gene_id "ENSG00000154025"; transcript_id "ENSG00000154025.1_M2"
chr17	bjp	exon	37351641	37351736	2	+	.	gene_id "ENSG00000188522"; transcript_id "ENSE00001536400"
chr17	bjp	exon	37352214	37352251	2	+	.	gene_id "ENSG00000188522"; transcript_id "ENSE00001659997"
chr17	bjp	exon	37352283	37352932	2	+	.	gene_id "ENSG00000188522"; transcript_id "ENSG00000188522.2_M2"
chr17	bjp	exon	37370108	37370294	2	+	.	gene_id "ENSG00000263045"; transcript_id "ENSE00002635572"
chr17	bjp	exon	37376759	37379439	2	+	.	gene_id "ENSG00000188522"; transcript_id "ENSG00000188522.1_M5"
chr17	bjp	exon	37379576	37380726	2	+	.	gene_id "ENSG00000188522"; transcript_id "ENSE00001372278_F1"
chr17	bjp	exon	37384681	37385210	2	+	.	gene_id "ENSG00000188522"; transcript_id "ENSG00000188522.1_M2"
chr17	bjp	exon	37385417	37386998	2	+	.	gene_id "ENSG00000188522"; transcript_id "ENSE00001855506_F3"
chr17	bjp	exon	37387080	37387263	2	+	.	gene_id "ENSG00000188522"; transcript_id "ENSE00001855506_F2"
chr17	bjp	exon	37387370	37387631	2	+	.	gene_id "ENSG00000188522"; transcript_id "ENSE00001855506_F1"
chr17	bjp	exon	37395799	37395903	2	-	.	gene_id "ENSG00000154025"; transcript_id "ENSE00001661487"
chr17	bjp	exon	37396752	37396811	2	-	.	gene_id "ENSG00000154025"; transcript_id "ENSE00001321494"
chr17	bjp	exon	37397177	37397281	2	-	.	gene_id "ENSG00000154025"; transcript_id "ENSE00001303766"
chr17	bjp	exon	37397659	37397730	2	-	.	gene_id "ENSG00000154025"; transcript_id "ENSE00003598162"
chr17	bjp	exon	37402242	37402831	2	+	.	gene_id "ENSG00000196893"; transcript_id "ENSE00001429310"
chr17	bjp	exon	37403871	37404077	2	+	.	gene_id "ENSG00000196893"; transcript_id "ENSE00001428228_F2"
chr17	bjp	exon	37404230	37404769	2	+	.	gene_id "ENSG00000196893"; transcript_id "ENSE00001428228_F1"
chr17	bjp	exon	37405575	37406100	2	-	.	gene_id "ENSG00000154025"; transcript_id "ENSE00001368369"
chr17	bjp	exon	37412463	37412537	2	-	.	gene_id "ENSG00000212618"; transcript_id "ENSE00001509100"
chr17	bjp	exon	37431264	37432011	2	-	.	gene_id "ENSG00000141127"; transcript_id "ENSG00000141127.1_M7"
chr17	bjp	exon	37432734	37432992	2	-	.	gene_id "ENSG00000141127"; transcript_id "ENSE00001920892"
chr17	bjp	exon	37433596	37434286	2	-	.	gene_id "ENSG00000141127"; transcript_id "ENSG00000141127.6_M2"
chr17	bjp	exon	37438543	37438629	2	-	.	gene_id "ENSG00000141127"; transcript_id "ENSG00000141127.5_M2"
chr17	bjp	exon	37451331	37451479	2	-	.	gene_id "ENSG00000141127"; transcript_id "ENSG00000141127.4_M2"
chr17	bjp	exon	37473795	37473850	2	-	.	gene_id "ENSG00000141127"; transcript_id "ENSE00003463190"
chr17	bjp	exon	37479946	37480061	2	-	.	gene_id "ENSG00000141127"; transcript_id "ENSG00000141127.1_M4"
chr17	bjp	exon	37484787	37484959	2	-	.	gene_id "ENSG00000141127"; transcript_id "ENSG00000141127.1_M6"
chr17	bjp	exon	37495322	37495399	2	-	.	gene_id "ENSG00000141127"; transcript_id "ENSG00000141127.1_M3"
chr17	bjp	exon	37496703	37496853	2	-	.	gene_id "ENSG00000141127"; transcript_id "ENSG00000141127.3_M2"
chr17	bjp	exon	37497092	37497187	2	-	.	gene_id "ENSG00000141127"; transcript_id "ENSG00000141127.2_M2"
chr17	bjp	exon	37503234	37503410	2	-	.	gene_id "ENSG00000141127"; transcript_id "ENSG00000141127.1_M2"
chr17	bjp	exon	37504153	37504449	2	+	.	gene_id "ENSG00000264273"; transcript_id "ENSE00002712238_F1"
chr17	bjp	exon	37504572	37504585	2	-	.	gene_id "ENSG00000141127"; transcript_id "ENSE00001522405_F1"
chr17	bjp	exon	37505366	37505486	2	-	.	gene_id "ENSG00000141127"; transcript_id "ENSE00002679964"
chr17	bjp	exon	37505667	37505866	2	-	.	gene_id "ENSG00000141127"; transcript_id "ENSG00000141127.1_M10"
chr17	bjp	exon	37506080	37506149	2	-	.	gene_id "ENSG00000141127"; transcript_id "ENSE00001912210"
chr17	bjp	exon	37507465	37507642	2	-	.	gene_id "ENSG00000141127"; transcript_id "ENSG00000141127.1_M9"
chr17	bjp	exon	37627863	37628357	2	-	.	gene_id "ENSG00000175106"; transcript_id "ENSG00000175106.2_M4"
chr17	bjp	exon	37649049	37650284	2	-	.	gene_id "ENSG00000175106"; transcript_id "ENSE00002692309"
chr17	bjp	exon	37661512	37661526	2	+	.	gene_id "ENSG00000252129"; transcript_id "ENSE00002088597_F1"
chr17	bjp	exon	37675746	37676209	2	-	.	gene_id "ENSG00000241322"; transcript_id "ENSG00000241322.2_M2"
chr17	bjp	exon	37710585	37710736	2	-	.	gene_id "ENSG00000251537"; transcript_id "ENSE00001741200"
chr17	bjp	exon	37717273	37717690	2	-	.	gene_id "ENSG00000221926"; transcript_id "ENSG00000221926.1_M3"
chr17	bjp	exon	37721703	37721936	2	-	.	gene_id "ENSG00000221926"; transcript_id "ENSG00000221926.2_M5"
chr17	bjp	exon	37761951	37762095	2	-	.	gene_id "ENSG00000221926"; transcript_id "ENSG00000221926.2_M3"
chr17	bjp	exon	37767435	37768710	2	-	.	gene_id "ENSG00000221926"; transcript_id "ENSG00000221926.1_M15"
chr17	bjp	exon	37825145	37826445	2	+	.	gene_id "ENSG00000214946"; transcript_id "ENSG00000214946.2_M5"
chr17	bjp	exon	37826823	37826888	2	+	.	gene_id "ENSG00000214946"; transcript_id "ENSE00003604584"
chr17	bjp	exon	37827333	37827432	2	+	.	gene_id "ENSG00000214946"; transcript_id "ENSE00003490067"
chr17	bjp	exon	37828027	37828223	2	-	.	gene_id "ENSG00000233002"; transcript_id "ENSG00000233002.1_M2"
chr17	bjp	exon	37829201	37829205	2	+	.	gene_id "ENSG00000214946"; transcript_id "ENSE00002818621_F1"
chr17	bjp	exon	37830505	37830589	2	+	.	gene_id "ENSG00000214946"; transcript_id "ENSE00002865373"
chr17	bjp	exon	37841925	37841953	2	+	.	gene_id "ENSG00000170160"; transcript_id "ENSG00000170160.1_M3"
chr17	bjp	exon	38077592	38077836	2	+	.	gene_id "ENSG00000235546"; transcript_id "ENSE00001682548_F1"
chr17	bjp	exon	38078000	38078933	2	+	.	gene_id "ENSG00000235546"; transcript_id "ENSE00001682548_F2"
chr17	bjp	exon	38196720	38196797	2	+	.	gene_id "ENSG00000227790"; transcript_id "ENSE00003795132"
chr17	bjp	exon	38248049	38248716	2	+	.	gene_id "ENSG00000170425"; transcript_id "ENSE00001123689"
chr17	bjp	exon	38276755	38278642	2	+	.	gene_id "ENSG00000170425"; transcript_id "ENSG00000170425.1_M2"
chr17	bjp	exon	38279427	38281028	2	-	.	gene_id "ENSG00000214941"; transcript_id "ENSG00000214941.1_M17"
chr17	bjp	exon	38281890	38282014	2	-	.	gene_id "ENSG00000214941"; transcript_id "ENSE00001946477"
chr17	bjp	exon	38282687	38282791	2	-	.	gene_id "ENSG00000214941"; transcript_id "ENSE00003549628"
chr17	bjp	exon	38288924	38289026	2	-	.	gene_id "ENSG00000214941"; transcript_id "ENSE00003488454"
chr17	bjp	exon	38295502	38295575	2	-	.	gene_id "ENSG00000214941"; transcript_id "ENSG00000214941.2_M2"
chr17	bjp	exon	38301122	38301244	2	+	.	gene_id "ENSG00000011295"; transcript_id "ENSE00001013755_F1"
chr17	bjp	exon	38301460	38302202	2	+	.	gene_id "ENSG00000011295"; transcript_id "ENSG00000011295.1_M9"
chr17	bjp	exon	38303653	38303763	2	+	.	gene_id "ENSG00000011295"; transcript_id "ENSE00003504906"
chr17	bjp	exon	38304395	38304569	2	+	.	gene_id "ENSG00000011295"; transcript_id "ENSG00000011295.1_M2"
chr17	bjp	exon	38305557	38305613	2	+	.	gene_id "ENSG00000011295"; transcript_id "ENSG00000011295.2_M2"
chr17	bjp	exon	38305927	38305988	2	+	.	gene_id "ENSG00000011295"; transcript_id "ENSG00000011295.3_M2"
chr17	bjp	exon	38308181	38308275	2	+	.	gene_id "ENSG00000011295"; transcript_id "ENSE00003627549"
chr17	bjp	exon	38325010	38325340	2	-	.	gene_id "ENSG00000275413"; transcript_id "ENSE00003738584"
chr17	bjp	exon	38325360	38326850	2	+	.	gene_id "ENSG00000011295"; transcript_id "ENSG00000011295.1_M6"
chr17	bjp	exon	38328216	38330576	2	+	.	gene_id "ENSG00000011295"; transcript_id "ENSG00000011295.2_M6"
chr17	bjp	exon	38330825	38334152	2	-	.	gene_id "ENSG00000141027"; transcript_id "ENSG00000141027.1_M7"
chr17	bjp	exon	38336480	38336659	2	-	.	gene_id "ENSG00000141027"; transcript_id "ENSG00000141027.1_M2"
chr17	bjp	exon	38340992	38341883	2	-	.	gene_id "ENSG00000141027"; transcript_id "ENSG00000141027.1_M4"
chr17	bjp	exon	38342207	38342237	2	-	.	gene_id "ENSG00000141027"; transcript_id "ENSG00000141027.2_M4"
chr17	bjp	exon	38342426	38343041	2	+	.	gene_id "ENSG00000227782"; transcript_id "ENSE00002324544_F1"
chr17	bjp	exon	38346270	38346387	2	+	.	gene_id "ENSG00000011295"; transcript_id "ENSE00001834167_F1"
chr17	bjp	exon	38346728	38346778	2	+	.	gene_id "ENSG00000011295"; transcript_id "ENSE00001834167_F2"
chr17	bjp	exon	38348646	38348847	2	-	.	gene_id "ENSG00000141027"; transcript_id "ENSG00000141027.1_M5"
chr17	bjp	exon	38350603	38351155	2	-	.	gene_id "ENSG00000141027"; transcript_id "ENSG00000141027.1_M3"
chr17	bjp	exon	38358738	38359501	2	-	.	gene_id "ENSG00000141027"; transcript_id "ENSG00000141027.3_M4"
chr17	bjp	exon	38359675	38360104	2	-	.	gene_id "ENSG00000141027"; transcript_id "ENSG00000141027.2_M3"
chr17	bjp	exon	38360239	38360367	2	-	.	gene_id "ENSG00000141027"; transcript_id "ENSE00003508311"
chr17	bjp	exon	38363176	38363669	2	-	.	gene_id "ENSG00000141027"; transcript_id "ENSG00000141027.3_M3"
chr17	bjp	exon	38363880	38364045	2	-	.	gene_id "ENSG00000141027"; transcript_id "ENSE00003549092"
chr17	bjp	exon	38367141	38367266	2	-	.	gene_id "ENSG00000141027"; transcript_id "ENSE00003652702"
chr17	bjp	exon	38367948	38368097	2	-	.	gene_id "ENSG00000141027"; transcript_id "ENSE00003461787"
chr17	bjp	exon	38368564	38368963	2	-	.	gene_id "ENSG00000141027"; transcript_id "ENSG00000141027.4_M3"
chr17	bjp	exon	38370975	38371474	2	-	.	gene_id "ENSG00000141027"; transcript_id "ENSG00000141027.5_M3"
chr17	bjp	exon	38373225	38373585	2	-	.	gene_id "ENSG00000141027"; transcript_id "ENSE00003544130"
chr17	bjp	exon	38374469	38374725	2	-	.	gene_id "ENSG00000141027"; transcript_id "ENSE00003597690"
chr17	bjp	exon	38375205	38375288	2	-	.	gene_id "ENSG00000141027"; transcript_id "ENSE00003655528"
chr17	bjp	exon	38376494	38376634	2	-	.	gene_id "ENSG00000141027"; transcript_id "ENSE00003663145"
chr17	bjp	exon	38378591	38378759	2	-	.	gene_id "ENSG00000141027"; transcript_id "ENSE00003533945"
chr17	bjp	exon	38383419	38383580	2	-	.	gene_id "ENSG00000141027"; transcript_id "ENSG00000141027.3_M2"
chr17	bjp	exon	38383675	38383795	2	-	.	gene_id "ENSG00000141027"; transcript_id "ENSE00002384599"
chr17	bjp	exon	38387074	38387413	2	+	.	gene_id "ENSG00000233979"; transcript_id "ENSE00001593719"
chr17	bjp	exon	38389314	38389474	2	-	.	gene_id "ENSG00000141027"; transcript_id "ENSG00000141027.4_M2"
chr17	bjp	exon	38390204	38390377	2	-	.	gene_id "ENSG00000141027"; transcript_id "ENSE00001786999"
chr17	bjp	exon	38394614	38395108	2	-	.	gene_id "ENSG00000141027"; transcript_id "ENSG00000141027.6_M3"
chr17	bjp	exon	38399546	38399675	2	-	.	gene_id "ENSG00000141027"; transcript_id "ENSE00002344037"
chr17	bjp	exon	38399883	38399986	2	+	.	gene_id "ENSG00000252383"; transcript_id "ENSE00002088851"
chr17	bjp	exon	38402423	38402978	2	-	.	gene_id "ENSG00000141027"; transcript_id "ENSG00000141027.7_M3"
chr17	bjp	exon	38409928	38410054	2	-	.	gene_id "ENSG00000141027"; transcript_id "ENSE00003526400"
chr17	bjp	exon	38419031	38419170	2	-	.	gene_id "ENSG00000141027"; transcript_id "ENSE00003461828"
chr17	bjp	exon	38420560	38420622	2	-	.	gene_id "ENSG00000141027"; transcript_id "ENSE00003641682"
chr17	bjp	exon	38422189	38422406	2	-	.	gene_id "ENSG00000141027"; transcript_id "ENSE00003515603"
chr17	bjp	exon	38423761	38423783	2	-	.	gene_id "ENSG00000141027"; transcript_id "ENSE00002691513"
chr17	bjp	exon	38427247	38427374	2	-	.	gene_id "ENSG00000141027"; transcript_id "ENSG00000141027.4_M4"
chr17	bjp	exon	38438341	38438442	2	-	.	gene_id "ENSG00000141027"; transcript_id "ENSE00003489175"
chr17	bjp	exon	38439185	38439239	2	-	.	gene_id "ENSG00000141027"; transcript_id "ENSE00003585283"
chr17	bjp	exon	38440029	38440207	2	-	.	gene_id "ENSG00000141027"; transcript_id "ENSE00003481644"
chr17	bjp	exon	38444619	38444709	2	-	.	gene_id "ENSG00000141027"; transcript_id "ENSE00003653951"
chr17	bjp	exon	38447347	38447519	2	-	.	gene_id "ENSG00000141027"; transcript_id "ENSE00003665655"
chr17	bjp	exon	38459930	38459996	2	-	.	gene_id "ENSG00000141027"; transcript_id "ENSE00003464776"
chr17	bjp	exon	38462058	38462084	2	-	.	gene_id "ENSG00000141027"; transcript_id "ENSE00001760757"
chr17	bjp	exon	38462414	38462466	2	-	.	gene_id "ENSG00000141027"; transcript_id "ENSE00003485229"
chr17	bjp	exon	38463807	38463863	2	-	.	gene_id "ENSG00000141027"; transcript_id "ENSE00003504320"
chr17	bjp	exon	38469235	38469348	2	-	.	gene_id "ENSG00000141027"; transcript_id "ENSE00003550882"
chr17	bjp	exon	38482286	38482503	2	-	.	gene_id "ENSG00000141027"; transcript_id "ENSG00000141027.9_M3"
chr17	bjp	exon	38497068	38497201	2	-	.	gene_id "ENSG00000141027"; transcript_id "ENSE00003521559"
chr17	bjp	exon	38502356	38502677	2	+	.	gene_id "ENSG00000239221"; transcript_id "ENSE00001900154"
chr17	bjp	exon	38525935	38526133	2	-	.	gene_id "ENSG00000141027"; transcript_id "ENSG00000141027.2_M7"
chr17	bjp	exon	38526227	38526660	2	-	.	gene_id "ENSG00000141027"; transcript_id "ENSE00001791130"
chr17	bjp	exon	38527775	38528045	2	+	.	gene_id "ENSG00000108474"; transcript_id "ENSG00000108474.1_M8"
chr17	bjp	exon	38528134	38528450	2	+	.	gene_id "ENSG00000108474"; transcript_id "ENSE00001827238_F1"
chr17	bjp	exon	38528772	38528805	2	+	.	gene_id "ENSG00000108474"; transcript_id "ENSE00001827238_F2"
chr17	bjp	exon	38545733	38545902	2	+	.	gene_id "ENSG00000108474"; transcript_id "ENSG00000108474.1_M2"
chr17	bjp	exon	38589844	38589999	2	+	.	gene_id "ENSG00000108474"; transcript_id "ENSE00001839549"
chr17	bjp	exon	38592205	38592279	2	+	.	gene_id "ENSG00000221355"; transcript_id "ENSE00001565063"
chr17	bjp	exon	38610118	38610417	2	+	.	gene_id "ENSG00000108474"; transcript_id "ENSG00000108474.2_M2"
chr17	bjp	exon	38623246	38623313	2	+	.	gene_id "ENSG00000108474"; transcript_id "ENSE00003583683"
chr17	bjp	exon	38626365	38627591	2	+	.	gene_id "ENSG00000108474"; transcript_id "ENSG00000108474.2_M8"
chr17	bjp	exon	38635489	38636100	2	+	.	gene_id "ENSG00000108474"; transcript_id "ENSG00000108474.1_M4"
chr17	bjp	exon	38636174	38636594	2	+	.	gene_id "ENSG00000108474"; transcript_id "ENSG00000108474.3_M2"
chr17	bjp	exon	38652251	38652289	2	-	.	gene_id "ENSG00000166582"; transcript_id "ENSE00003606797_F1"
chr17	bjp	exon	38652438	38652658	2	-	.	gene_id "ENSG00000166582"; transcript_id "ENSG00000166582.1_M2"
chr17	bjp	exon	38654027	38654204	2	+	.	gene_id "ENSG00000108474"; transcript_id "ENSE00001664693"
chr17	bjp	exon	38654306	38654451	2	-	.	gene_id "ENSG00000166582"; transcript_id "ENSG00000166582.2_M2"
chr17	bjp	exon	38657262	38657391	2	+	.	gene_id "ENSG00000108474"; transcript_id "ENSE00001740242"
chr17	bjp	exon	38657755	38658422	2	-	.	gene_id "ENSG00000166582"; transcript_id "ENSG00000166582.1_M3"
chr17	bjp	exon	38658533	38659064	2	-	.	gene_id "ENSG00000166582"; transcript_id "ENSG00000166582.3_M2"
chr17	bjp	exon	38659233	38659761	2	-	.	gene_id "ENSG00000166582"; transcript_id "ENSG00000166582.1_M4"
chr17	bjp	exon	38662758	38663230	2	-	.	gene_id "ENSG00000166582"; transcript_id "ENSG00000166582.2_M3"
chr17	bjp	exon	38663359	38663389	2	-	.	gene_id "ENSG00000166582"; transcript_id "ENSE00002722697"
chr17	bjp	exon	38690784	38691170	2	+	.	gene_id "ENSG00000170315"; transcript_id "ENSG00000170315.1_M5"
chr17	bjp	exon	38691276	38691661	2	+	.	gene_id "ENSG00000170315"; transcript_id "ENSG00000170315.1_M3"
chr17	bjp	exon	38732469	38733485	2	-	.	gene_id "ENSG00000264739"; transcript_id "ENSE00002725269_F1"
chr17	bjp	exon	38733778	38734633	2	-	.	gene_id "ENSG00000264739"; transcript_id "ENSE00002725269_F2"
chr17	bjp	exon	38735511	38735817	2	+	.	gene_id "ENSG00000187688"; transcript_id "ENSE00003614289"
chr17	bjp	exon	38737289	38737360	2	+	.	gene_id "ENSG00000187688"; transcript_id "ENSE00001779364"
chr17	bjp	exon	38738067	38738200	2	+	.	gene_id "ENSG00000187688"; transcript_id "ENSE00003504951"
chr17	bjp	exon	38740550	38740840	2	+	.	gene_id "ENSG00000187688"; transcript_id "ENSE00001384175"
chr17	bjp	exon	38741420	38741718	2	+	.	gene_id "ENSG00000187688"; transcript_id "ENSE00003789237"
chr17	bjp	exon	38744054	38744224	2	+	.	gene_id "ENSG00000187688"; transcript_id "ENSE00001390499"
chr17	bjp	exon	38744677	38744832	2	+	.	gene_id "ENSG00000187688"; transcript_id "ENSE00001505838"
chr17	bjp	exon	38745404	38745428	2	+	.	gene_id "ENSG00000187688"; transcript_id "ENSE00001505837_F1"
chr17	bjp	exon	38746346	38746677	2	+	.	gene_id "ENSG00000239203"; transcript_id "ENSE00001644425_F1"
chr17	bjp	exon	38746775	38746940	2	+	.	gene_id "ENSG00000187688"; transcript_id "ENSE00003461531"
chr17	bjp	exon	38749742	38749808	2	+	.	gene_id "ENSG00000187688"; transcript_id "ENSE00002855383"
chr17	bjp	exon	38749924	38750258	2	+	.	gene_id "ENSG00000187688"; transcript_id "ENSG00000187688.1_M5"
chr17	bjp	exon	38751192	38751659	2	+	.	gene_id "ENSG00000187688"; transcript_id "ENSG00000187688.1_M2"
chr17	bjp	exon	38752665	38752932	2	+	.	gene_id "ENSG00000187688"; transcript_id "ENSG00000187688.1_M3"
chr17	bjp	exon	38754749	38754961	2	+	.	gene_id "ENSG00000187688"; transcript_id "ENSG00000187688.2_M2"
chr17	bjp	exon	38756765	38757426	2	+	.	gene_id "ENSG00000175061"; transcript_id "ENSG00000175061.1_M22"
chr17	bjp	exon	38757499	38757958	2	+	.	gene_id "ENSG00000175061"; transcript_id "ENSG00000175061.1_M7"
chr17	bjp	exon	38758030	38758176	2	+	.	gene_id "ENSG00000175061"; transcript_id "ENSG00000175061.1_M4"
chr17	bjp	exon	38758402	38758580	2	-	.	gene_id "ENSG00000266651"; transcript_id "ENSE00002708808"
chr17	bjp	exon	38758751	38758873	2	-	.	gene_id "ENSG00000266651"; transcript_id "ENSE00002716679"
chr17	bjp	exon	38758997	38759148	2	+	.	gene_id "ENSG00000175061"; transcript_id "ENSG00000175061.1_M6"
chr17	bjp	exon	38765099	38765548	2	-	.	gene_id "ENSG00000181350"; transcript_id "ENSG00000181350.1_M2"
chr17	bjp	exon	38778139	38778492	2	+	.	gene_id "ENSG00000175061"; transcript_id "ENSE00002721554"
chr17	bjp	exon	38779512	38779640	2	-	.	gene_id "ENSG00000181350"; transcript_id "ENSE00001248103"
chr17	bjp	exon	38780083	38780191	2	+	.	gene_id "ENSG00000175061"; transcript_id "ENSE00001857159"
chr17	bjp	exon	38780414	38780567	2	+	.	gene_id "ENSG00000175061"; transcript_id "ENSG00000175061.2_M4"
chr17	bjp	exon	38780970	38781235	2	+	.	gene_id "ENSG00000175061"; transcript_id "ENSG00000175061.1_M2"
chr17	bjp	exon	38787551	38787781	2	+	.	gene_id "ENSG00000175061"; transcript_id "ENSG00000175061.2_M6"
chr17	bjp	exon	38798144	38798400	2	+	.	gene_id "ENSG00000175061"; transcript_id "ENSE00002733041"
chr17	bjp	exon	38811453	38811861	2	-	.	gene_id "ENSG00000181350"; transcript_id "ENSG00000181350.2_M2"
chr17	bjp	exon	38872172	38874210	2	-	.	gene_id "ENSG00000141040"; transcript_id "ENSG00000141040.1_M2"
chr17	bjp	exon	38880914	38881290	2	-	.	gene_id "ENSG00000266803"; transcript_id "ENSE00002696139"
chr17	bjp	exon	38881887	38882197	2	-	.	gene_id "ENSG00000266803"; transcript_id "ENSE00002719096"
chr17	bjp	exon	38886071	38886189	2	-	.	gene_id "ENSG00000141040"; transcript_id "ENSG00000141040.2_M2"
chr17	bjp	exon	38886624	38886750	2	-	.	gene_id "ENSG00000141040"; transcript_id "ENSE00001013944"
chr17	bjp	exon	38889457	38889554	2	-	.	gene_id "ENSG00000141040"; transcript_id "ENSE00000946325"
chr17	bjp	exon	38890261	38890861	2	-	.	gene_id "ENSG00000141040"; transcript_id "ENSG00000141040.1_M4"
chr17	bjp	exon	38890975	38891049	2	-	.	gene_id "ENSG00000141040"; transcript_id "ENSE00001700750"
chr17	bjp	exon	38891633	38892138	2	-	.	gene_id "ENSG00000141040"; transcript_id "ENSG00000141040.1_M5"
chr17	bjp	exon	38939339	38940365	2	-	.	gene_id "ENSG00000235554"; transcript_id "ENSE00001618951"
chr17	bjp	exon	38943225	38947267	2	-	.	gene_id "ENSG00000197566"; transcript_id "ENSG00000197566.1_M2"
chr17	bjp	exon	38953845	38954216	2	-	.	gene_id "ENSG00000197566"; transcript_id "ENSE00002704522"
chr17	bjp	exon	38956366	38956461	2	-	.	gene_id "ENSG00000197566"; transcript_id "ENSG00000197566.2_M2"
chr17	bjp	exon	38957134	38957260	2	-	.	gene_id "ENSG00000197566"; transcript_id "ENSG00000197566.3_M2"
chr17	bjp	exon	38969827	38969892	2	-	.	gene_id "ENSG00000197566"; transcript_id "ENSE00001424346"
chr17	bjp	exon	38972158	38972246	2	-	.	gene_id "ENSG00000197566"; transcript_id "ENSE00001429439"
chr17	bjp	exon	38976052	38976340	2	-	.	gene_id "ENSG00000197566"; transcript_id "ENSG00000197566.1_M4"
chr17	bjp	exon	39064076	39066197	2	+	.	gene_id "ENSG00000205212"; transcript_id "ENSG00000205212.1_M2"
chr17	bjp	exon	39087970	39088497	2	-	.	gene_id "ENSG00000226981"; transcript_id "ENSE00001787603"
chr17	bjp	exon	39114971	39115079	2	-	.	gene_id "ENSG00000226981"; transcript_id "ENSE00002684436"
chr17	bjp	exon	39143771	39144832	2	-	.	gene_id "ENSG00000226549"; transcript_id "ENSE00001799273"
chr17	bjp	exon	39152513	39153765	2	-	.	gene_id "ENSG00000213671"; transcript_id "ENSE00001524780"
chr17	bjp	exon	39174944	39175022	2	+	.	gene_id "ENSG00000187870"; transcript_id "ENSE00001786975"
chr17	bjp	exon	39179564	39179681	2	+	.	gene_id "ENSG00000187870"; transcript_id "ENSE00002356722"
chr17	bjp	exon	39246735	39246926	2	+	.	gene_id "ENSG00000176974"; transcript_id "ENSG00000176974.1_M7"
chr17	bjp	exon	39246952	39247318	2	+	.	gene_id "ENSG00000176974"; transcript_id "ENSE00002712340"
chr17	bjp	exon	39249744	39249882	2	+	.	gene_id "ENSG00000176974"; transcript_id "ENSE00002701993"
chr17	bjp	exon	39255856	39256163	2	+	.	gene_id "ENSG00000176974"; transcript_id "ENSG00000176974.3_M2"
chr17	bjp	exon	39260690	39260798	2	+	.	gene_id "ENSG00000176974"; transcript_id "ENSG00000176974.1_PMM2"
chr17	bjp	exon	39260836	39261125	2	+	.	gene_id "ENSG00000176974"; transcript_id "ENSG00000176974.1_PMM3"
chr17	bjp	exon	39267707	39268475	2	+	.	gene_id "ENSG00000176974"; transcript_id "ENSE00001522482_F2"
chr17	bjp	exon	39268549	39268957	2	+	.	gene_id "ENSG00000176974"; transcript_id "ENSG00000176974.1_M3"
chr17	bjp	exon	39269107	39269319	2	+	.	gene_id "ENSG00000176974"; transcript_id "ENSE00003629216"
chr17	bjp	exon	39275889	39278635	2	+	.	gene_id "ENSG00000176974"; transcript_id "ENSG00000176974.1_M2"
chr17	bjp	exon	39278648	39278764	2	+	.	gene_id "ENSG00000176974"; transcript_id "ENSE00003678594"
chr17	bjp	exon	39280400	39281263	2	+	.	gene_id "ENSG00000176974"; transcript_id "ENSG00000176974.1_M4"
chr17	bjp	exon	39281460	39286703	2	-	.	gene_id "ENSG00000176994"; transcript_id "ENSE00003756152_F1"
chr17	bjp	exon	39291172	39294011	2	-	.	gene_id "ENSG00000176994"; transcript_id "ENSE00001562487"
chr17	bjp	exon	39294314	39294718	2	+	.	gene_id "ENSG00000177302"; transcript_id "ENSG00000177302.1_M11"
chr17	bjp	exon	39295781	39296169	2	-	.	gene_id "ENSG00000237382"; transcript_id "ENSE00001635197"
chr17	bjp	exon	39296479	39296554	2	-	.	gene_id "ENSG00000237382"; transcript_id "ENSE00001661730"
chr17	bjp	exon	39296663	39297408	2	-	.	gene_id "ENSG00000228000"; transcript_id "ENSE00001788104"
chr17	bjp	exon	39300381	39300629	2	+	.	gene_id "ENSG00000177302"; transcript_id "ENSG00000177302.7_M2"
chr17	bjp	exon	39300887	39300998	2	+	.	gene_id "ENSG00000177302"; transcript_id "ENSG00000177302.3_M3"
chr17	bjp	exon	39302132	39302742	2	+	.	gene_id "ENSG00000177302"; transcript_id "ENSG00000177302.1_M5"
chr17	bjp	exon	39304065	39304173	2	+	.	gene_id "ENSG00000177302"; transcript_id "ENSE00003527999"
chr17	bjp	exon	39306198	39306709	2	+	.	gene_id "ENSG00000177302"; transcript_id "ENSG00000177302.1_M4"
chr17	bjp	exon	39306855	39307025	2	+	.	gene_id "ENSG00000177302"; transcript_id "ENSG00000177302.6_M2"
chr17	bjp	exon	39307304	39307404	2	+	.	gene_id "ENSG00000177302"; transcript_id "ENSE00003555266"
chr17	bjp	exon	39309847	39309921	2	+	.	gene_id "ENSG00000177302"; transcript_id "ENSE00003547000"
chr17	bjp	exon	39313002	39313084	2	+	.	gene_id "ENSG00000177302"; transcript_id "ENSE00003485911"
chr17	bjp	exon	39314943	39315150	2	+	.	gene_id "ENSG00000177302"; transcript_id "ENSE00003606317"
chr17	bjp	exon	39316768	39316953	2	+	.	gene_id "ENSG00000177302"; transcript_id "ENSG00000177302.5_M2"
chr17	bjp	exon	39317109	39317255	2	+	.	gene_id "ENSG00000177302"; transcript_id "ENSG00000177302.4_M2"
chr17	bjp	exon	39322023	39322136	2	+	.	gene_id "ENSG00000177302"; transcript_id "ENSG00000177302.3_M2"
chr17	bjp	exon	39322234	39322399	2	+	.	gene_id "ENSG00000177302"; transcript_id "ENSE00003527251"
chr17	bjp	exon	39324693	39324836	2	+	.	gene_id "ENSG00000177302"; transcript_id "ENSG00000177302.1_M3"
chr17	bjp	exon	39326878	39327361	2	+	.	gene_id "ENSG00000177302"; transcript_id "ENSG00000177302.2_M2"
chr17	bjp	exon	39329173	39329855	2	+	.	gene_id "ENSG00000177302"; transcript_id "ENSE00003535546"
chr17	bjp	exon	39332558	39333629	2	+	.	gene_id "ENSG00000177302"; transcript_id "ENSG00000177302.1_M7"
chr17	bjp	exon	39334217	39334715	2	+	.	gene_id "ENSG00000177302"; transcript_id "ENSG00000177302.1_M2"
chr17	bjp	exon	39335884	39336128	2	+	.	gene_id "ENSG00000177302"; transcript_id "ENSE00001823367"
chr17	bjp	exon	39340900	39343774	2	-	.	gene_id "ENSG00000177427"; transcript_id "ENSG00000177427.2_M6"
chr17	bjp	exon	39343901	39344733	2	-	.	gene_id "ENSG00000177427"; transcript_id "ENSG00000177427.1_M6"
chr17	bjp	exon	39346286	39346337	2	-	.	gene_id "ENSG00000177427"; transcript_id "ENSE00001713324"
chr17	bjp	exon	39346710	39346913	2	-	.	gene_id "ENSG00000177427"; transcript_id "ENSG00000177427.1_M7"
chr17	bjp	exon	39348530	39348817	2	+	.	gene_id "ENSG00000177731"; transcript_id "ENSG00000177731.4_M7"
chr17	bjp	exon	39348889	39348998	2	+	.	gene_id "ENSG00000177731"; transcript_id "ENSE00002734458"
chr17	bjp	exon	39350169	39350920	2	+	.	gene_id "ENSG00000177731"; transcript_id "ENSG00000177731.3_M7"
chr17	bjp	exon	39352182	39352262	2	+	.	gene_id "ENSG00000177731"; transcript_id "ENSG00000177731.6_M2"
chr17	bjp	exon	39352591	39352676	2	+	.	gene_id "ENSG00000177731"; transcript_id "ENSG00000177731.5_M2"
chr17	bjp	exon	39352763	39352924	2	+	.	gene_id "ENSG00000177731"; transcript_id "ENSG00000177731.2_M7"
chr17	bjp	exon	39353263	39354145	2	+	.	gene_id "ENSG00000177731"; transcript_id "ENSG00000177731.1_M11"
chr17	bjp	exon	39354885	39354969	2	+	.	gene_id "ENSG00000177731"; transcript_id "ENSG00000177731.4_M2"
chr17	bjp	exon	39355295	39355442	2	+	.	gene_id "ENSG00000177731"; transcript_id "ENSG00000177731.3_M3"
chr17	bjp	exon	39355625	39355761	2	+	.	gene_id "ENSG00000177731"; transcript_id "ENSG00000177731.3_M2"
chr17	bjp	exon	39355964	39356603	2	+	.	gene_id "ENSG00000177731"; transcript_id "ENSG00000177731.1_M4"
chr17	bjp	exon	39358032	39358114	2	+	.	gene_id "ENSG00000177731"; transcript_id "ENSE00003658105"
chr17	bjp	exon	39358239	39358313	2	+	.	gene_id "ENSG00000177731"; transcript_id "ENSE00003472165"
chr17	bjp	exon	39358557	39358640	2	+	.	gene_id "ENSG00000177731"; transcript_id "ENSE00003536376"
chr17	bjp	exon	39358681	39358890	2	+	.	gene_id "ENSG00000177731"; transcript_id "ENSG00000177731.2_M2"
chr17	bjp	exon	39359404	39359508	2	+	.	gene_id "ENSG00000177731"; transcript_id "ENSE00003507178"
chr17	bjp	exon	39359589	39359780	2	+	.	gene_id "ENSG00000177731"; transcript_id "ENSE00003586006"
chr17	bjp	exon	39360001	39360268	2	+	.	gene_id "ENSG00000177731"; transcript_id "ENSG00000177731.2_M3"
chr17	bjp	exon	39360306	39360518	2	+	.	gene_id "ENSG00000177731"; transcript_id "ENSG00000177731.1_M2"
chr17	bjp	exon	39360603	39360889	2	+	.	gene_id "ENSG00000177731"; transcript_id "ENSG00000177731.1_M3"
chr17	bjp	exon	39360972	39361323	2	+	.	gene_id "ENSG00000177731"; transcript_id "ENSG00000177731.1_M7"
chr17	bjp	exon	39361372	39362570	2	+	.	gene_id "ENSG00000177731"; transcript_id "ENSG00000177731.1_M23"
chr17	bjp	exon	39362611	39363565	2	-	.	gene_id "ENSG00000131899"; transcript_id "ENSE00001425511_F1"
chr17	bjp	exon	39364637	39364716	2	-	.	gene_id "ENSG00000131899"; transcript_id "ENSG00000131899.2_M3"
chr17	bjp	exon	39364832	39364952	2	-	.	gene_id "ENSG00000131899"; transcript_id "ENSE00003517418"
chr17	bjp	exon	39365182	39365294	2	-	.	gene_id "ENSG00000131899"; transcript_id "ENSE00003533720"
chr17	bjp	exon	39365461	39366878	2	-	.	gene_id "ENSG00000131899"; transcript_id "ENSG00000131899.2_M4"
chr17	bjp	exon	39368849	39369002	2	-	.	gene_id "ENSG00000131899"; transcript_id "ENSE00003531054"
chr17	bjp	exon	39369244	39369430	2	-	.	gene_id "ENSG00000131899"; transcript_id "ENSG00000131899.1_PMM2"
chr17	bjp	exon	39369685	39370609	2	-	.	gene_id "ENSG00000131899"; transcript_id "ENSG00000131899.1_M4"
chr17	bjp	exon	39370684	39371973	2	-	.	gene_id "ENSG00000131899"; transcript_id "ENSG00000131899.1_M3"
chr17	bjp	exon	39372133	39372356	2	-	.	gene_id "ENSG00000131899"; transcript_id "ENSE00003493866"
chr17	bjp	exon	39372452	39372606	2	-	.	gene_id "ENSG00000131899"; transcript_id "ENSE00003568356"
chr17	bjp	exon	39372742	39372796	2	-	.	gene_id "ENSG00000131899"; transcript_id "ENSE00003603910"
chr17	bjp	exon	39373037	39373172	2	-	.	gene_id "ENSG00000131899"; transcript_id "ENSE00003545028"
chr17	bjp	exon	39373270	39373432	2	-	.	gene_id "ENSG00000131899"; transcript_id "ENSE00003587512"
chr17	bjp	exon	39373509	39373667	2	-	.	gene_id "ENSG00000131899"; transcript_id "ENSG00000131899.2_M2"
chr17	bjp	exon	39374650	39374780	2	-	.	gene_id "ENSG00000131899"; transcript_id "ENSE00000902662"
chr17	bjp	exon	39374876	39374957	2	-	.	gene_id "ENSG00000131899"; transcript_id "ENSE00000902661"
chr17	bjp	exon	39377415	39377512	2	-	.	gene_id "ENSG00000131899"; transcript_id "ENSE00002340732"
chr17	bjp	exon	39398647	39400391	2	-	.	gene_id "ENSG00000091542"; transcript_id "ENSG00000091542.2_M2"
chr17	bjp	exon	39401650	39402059	2	-	.	gene_id "ENSG00000091542"; transcript_id "ENSG00000091542.1_M2"
chr17	bjp	exon	39413779	39413859	2	-	.	gene_id "ENSG00000091542"; transcript_id "ENSE00003536974"
chr17	bjp	exon	39423839	39424098	2	-	.	gene_id "ENSG00000091542"; transcript_id "ENSE00001981350_F2"
chr17	bjp	exon	39424456	39424613	2	-	.	gene_id "ENSG00000091542"; transcript_id "ENSE00001981350_F1"
chr17	bjp	exon	39425587	39425774	2	-	.	gene_id "ENSG00000091542"; transcript_id "ENSE00002236431"
chr17	bjp	exon	39429057	39430142	2	-	.	gene_id "ENSG00000091536"; transcript_id "ENSG00000091536.2_M5"
chr17	bjp	exon	39430495	39432291	2	+	.	gene_id "ENSG00000266677"; transcript_id "ENSG00000266677.1_M2"
chr17	bjp	exon	39434915	39435055	2	-	.	gene_id "ENSG00000091536"; transcript_id "ENSE00003513032"
chr17	bjp	exon	39436090	39436210	2	+	.	gene_id "ENSG00000266677"; transcript_id "ENSE00002715511"
chr17	bjp	exon	39436319	39436678	2	-	.	gene_id "ENSG00000091536"; transcript_id "ENSG00000091536.4_M3"
chr17	bjp	exon	39437064	39437197	2	-	.	gene_id "ENSG00000091536"; transcript_id "ENSE00003465321"
chr17	bjp	exon	39439218	39439357	2	-	.	gene_id "ENSG00000091536"; transcript_id "ENSE00001874435"
chr17	bjp	exon	39441118	39441251	2	-	.	gene_id "ENSG00000091536"; transcript_id "ENSE00003494580"
chr17	bjp	exon	39442321	39442481	2	-	.	gene_id "ENSG00000091536"; transcript_id "ENSE00003476469"
chr17	bjp	exon	39443739	39445114	2	-	.	gene_id "ENSG00000091536"; transcript_id "ENSG00000091536.10_M2"
chr17	bjp	exon	39445535	39445612	2	-	.	gene_id "ENSG00000091536"; transcript_id "ENSG00000091536.3_M3"
chr17	bjp	exon	39446177	39446271	2	-	.	gene_id "ENSG00000091536"; transcript_id "ENSG00000091536.9_M2"
chr17	bjp	exon	39447405	39448105	2	-	.	gene_id "ENSG00000091536"; transcript_id "ENSG00000091536.3_M4"
chr17	bjp	exon	39448835	39449577	2	-	.	gene_id "ENSG00000091536"; transcript_id "ENSG00000091536.1_M5"
chr17	bjp	exon	39449855	39449927	2	-	.	gene_id "ENSG00000091536"; transcript_id "ENSE00003506266"
chr17	bjp	exon	39450214	39450329	2	-	.	gene_id "ENSG00000091536"; transcript_id "ENSE00003661267"
chr17	bjp	exon	39450487	39450544	2	-	.	gene_id "ENSG00000091536"; transcript_id "ENSG00000091536.2_M4"
chr17	bjp	exon	39450952	39451130	2	-	.	gene_id "ENSG00000091536"; transcript_id "ENSE00003621139"
chr17	bjp	exon	39451314	39451696	2	-	.	gene_id "ENSG00000091536"; transcript_id "ENSG00000091536.8_M2"
chr17	bjp	exon	39451787	39451898	2	-	.	gene_id "ENSG00000091536"; transcript_id "ENSE00003590328"
chr17	bjp	exon	39452516	39452657	2	-	.	gene_id "ENSG00000091536"; transcript_id "ENSG00000091536.7_M2"
chr17	bjp	exon	39453420	39453538	2	-	.	gene_id "ENSG00000091536"; transcript_id "ENSG00000091536.6_M2"
chr17	bjp	exon	39453627	39453742	2	-	.	gene_id "ENSG00000091536"; transcript_id "ENSE00003534008"
chr17	bjp	exon	39454097	39454172	2	-	.	gene_id "ENSG00000091536"; transcript_id "ENSE00003660267"
chr17	bjp	exon	39454662	39454798	2	-	.	gene_id "ENSG00000091536"; transcript_id "ENSG00000091536.2_M3"
chr17	bjp	exon	39454956	39455468	2	-	.	gene_id "ENSG00000091536"; transcript_id "ENSG00000091536.5_M2"
chr17	bjp	exon	39456678	39456750	2	-	.	gene_id "ENSG00000091536"; transcript_id "ENSE00001619957"
chr17	bjp	exon	39456911	39457016	2	-	.	gene_id "ENSG00000091536"; transcript_id "ENSE00001646230"
chr17	bjp	exon	39457335	39457467	2	-	.	gene_id "ENSG00000091536"; transcript_id "ENSE00001759273"
chr17	bjp	exon	39457572	39457752	2	-	.	gene_id "ENSG00000091536"; transcript_id "ENSE00001593595"
chr17	bjp	exon	39457949	39458026	2	-	.	gene_id "ENSG00000091536"; transcript_id "ENSE00001783228"
chr17	bjp	exon	39458097	39458164	2	-	.	gene_id "ENSG00000091536"; transcript_id "ENSE00001741655"
chr17	bjp	exon	39458319	39458433	2	-	.	gene_id "ENSG00000091536"; transcript_id "ENSE00001667009"
chr17	bjp	exon	39458888	39459642	2	-	.	gene_id "ENSG00000091536"; transcript_id "ENSG00000091536.1_M3"
chr17	bjp	exon	39459905	39460096	2	-	.	gene_id "ENSG00000091536"; transcript_id "ENSE00003519478"
chr17	bjp	exon	39460289	39460361	2	-	.	gene_id "ENSG00000091536"; transcript_id "ENSE00001614675"
chr17	bjp	exon	39460647	39460828	2	-	.	gene_id "ENSG00000091536"; transcript_id "ENSE00003584374"
chr17	bjp	exon	39462734	39462969	2	-	.	gene_id "ENSG00000091536"; transcript_id "ENSG00000091536.4_M2"
chr17	bjp	exon	39464257	39464352	2	-	.	gene_id "ENSG00000091536"; transcript_id "ENSE00001702139"
chr17	bjp	exon	39464851	39464981	2	-	.	gene_id "ENSG00000091536"; transcript_id "ENSE00001614076"
chr17	bjp	exon	39465055	39465136	2	-	.	gene_id "ENSG00000091536"; transcript_id "ENSE00001797737"
chr17	bjp	exon	39466005	39466089	2	-	.	gene_id "ENSG00000091536"; transcript_id "ENSE00001784727"
chr17	bjp	exon	39466591	39466766	2	-	.	gene_id "ENSG00000091536"; transcript_id "ENSG00000091536.3_M2"
chr17	bjp	exon	39467074	39467191	2	-	.	gene_id "ENSG00000091536"; transcript_id "ENSE00003543946"
chr17	bjp	exon	39467701	39467825	2	-	.	gene_id "ENSG00000091536"; transcript_id "ENSE00003626985"
chr17	bjp	exon	39468012	39468057	2	-	.	gene_id "ENSG00000091536"; transcript_id "ENSE00003508306"
chr17	bjp	exon	39468179	39468375	2	-	.	gene_id "ENSG00000091536"; transcript_id "ENSG00000091536.2_M2"
chr17	bjp	exon	39469233	39469310	2	-	.	gene_id "ENSG00000091536"; transcript_id "ENSE00003489753"
chr17	bjp	exon	39469475	39469570	2	-	.	gene_id "ENSG00000091536"; transcript_id "ENSE00001773818"
chr17	bjp	exon	39469908	39470033	2	-	.	gene_id "ENSG00000091536"; transcript_id "ENSE00001603307"
chr17	bjp	exon	39470598	39470729	2	-	.	gene_id "ENSG00000091536"; transcript_id "ENSE00001654587"
chr17	bjp	exon	39471165	39471260	2	-	.	gene_id "ENSG00000091536"; transcript_id "ENSE00001751160"
chr17	bjp	exon	39472158	39472281	2	-	.	gene_id "ENSG00000091536"; transcript_id "ENSE00001659848"
chr17	bjp	exon	39472369	39472427	2	-	.	gene_id "ENSG00000091536"; transcript_id "ENSE00001735906"
chr17	bjp	exon	39473019	39473132	2	-	.	gene_id "ENSG00000091536"; transcript_id "ENSE00001662786"
chr17	bjp	exon	39475465	39475626	2	-	.	gene_id "ENSG00000091536"; transcript_id "ENSE00001754876"
chr17	bjp	exon	39476285	39476398	2	-	.	gene_id "ENSG00000091536"; transcript_id "ENSE00001653427"
chr17	bjp	exon	39477320	39477383	2	-	.	gene_id "ENSG00000091536"; transcript_id "ENSE00001668717"
chr17	bjp	exon	39477509	39477618	2	-	.	gene_id "ENSG00000091536"; transcript_id "ENSG00000091536.1_M2"
chr17	bjp	exon	39478035	39478040	2	-	.	gene_id "ENSG00000091536"; transcript_id "ENSE00002358828"
chr17	bjp	exon	39481702	39481792	2	-	.	gene_id "ENSG00000091536"; transcript_id "ENSE00001595443"
chr17	bjp	exon	39482002	39482076	2	-	.	gene_id "ENSG00000091536"; transcript_id "ENSE00001653227"
chr17	bjp	exon	39482411	39482520	2	-	.	gene_id "ENSG00000091536"; transcript_id "ENSE00001739794"
chr17	bjp	exon	39483287	39490273	2	-	.	gene_id "ENSG00000091536"; transcript_id "ENSG00000091536.1_M4"
chr17	bjp	exon	39498386	39500024	2	+	.	gene_id "ENSG00000279428"; transcript_id "ENSE00003760281_F2"
chr17	bjp	exon	39500144	39500877	2	+	.	gene_id "ENSG00000279428"; transcript_id "ENSE00003760281_F1"
chr17	bjp	exon	39501516	39501695	2	-	.	gene_id "ENSG00000108591"; transcript_id "ENSG00000108591.1_M7"
chr17	bjp	exon	39502368	39503407	2	-	.	gene_id "ENSG00000108591"; transcript_id "ENSG00000108591.2_M3"
chr17	bjp	exon	39504172	39504293	2	-	.	gene_id "ENSG00000108591"; transcript_id "ENSG00000108591.3_M2"
chr17	bjp	exon	39504964	39505052	2	-	.	gene_id "ENSG00000108591"; transcript_id "ENSG00000108591.2_M2"
chr17	bjp	exon	39506853	39506929	2	-	.	gene_id "ENSG00000108591"; transcript_id "ENSE00003467312"
chr17	bjp	exon	39507260	39507357	2	-	.	gene_id "ENSG00000108591"; transcript_id "ENSG00000108591.2_M4"
chr17	bjp	exon	39508192	39508282	2	-	.	gene_id "ENSG00000108591"; transcript_id "ENSG00000108591.1_M2"
chr17	bjp	exon	39508416	39509830	2	-	.	gene_id "ENSG00000108591"; transcript_id "ENSG00000108591.1_M13"
chr17	bjp	exon	39510365	39513123	2	-	.	gene_id "ENSG00000108591"; transcript_id "ENSG00000108591.1_M4"
chr17	bjp	exon	39514522	39514989	2	-	.	gene_id "ENSG00000108591"; transcript_id "ENSG00000108591.1_M3"
chr17	bjp	exon	39516731	39516887	2	-	.	gene_id "ENSG00000108591"; transcript_id "ENSE00002733660"
chr17	bjp	exon	39520686	39520887	2	-	.	gene_id "ENSG00000108591"; transcript_id "ENSG00000108591.1_M17"
chr17	bjp	exon	39549662	39552889	2	-	.	gene_id "ENSG00000141034"; transcript_id "ENSG00000141034.1_M4"
chr17	bjp	exon	39555871	39556209	2	-	.	gene_id "ENSG00000141034"; transcript_id "ENSG00000141034.3_M2"
chr17	bjp	exon	39559084	39559185	2	-	.	gene_id "ENSG00000141034"; transcript_id "ENSE00002897542"
chr17	bjp	exon	39560589	39561353	2	-	.	gene_id "ENSG00000141034"; transcript_id "ENSG00000141034.2_M2"
chr17	bjp	exon	39563833	39563940	2	-	.	gene_id "ENSG00000141034"; transcript_id "ENSG00000141034.1_M3"
chr17	bjp	exon	39576639	39576698	2	-	.	gene_id "ENSG00000141034"; transcript_id "ENSE00000946246"
chr17	bjp	exon	39581945	39582555	2	-	.	gene_id "ENSG00000141034"; transcript_id "ENSG00000141034.1_M2"
chr17	bjp	exon	39582638	39582966	2	+	.	gene_id "ENSG00000171953"; transcript_id "ENSG00000171953.1_M6"
chr17	bjp	exon	39593199	39593243	2	+	.	gene_id "ENSG00000171953"; transcript_id "ENSE00003490989"
chr17	bjp	exon	39593481	39593747	2	+	.	gene_id "ENSG00000171953"; transcript_id "ENSG00000171953.4_M2"
chr17	bjp	exon	39593812	39593886	2	+	.	gene_id "ENSG00000171953"; transcript_id "ENSE00002699785"
chr17	bjp	exon	39595048	39595282	2	+	.	gene_id "ENSG00000280198"; transcript_id "ENSE00003758122_F2"
chr17	bjp	exon	39595500	39595746	2	+	.	gene_id "ENSG00000280198"; transcript_id "ENSE00003758122_F1"
chr17	bjp	exon	39596187	39597194	2	+	.	gene_id "ENSG00000171953"; transcript_id "ENSG00000171953.3_M4"
chr17	bjp	exon	39599954	39600066	2	+	.	gene_id "ENSG00000171953"; transcript_id "ENSG00000171953.3_M2"
chr17	bjp	exon	39600148	39600688	2	+	.	gene_id "ENSG00000171953"; transcript_id "ENSG00000171953.2_M4"
chr17	bjp	exon	39600813	39601115	2	+	.	gene_id "ENSG00000171953"; transcript_id "ENSG00000171953.2_M2"
chr17	bjp	exon	39603134	39603810	2	+	.	gene_id "ENSG00000171953"; transcript_id "ENSG00000171953.1_M4"
chr17	bjp	exon	39604931	39605263	2	-	.	gene_id "ENSG00000171962"; transcript_id "ENSG00000171962.2_M4"
chr17	bjp	exon	39605561	39605625	2	+	.	gene_id "ENSG00000171953"; transcript_id "ENSG00000171953.1_M2"
chr17	bjp	exon	39606095	39606762	2	+	.	gene_id "ENSG00000171953"; transcript_id "ENSE00001859784_F1"
chr17	bjp	exon	39610003	39610559	2	-	.	gene_id "ENSG00000232344"; transcript_id "ENSE00001536977"
chr17	bjp	exon	39610880	39611175	2	-	.	gene_id "ENSG00000232344"; transcript_id "ENSE00001754525"
chr17	bjp	exon	39615852	39618632	2	-	.	gene_id "ENSG00000171962"; transcript_id "ENSG00000171962.1_M8"
chr17	bjp	exon	39645362	39645480	2	+	.	gene_id "ENSG00000171953"; transcript_id "ENSE00002705954"
chr17	bjp	exon	39645769	39645935	2	-	.	gene_id "ENSG00000171962"; transcript_id "ENSG00000171962.1_M4"
chr17	bjp	exon	39649936	39650052	2	-	.	gene_id "ENSG00000171962"; transcript_id "ENSG00000171962.1_M2"
chr17	bjp	exon	39652315	39652595	2	+	.	gene_id "ENSG00000230273"; transcript_id "ENSE00001591990_F2"
chr17	bjp	exon	39655959	39656177	2	+	.	gene_id "ENSG00000171953"; transcript_id "ENSE00002730972_F2"
chr17	bjp	exon	39656355	39656527	2	+	.	gene_id "ENSG00000171953"; transcript_id "ENSE00002730972_F1"
chr17	bjp	exon	39659982	39660278	2	-	.	gene_id "ENSG00000171962"; transcript_id "ENSG00000171962.1_M6"
chr17	bjp	exon	39660839	39661125	2	-	.	gene_id "ENSG00000171962"; transcript_id "ENSG00000171962.1_M10"
chr17	bjp	exon	39661516	39661676	2	+	.	gene_id "ENSG00000175662"; transcript_id "ENSG00000175662.1_M6"
chr17	bjp	exon	39723351	39723435	2	+	.	gene_id "ENSG00000175662"; transcript_id "ENSG00000175662.6_M2"
chr17	bjp	exon	39732218	39732296	2	+	.	gene_id "ENSG00000175662"; transcript_id "ENSE00003462528"
chr17	bjp	exon	39737067	39737216	2	+	.	gene_id "ENSG00000175662"; transcript_id "ENSG00000175662.5_M2"
chr17	bjp	exon	39746091	39746225	2	+	.	gene_id "ENSG00000175662"; transcript_id "ENSE00003619307"
chr17	bjp	exon	39747995	39748153	2	+	.	gene_id "ENSG00000175662"; transcript_id "ENSE00003581040"
chr17	bjp	exon	39751115	39751231	2	+	.	gene_id "ENSG00000175662"; transcript_id "ENSE00003558675"
chr17	bjp	exon	39760945	39761895	2	+	.	gene_id "ENSG00000175662"; transcript_id "ENSG00000175662.1_M3"
chr17	bjp	exon	39763982	39764030	2	+	.	gene_id "ENSG00000175662"; transcript_id "ENSE00003516520"
chr17	bjp	exon	39764487	39764610	2	+	.	gene_id "ENSG00000175662"; transcript_id "ENSE00003555166"
chr17	bjp	exon	39767490	39767626	2	+	.	gene_id "ENSG00000175662"; transcript_id "ENSE00002729873"
chr17	bjp	exon	39768052	39768169	2	+	.	gene_id "ENSG00000175662"; transcript_id "ENSG00000175662.3_M2"
chr17	bjp	exon	39768476	39769000	2	+	.	gene_id "ENSG00000175662"; transcript_id "ENSE00001951341"
chr17	bjp	exon	39769352	39769427	2	+	.	gene_id "ENSG00000175662"; transcript_id "ENSE00002374152"
chr17	bjp	exon	39770862	39772681	2	-	.	gene_id "ENSG00000197815"; transcript_id "ENSE00001852456"
chr17	bjp	exon	39773062	39773148	2	+	.	gene_id "ENSG00000175662"; transcript_id "ENSE00002287156"
chr17	bjp	exon	39779607	39780017	2	+	.	gene_id "ENSG00000175662"; transcript_id "ENSG00000175662.2_M2"
chr17	bjp	exon	39781938	39782064	2	+	.	gene_id "ENSG00000175662"; transcript_id "ENSG00000175662.1_M2"
chr17	bjp	exon	39783086	39787361	2	+	.	gene_id "ENSG00000175662"; transcript_id "ENSG00000175662.1_M9"
chr17	bjp	exon	39793928	39794203	2	+	.	gene_id "ENSG00000072310"; transcript_id "ENSG00000072310.6_M2"
chr17	bjp	exon	39808176	39808276	2	+	.	gene_id "ENSG00000072310"; transcript_id "ENSG00000072310.3_M4"
chr17	bjp	exon	39810929	39812255	2	+	.	gene_id "ENSG00000072310"; transcript_id "ENSG00000072310.1_M10"
chr17	bjp	exon	39812339	39812473	2	+	.	gene_id "ENSG00000072310"; transcript_id "ENSE00003479061"
chr17	bjp	exon	39812557	39812778	2	+	.	gene_id "ENSG00000072310"; transcript_id "ENSG00000072310.2_M4"
chr17	bjp	exon	39813049	39813569	2	+	.	gene_id "ENSG00000072310"; transcript_id "ENSG00000072310.1_M5"
chr17	bjp	exon	39813643	39814835	2	+	.	gene_id "ENSG00000072310"; transcript_id "ENSG00000072310.1_M11"
chr17	bjp	exon	39815075	39815336	2	+	.	gene_id "ENSG00000072310"; transcript_id "ENSG00000072310.5_M2"
chr17	bjp	exon	39815398	39815586	2	+	.	gene_id "ENSG00000072310"; transcript_id "ENSG00000072310.1_M4"
chr17	bjp	exon	39815866	39816297	2	+	.	gene_id "ENSG00000072310"; transcript_id "ENSG00000072310.4_M2"
chr17	bjp	exon	39816489	39816641	2	+	.	gene_id "ENSG00000072310"; transcript_id "ENSG00000072310.3_M2"
chr17	bjp	exon	39816918	39817617	2	+	.	gene_id "ENSG00000072310"; transcript_id "ENSG00000072310.1_M8"
chr17	bjp	exon	39817931	39818026	2	+	.	gene_id "ENSG00000207839"; transcript_id "ENSE00001500110"
chr17	bjp	exon	39818093	39818293	2	+	.	gene_id "ENSG00000072310"; transcript_id "ENSE00003525936"
chr17	bjp	exon	39818317	39818382	2	+	.	gene_id "ENSG00000274111"; transcript_id "ENSE00003723166"
chr17	bjp	exon	39818944	39819722	2	+	.	gene_id "ENSG00000072310"; transcript_id "ENSG00000072310.2_M2"
chr17	bjp	exon	39819739	39819822	2	+	.	gene_id "ENSG00000072310"; transcript_id "ENSE00003644401"
chr17	bjp	exon	39820011	39820338	2	+	.	gene_id "ENSG00000072310"; transcript_id "ENSG00000072310.1_M2"
chr17	bjp	exon	39820777	39821269	2	-	.	gene_id "ENSG00000108557"; transcript_id "ENSG00000108557.6_M2"
chr17	bjp	exon	39821384	39821812	2	-	.	gene_id "ENSG00000108557"; transcript_id "ENSG00000108557.5_M2"
chr17	bjp	exon	39822349	39822506	2	-	.	gene_id "ENSG00000108557"; transcript_id "ENSG00000108557.4_M2"
chr17	bjp	exon	39827836	39828194	2	-	.	gene_id "ENSG00000108557"; transcript_id "ENSG00000108557.3_M2"
chr17	bjp	exon	39833378	39838943	2	-	.	gene_id "ENSG00000108557"; transcript_id "ENSG00000108557.1_M12"
chr17	bjp	exon	39849666	39849749	2	-	.	gene_id "ENSG00000108557"; transcript_id "ENSE00001522792"
chr17	bjp	exon	39852359	39852793	2	+	.	gene_id "ENSG00000226746"; transcript_id "ENSE00002316301_F3"
chr17	bjp	exon	39853174	39854021	2	+	.	gene_id "ENSG00000226746"; transcript_id "ENSE00002316301_F2"
chr17	bjp	exon	39854108	39855201	2	+	.	gene_id "ENSG00000226746"; transcript_id "ENSE00002316301_F1"
chr17	bjp	exon	39861077	39861082	2	+	.	gene_id "ENSG00000237328"; transcript_id "ENSE00002340266"
chr17	bjp	exon	39865595	39866084	2	+	.	gene_id "ENSG00000237328"; transcript_id "ENSE00001801576"
chr17	bjp	exon	39871822	39872054	2	+	.	gene_id "ENSG00000237328"; transcript_id "ENSE00001796140"
chr17	bjp	exon	39907539	39907670	2	-	.	gene_id "ENSG00000108557"; transcript_id "ENSE00001215272"
chr17	bjp	exon	39946627	39948108	2	-	.	gene_id "ENSG00000108557"; transcript_id "ENSG00000108557.2_M2"
chr17	bjp	exon	39949091	39949159	2	-	.	gene_id "ENSG00000108557"; transcript_id "ENSE00001931824"
chr17	bjp	exon	39949870	39950207	2	-	.	gene_id "ENSG00000108557"; transcript_id "ENSG00000108557.1_M2"
chr17	bjp	exon	39954000	39954113	2	+	.	gene_id "ENSG00000223979"; transcript_id "ENSE00002041670"
chr17	bjp	exon	39956172	39956328	2	-	.	gene_id "ENSG00000273948"; transcript_id "ENSE00003753792"
chr17	bjp	exon	39958059	39958189	2	+	.	gene_id "ENSG00000223979"; transcript_id "ENSE00001654437"
chr17	bjp	exon	40021323	40021472	2	-	.	gene_id "ENSG00000264666"; transcript_id "ENSE00002688003"
chr17	bjp	exon	40040041	40040046	2	+	.	gene_id "ENSG00000133027"; transcript_id "ENSG00000133027.4_M2"
chr17	bjp	exon	40040219	40040321	2	-	.	gene_id "ENSG00000264666"; transcript_id "ENSE00002694820_F1"
chr17	bjp	exon	40049221	40049385	2	+	.	gene_id "ENSG00000133027"; transcript_id "ENSE00001522817"
chr17	bjp	exon	40054191	40054242	2	+	.	gene_id "ENSG00000133027"; transcript_id "ENSE00001522808"
chr17	bjp	exon	40054629	40054736	2	+	.	gene_id "ENSG00000133027"; transcript_id "ENSE00003523764"
chr17	bjp	exon	40066340	40066395	2	+	.	gene_id "ENSG00000133027"; transcript_id "ENSE00001901966"
chr17	bjp	exon	40109254	40109369	2	+	.	gene_id "ENSG00000133027"; transcript_id "ENSE00003539785"
chr17	bjp	exon	40113514	40113697	2	+	.	gene_id "ENSG00000133027"; transcript_id "ENSE00001899523"
chr17	bjp	exon	40119023	40119168	2	+	.	gene_id "ENSG00000133027"; transcript_id "ENSG00000133027.3_M2"
chr17	bjp	exon	40122103	40122214	2	+	.	gene_id "ENSG00000133027"; transcript_id "ENSE00003493936"
chr17	bjp	exon	40122803	40122862	2	+	.	gene_id "ENSG00000133027"; transcript_id "ENSE00001740521"
chr17	bjp	exon	40123338	40123864	2	-	.	gene_id "ENSG00000265511"; transcript_id "ENSE00002687293"
chr17	bjp	exon	40124029	40124300	2	-	.	gene_id "ENSG00000265511"; transcript_id "ENSE00002726679"
chr17	bjp	exon	40124449	40124482	2	+	.	gene_id "ENSG00000133027"; transcript_id "ENSG00000133027.2_M2"
chr17	bjp	exon	40124595	40124666	2	+	.	gene_id "ENSG00000133027"; transcript_id "ENSE00001815734"
chr17	bjp	exon	40125331	40125427	2	+	.	gene_id "ENSG00000133027"; transcript_id "ENSG00000133027.1_M2"
chr17	bjp	exon	40125805	40126090	2	+	.	gene_id "ENSG00000133027"; transcript_id "ENSG00000133027.1_M4"
chr17	bjp	exon	40135265	40135776	2	+	.	gene_id "ENSG00000108551"; transcript_id "ENSG00000108551.2_M2"
chr17	bjp	exon	40135988	40137231	2	+	.	gene_id "ENSG00000108551"; transcript_id "ENSG00000108551.1_M2"
chr17	bjp	exon	40138488	40140436	2	-	.	gene_id "ENSG00000141026"; transcript_id "ENSG00000141026.1_M2"
chr17	bjp	exon	40153953	40154654	2	-	.	gene_id "ENSG00000141026"; transcript_id "ENSG00000141026.1_M4"
chr17	bjp	exon	40171151	40171229	2	-	.	gene_id "ENSG00000201741"; transcript_id "ENSE00001439634"
chr17	bjp	exon	40175199	40175556	2	-	.	gene_id "ENSG00000230865"; transcript_id "ENSE00001696835"
chr17	bjp	exon	40175874	40176030	2	-	.	gene_id "ENSG00000230865"; transcript_id "ENSE00001602304"
chr17	bjp	exon	40207154	40208170	2	-	.	gene_id "ENSG00000227158"; transcript_id "ENSE00001688687"
chr17	bjp	exon	40246898	40247532	2	+	.	gene_id "ENSG00000215030"; transcript_id "ENSE00001512893"
chr17	bjp	exon	40283562	40284420	2	-	.	gene_id "ENSG00000205309"; transcript_id "ENSG00000205309.1_M5"
chr17	bjp	exon	40285911	40285954	2	-	.	gene_id "ENSG00000205309"; transcript_id "ENSE00001860788"
chr17	bjp	exon	40286296	40286428	2	-	.	gene_id "ENSG00000205309"; transcript_id "ENSG00000205309.1_M3"
chr17	bjp	exon	40307819	40307879	2	-	.	gene_id "ENSG00000205309"; transcript_id "ENSE00003487144"
chr17	bjp	exon	40322978	40323078	2	-	.	gene_id "ENSG00000205309"; transcript_id "ENSE00003503594"
chr17	bjp	exon	40325142	40325259	2	-	.	gene_id "ENSG00000205309"; transcript_id "ENSG00000205309.1_M2"
chr17	bjp	exon	40325722	40326300	2	-	.	gene_id "ENSG00000205309"; transcript_id "ENSG00000205309.1_M4"
chr17	bjp	exon	40348518	40348679	2	+	.	gene_id "ENSG00000141030"; transcript_id "ENSG00000141030.1_M7"
chr17	bjp	exon	40349034	40349237	2	+	.	gene_id "ENSG00000141030"; transcript_id "ENSG00000141030.3_M2"
chr17	bjp	exon	40353577	40353725	2	+	.	gene_id "ENSG00000141030"; transcript_id "ENSG00000141030.4_M3"
chr17	bjp	exon	40358784	40359034	2	+	.	gene_id "ENSG00000141030"; transcript_id "ENSG00000141030.2_M4"
chr17	bjp	exon	40361747	40361907	2	+	.	gene_id "ENSG00000141030"; transcript_id "ENSG00000141030.2_M2"
chr17	bjp	exon	40364804	40364983	2	+	.	gene_id "ENSG00000141030"; transcript_id "ENSG00000141030.3_M3"
chr17	bjp	exon	40367679	40367819	2	+	.	gene_id "ENSG00000141030"; transcript_id "ENSG00000141030.1_M4"
chr17	bjp	exon	40368094	40368186	2	+	.	gene_id "ENSG00000141030"; transcript_id "ENSE00002335019"
chr17	bjp	exon	40369087	40369482	2	+	.	gene_id "ENSG00000141030"; transcript_id "ENSG00000141030.1_M6"
chr17	bjp	exon	40374742	40374938	2	+	.	gene_id "ENSG00000141030"; transcript_id "ENSG00000141030.2_M3"
chr17	bjp	exon	40380664	40380777	2	+	.	gene_id "ENSG00000141030"; transcript_id "ENSG00000141030.1_M3"
chr17	bjp	exon	40381816	40382225	2	+	.	gene_id "ENSG00000141030"; transcript_id "ENSG00000141030.1_M2"
chr17	bjp	exon	40382554	40382885	2	+	.	gene_id "ENSG00000141030"; transcript_id "ENSG00000141030.1_M5"
chr17	bjp	exon	40386812	40387690	2	-	.	gene_id "ENSG00000226359"; transcript_id "ENSE00001749302"
chr17	bjp	exon	40393549	40394230	2	+	.	gene_id "ENSG00000266498"; transcript_id "ENSE00002711317"
chr17	bjp	exon	40396268	40396381	2	+	.	gene_id "ENSG00000154803"; transcript_id "ENSG00000154803.8_M2"
chr17	bjp	exon	40397287	40397645	2	+	.	gene_id "ENSG00000154803"; transcript_id "ENSG00000154803.7_M2"
chr17	bjp	exon	40399693	40401008	2	+	.	gene_id "ENSG00000154803"; transcript_id "ENSG00000154803.6_M2"
chr17	bjp	exon	40401181	40401281	2	+	.	gene_id "ENSG00000154803"; transcript_id "ENSG00000154803.1_M3"
chr17	bjp	exon	40402845	40404614	2	+	.	gene_id "ENSG00000154803"; transcript_id "ENSG00000154803.5_M2"
chr17	bjp	exon	40404662	40405245	2	+	.	gene_id "ENSG00000154803"; transcript_id "ENSG00000154803.4_M2"
chr17	bjp	exon	40406045	40406666	2	+	.	gene_id "ENSG00000154803"; transcript_id "ENSG00000154803.3_M2"
chr17	bjp	exon	40407545	40409596	2	+	.	gene_id "ENSG00000154803"; transcript_id "ENSG00000154803.1_M4"
chr17	bjp	exon	40409953	40410107	2	+	.	gene_id "ENSG00000154803"; transcript_id "ENSG00000154803.2_M2"
chr17	bjp	exon	40411483	40411672	2	-	.	gene_id "ENSG00000133030"; transcript_id "ENSE00002694410"
chr17	bjp	exon	40411979	40412189	2	+	.	gene_id "ENSG00000154803"; transcript_id "ENSG00000154803.1_M2"
chr17	bjp	exon	40412658	40412781	2	+	.	gene_id "ENSG00000154803"; transcript_id "ENSE00003669163"
chr17	bjp	exon	40413845	40413976	2	+	.	gene_id "ENSG00000154803"; transcript_id "ENSE00003493285"
chr17	bjp	exon	40414071	40414176	2	+	.	gene_id "ENSG00000154803"; transcript_id "ENSE00003639824"
chr17	bjp	exon	40420245	40420289	2	+	.	gene_id "ENSG00000264187"; transcript_id "ENSE00002715686"
chr17	bjp	exon	40420989	40421444	2	+	.	gene_id "ENSG00000179598"; transcript_id "ENSE00001262633"
chr17	bjp	exon	40422879	40422915	2	+	.	gene_id "ENSG00000264187"; transcript_id "ENSE00002700720"
chr17	bjp	exon	40424661	40425685	2	+	.	gene_id "ENSG00000179598"; transcript_id "ENSE00001262626_F2"
chr17	bjp	exon	40425862	40426324	2	+	.	gene_id "ENSG00000179598"; transcript_id "ENSE00001262626_F1"
chr17	bjp	exon	40436341	40443451	2	-	.	gene_id "ENSG00000133030"; transcript_id "ENSG00000133030.1_M4"
chr17	bjp	exon	40445752	40447515	2	-	.	gene_id "ENSG00000278864"; transcript_id "ENSE00003755269"
chr17	bjp	exon	40448355	40448417	2	-	.	gene_id "ENSG00000133030"; transcript_id "ENSE00001481575"
chr17	bjp	exon	40448874	40449021	2	-	.	gene_id "ENSG00000133030"; transcript_id "ENSG00000133030.8_M2"
chr17	bjp	exon	40449447	40449466	2	-	.	gene_id "ENSG00000133030"; transcript_id "ENSE00002719231"
chr17	bjp	exon	40450141	40450476	2	-	.	gene_id "ENSG00000243370"; transcript_id "ENSE00001897450"
chr17	bjp	exon	40457419	40458047	2	-	.	gene_id "ENSG00000133030"; transcript_id "ENSE00002709171"
chr17	bjp	exon	40458719	40458825	2	-	.	gene_id "ENSG00000206859"; transcript_id "ENSE00001806878"
chr17	bjp	exon	40459802	40460966	2	+	.	gene_id "ENSG00000263624"; transcript_id "ENSE00002734576"
chr17	bjp	exon	40460997	40464803	2	-	.	gene_id "ENSG00000133030"; transcript_id "ENSG00000133030.5_M2"
chr17	bjp	exon	40478697	40479169	2	-	.	gene_id "ENSG00000133030"; transcript_id "ENSG00000133030.3_M2"
chr17	bjp	exon	40486615	40486917	2	-	.	gene_id "ENSG00000133030"; transcript_id "ENSE00002701213"
chr17	bjp	exon	40487167	40487432	2	-	.	gene_id "ENSG00000133030"; transcript_id "ENSE00002727434"
chr17	bjp	exon	40490498	40491011	2	-	.	gene_id "ENSG00000133030"; transcript_id "ENSG00000133030.2_M3"
chr17	bjp	exon	40531589	40532158	2	-	.	gene_id "ENSG00000133030"; transcript_id "ENSE00001522918"
chr17	bjp	exon	40551148	40551843	2	+	.	gene_id "ENSG00000225442"; transcript_id "ENSE00001802738"
chr17	bjp	exon	40552492	40552852	2	+	.	gene_id "ENSG00000225442"; transcript_id "ENSE00001704354"
chr17	bjp	exon	40570913	40571227	2	-	.	gene_id "ENSG00000133030"; transcript_id "ENSE00001522915"
chr17	bjp	exon	40654287	40654355	2	-	.	gene_id "ENSG00000230969"; transcript_id "ENSE00001688894"
chr17	bjp	exon	40655410	40655545	2	-	.	gene_id "ENSG00000230969"; transcript_id "ENSE00001618613"
chr17	bjp	exon	40655937	40656131	2	-	.	gene_id "ENSG00000230969"; transcript_id "ENSE00001704343"
chr17	bjp	exon	40663124	40663176	2	+	.	gene_id "ENSG00000230709"; transcript_id "ENSE00001723158"
chr17	bjp	exon	40663761	40664276	2	+	.	gene_id "ENSG00000230709"; transcript_id "ENSE00001595923"
chr17	bjp	exon	40666856	40668486	2	+	.	gene_id "ENSG00000230709"; transcript_id "ENSE00001683127"
chr17	bjp	exon	40672382	40672485	2	+	.	gene_id "ENSG00000240505"; transcript_id "ENSG00000240505.1_M5"
chr17	bjp	exon	40695639	40695884	2	+	.	gene_id "ENSG00000240505"; transcript_id "ENSE00003577601"
chr17	bjp	exon	40703160	40705570	2	+	.	gene_id "ENSG00000240505"; transcript_id "ENSG00000240505.1_M6"
chr17	bjp	exon	40709843	40710046	2	+	.	gene_id "ENSG00000128438"; transcript_id "ENSE00002410670"
chr17	bjp	exon	40710150	40711503	2	+	.	gene_id "ENSG00000128438"; transcript_id "ENSE00002408035_F1"
chr17	bjp	exon	40711894	40711947	2	+	.	gene_id "ENSG00000240505"; transcript_id "ENSG00000240505.1_M2"
chr17	bjp	exon	40714264	40714763	2	+	.	gene_id "ENSG00000128438"; transcript_id "ENSG00000128438.1_M3"
chr17	bjp	exon	40714857	40715151	2	+	.	gene_id "ENSG00000128438"; transcript_id "ENSG00000128438.4_M2"
chr17	bjp	exon	40715353	40715456	2	+	.	gene_id "ENSG00000128438"; transcript_id "ENSG00000128438.3_M2"
chr17	bjp	exon	40716876	40716993	2	+	.	gene_id "ENSG00000128438"; transcript_id "ENSE00002352864"
chr17	bjp	exon	40717706	40717802	2	+	.	gene_id "ENSG00000128438"; transcript_id "ENSG00000128438.2_M2"
chr17	bjp	exon	40718534	40718825	2	+	.	gene_id "ENSG00000128438"; transcript_id "ENSE00002327390"
chr17	bjp	exon	40720290	40721756	2	+	.	gene_id "ENSG00000128438"; transcript_id "ENSG00000128438.1_M2"
chr17	bjp	exon	41016007	41016012	2	-	.	gene_id "ENSG00000223878"; transcript_id "ENSE00001747327_F1"
chr17	bjp	exon	41019389	41019764	2	+	.	gene_id "ENSG00000239704"; transcript_id "ENSE00002110133_F1"
chr17	bjp	exon	41046424	41046551	2	+	.	gene_id "ENSG00000239704"; transcript_id "ENSE00002732543"
chr17	bjp	exon	41054508	41054659	2	+	.	gene_id "ENSG00000239704"; transcript_id "ENSE00001416960"
chr17	bjp	exon	41068996	41069079	2	+	.	gene_id "ENSG00000239704"; transcript_id "ENSE00001422824"
chr17	bjp	exon	41069463	41069570	2	+	.	gene_id "ENSG00000239704"; transcript_id "ENSE00002098604"
chr17	bjp	exon	41082486	41082563	2	+	.	gene_id "ENSG00000239704"; transcript_id "ENSE00003735347"
chr17	bjp	exon	41086749	41086752	2	+	.	gene_id "ENSG00000239704"; transcript_id "ENSE00001329632_F1"
chr17	bjp	exon	41104927	41105115	2	+	.	gene_id "ENSG00000266667"; transcript_id "ENSE00002707436"
chr17	bjp	exon	41106541	41106665	2	+	.	gene_id "ENSG00000266667"; transcript_id "ENSE00002700902"
chr17	bjp	exon	41114078	41114382	2	-	.	gene_id "ENSG00000239888"; transcript_id "ENSE00001868337"
chr17	bjp	exon	41140619	41140757	2	+	.	gene_id "ENSG00000266667"; transcript_id "ENSE00002697878"
chr17	bjp	exon	41142774	41142853	2	+	.	gene_id "ENSG00000266667"; transcript_id "ENSE00002691312"
chr17	bjp	exon	41185953	41185986	2	+	.	gene_id "ENSG00000125409"; transcript_id "ENSE00001523283"
chr17	bjp	exon	41187459	41187565	2	+	.	gene_id "ENSG00000125409"; transcript_id "ENSE00002027550"
chr17	bjp	exon	41195042	41195655	2	+	.	gene_id "ENSG00000125409"; transcript_id "ENSG00000125409.1_M7"
chr17	bjp	exon	41198586	41198893	2	+	.	gene_id "ENSG00000125409"; transcript_id "ENSG00000125409.4_M2"
chr17	bjp	exon	41207528	41207598	2	+	.	gene_id "ENSG00000125409"; transcript_id "ENSE00000907758"
chr17	bjp	exon	41212395	41212587	2	+	.	gene_id "ENSG00000125409"; transcript_id "ENSG00000125409.3_M2"
chr17	bjp	exon	41214194	41214416	2	+	.	gene_id "ENSG00000125409"; transcript_id "ENSG00000125409.2_M2"
chr17	bjp	exon	41215663	41215802	2	+	.	gene_id "ENSG00000125409"; transcript_id "ENSE00002239337"
chr17	bjp	exon	41217859	41218058	2	+	.	gene_id "ENSG00000125409"; transcript_id "ENSG00000125409.1_M2"
chr17	bjp	exon	41219718	41219870	2	+	.	gene_id "ENSG00000125409"; transcript_id "ENSE00001937028"
chr17	bjp	exon	41222537	41222878	2	+	.	gene_id "ENSG00000125409"; transcript_id "ENSG00000125409.1_M3"
chr17	bjp	exon	41246902	41247040	2	+	.	gene_id "ENSG00000237377"; transcript_id "ENSE00001774590"
chr17	bjp	exon	41248674	41248777	2	+	.	gene_id "ENSG00000237377"; transcript_id "ENSE00001696096"
chr17	bjp	exon	41249719	41249816	2	+	.	gene_id "ENSG00000237377"; transcript_id "ENSE00001625072"
chr17	bjp	exon	41254088	41254706	2	+	.	gene_id "ENSG00000230971"; transcript_id "ENSE00001598908"
chr17	bjp	exon	41257847	41258999	2	+	.	gene_id "ENSG00000230971"; transcript_id "ENSE00001801958"
chr17	bjp	exon	41260777	41261028	2	-	.	gene_id "ENSG00000265445"; transcript_id "ENSE00002696511"
chr17	bjp	exon	41261158	41261330	2	+	.	gene_id "ENSG00000109099"; transcript_id "ENSG00000109099.2_M4"
chr17	bjp	exon	41263917	41264081	2	+	.	gene_id "ENSG00000109099"; transcript_id "ENSG00000109099.1_M4"
chr17	bjp	exon	41264650	41265370	2	-	.	gene_id "ENSG00000279660"; transcript_id "ENSE00003759008_F2"
chr17	bjp	exon	41265492	41265737	2	-	.	gene_id "ENSG00000279660"; transcript_id "ENSE00003759008_F1"
chr17	bjp	exon	41265994	41266225	2	+	.	gene_id "ENSG00000109099"; transcript_id "ENSE00001829047_F1"
chr17	bjp	exon	41267308	41267764	2	+	.	gene_id "ENSG00000109099"; transcript_id "ENSG00000109099.2_M2"
chr17	bjp	exon	41274780	41274849	2	+	.	gene_id "ENSG00000265110"; transcript_id "ENSE00002733597"
chr17	bjp	exon	41286899	41287169	2	+	.	gene_id "ENSG00000109099"; transcript_id "ENSG00000109099.1_M2"
chr17	bjp	exon	41291286	41291351	2	+	.	gene_id "ENSG00000109099"; transcript_id "ENSE00001523300"
chr17	bjp	exon	41295494	41296797	2	+	.	gene_id "ENSG00000109099"; transcript_id "ENSG00000109099.1_M5"
chr17	bjp	exon	41420553	41420712	2	+	.	gene_id "ENSG00000265163"; transcript_id "ENSE00002688345"
chr17	bjp	exon	41421216	41421522	2	+	.	gene_id "ENSG00000265163"; transcript_id "ENSE00002727050"
chr17	bjp	exon	41474203	41475124	2	-	.	gene_id "ENSG00000232058"; transcript_id "ENSE00001736664"
chr17	bjp	exon	41494647	41495009	2	-	.	gene_id "ENSG00000259944"; transcript_id "ENSE00002626330"
chr17	bjp	exon	41495114	41495390	2	-	.	gene_id "ENSG00000259944"; transcript_id "ENSE00002582997"
chr17	bjp	exon	41495505	41495631	2	-	.	gene_id "ENSG00000259944"; transcript_id "ENSE00002614748"
chr17	bjp	exon	41513894	41513947	2	-	.	gene_id "ENSG00000232058"; transcript_id "ENSE00001705407"
chr17	bjp	exon	41580545	41581002	2	+	.	gene_id "ENSG00000226156"; transcript_id "ENSE00001675374"
chr17	bjp	exon	41628077	41628371	2	-	.	gene_id "ENSG00000238212"; transcript_id "ENSE00001793247"
chr17	bjp	exon	41688342	41688419	2	-	.	gene_id "ENSG00000238212"; transcript_id "ENSE00001663373"
chr17	bjp	exon	41690178	41690453	2	-	.	gene_id "ENSG00000238212"; transcript_id "ENSE00001645601"
chr17	bjp	exon	41748366	41748699	2	+	.	gene_id "ENSG00000205325"; transcript_id "ENSE00001481933"
chr17	bjp	exon	41758331	41760993	2	+	.	gene_id "ENSG00000205325"; transcript_id "ENSE00001481932"
chr17	bjp	exon	41801430	41801559	2	-	.	gene_id "ENSG00000226130"; transcript_id "ENSE00001746479"
chr17	bjp	exon	42106874	42107243	2	-	.	gene_id "ENSG00000230647"; transcript_id "ENSE00001711591"
chr17	bjp	exon	42146026	42146114	2	-	.	gene_id "ENSG00000230647"; transcript_id "ENSE00001773366"
chr17	bjp	exon	42178637	42183007	2	-	.	gene_id "ENSG00000125430"; transcript_id "ENSG00000125430.1_M3"
chr17	bjp	exon	42222363	42224014	2	-	.	gene_id "ENSG00000266709"; transcript_id "ENSE00002689367"
chr17	bjp	exon	42225795	42226784	2	-	.	gene_id "ENSG00000125430"; transcript_id "ENSE00002186114"
chr17	bjp	exon	42230280	42231991	2	+	.	gene_id "ENSG00000262786"; transcript_id "ENSE00002643915"
chr17	bjp	exon	42232196	42232365	2	+	.	gene_id "ENSG00000262786"; transcript_id "ENSE00002653076"
chr17	bjp	exon	42304533	42305770	2	-	.	gene_id "ENSG00000231595"; transcript_id "ENSE00001654364"
chr17	bjp	exon	42310943	42311163	2	-	.	gene_id "ENSG00000231595"; transcript_id "ENSE00001681340"
chr17	bjp	exon	42313745	42315609	2	-	.	gene_id "ENSG00000006695"; transcript_id "ENSG00000006695.2_M3"
chr17	bjp	exon	42353907	42353977	2	-	.	gene_id "ENSG00000006695"; transcript_id "ENSE00003486117"
chr17	bjp	exon	42411599	42411742	2	-	.	gene_id "ENSG00000006695"; transcript_id "ENSE00003611041"
chr17	bjp	exon	42436537	42437124	2	-	.	gene_id "ENSG00000006695"; transcript_id "ENSG00000006695.1_M2"
chr17	bjp	exon	42439412	42439545	2	-	.	gene_id "ENSG00000006695"; transcript_id "ENSE00003685620"
chr17	bjp	exon	42444211	42444363	2	-	.	gene_id "ENSG00000006695"; transcript_id "ENSG00000006695.1_M3"
chr17	bjp	exon	42444364	42444587	2	+	.	gene_id "ENSG00000236088"; transcript_id "ENSG00000236088.2_M3"
chr17	bjp	exon	42479412	42479977	2	+	.	gene_id "ENSG00000236088"; transcript_id "ENSG00000236088.3_M2"
chr17	bjp	exon	42562203	42562319	2	+	.	gene_id "ENSG00000266744"; transcript_id "ENSE00002712268"
chr17	bjp	exon	42562413	42562728	2	+	.	gene_id "ENSG00000266744"; transcript_id "ENSE00002687341"
chr17	bjp	exon	42580127	42580150	2	+	.	gene_id "ENSG00000233852"; transcript_id "ENSE00001722076"
chr17	bjp	exon	42587556	42587665	2	+	.	gene_id "ENSG00000233852"; transcript_id "ENSE00001754385"
chr17	bjp	exon	42587751	42588021	2	+	.	gene_id "ENSG00000233852"; transcript_id "ENSE00001627242"
chr17	bjp	exon	42608074	42610076	2	-	.	gene_id "ENSG00000265494"; transcript_id "ENSE00002730465"
chr17	bjp	exon	42630318	42630432	2	+	.	gene_id "ENSG00000236088"; transcript_id "ENSE00003420974"
chr17	bjp	exon	42642769	42642838	2	+	.	gene_id "ENSG00000236088"; transcript_id "ENSE00002719444"
chr17	bjp	exon	42657664	42657851	2	+	.	gene_id "ENSG00000236088"; transcript_id "ENSE00002728318"
chr17	bjp	exon	42730465	42732747	2	+	.	gene_id "ENSG00000236088"; transcript_id "ENSG00000236088.1_M2"
chr17	bjp	exon	42745117	42745832	2	+	.	gene_id "ENSG00000236088"; transcript_id "ENSG00000236088.1_M3"
chr17	bjp	exon	42765702	42765953	2	+	.	gene_id "ENSG00000236088"; transcript_id "ENSE00002685910"
chr17	bjp	exon	42994331	42995727	2	+	.	gene_id "ENSG00000153976"; transcript_id "ENSE00001220529"
chr17	bjp	exon	43044882	43044982	2	+	.	gene_id "ENSG00000153976"; transcript_id "ENSE00002690637"
chr17	bjp	exon	43057285	43057401	2	+	.	gene_id "ENSG00000221698"; transcript_id "ENSE00001565406"
chr17	bjp	exon	43296742	43296766	2	+	.	gene_id "ENSG00000234634"; transcript_id "ENSE00001618508"
chr17	bjp	exon	43299553	43299671	2	+	.	gene_id "ENSG00000234634"; transcript_id "ENSE00001662045"
chr17	bjp	exon	43303467	43303517	2	+	.	gene_id "ENSG00000234634"; transcript_id "ENSE00001769573"
chr17	bjp	exon	43506717	43507329	2	-	.	gene_id "ENSG00000273098"; transcript_id "ENSE00003709074"
chr17	bjp	exon	43511601	43511727	2	-	.	gene_id "ENSG00000273098"; transcript_id "ENSE00003704585"
chr17	bjp	exon	43589358	43589842	2	+	.	gene_id "ENSG00000006744"; transcript_id "ENSG00000006744.3_M5"
chr17	bjp	exon	43589862	43590473	2	+	.	gene_id "ENSG00000006744"; transcript_id "ENSG00000006744.1_M8"
chr17	bjp	exon	43590612	43590682	2	+	.	gene_id "ENSG00000006744"; transcript_id "ENSG00000006744.8_M2"
chr17	bjp	exon	43591717	43591781	2	+	.	gene_id "ENSG00000006744"; transcript_id "ENSE00003706858"
chr17	bjp	exon	43593053	43593110	2	+	.	gene_id "ENSG00000006744"; transcript_id "ENSE00003534040"
chr17	bjp	exon	43594267	43594335	2	+	.	gene_id "ENSG00000006744"; transcript_id "ENSG00000006744.7_M2"
chr17	bjp	exon	43595760	43595879	2	+	.	gene_id "ENSG00000006744"; transcript_id "ENSG00000006744.2_M5"
chr17	bjp	exon	43596871	43596929	2	+	.	gene_id "ENSG00000006744"; transcript_id "ENSG00000006744.6_M2"
chr17	bjp	exon	43601006	43601621	2	+	.	gene_id "ENSG00000006744"; transcript_id "ENSG00000006744.5_M2"
chr17	bjp	exon	43601717	43601789	2	+	.	gene_id "ENSG00000006744"; transcript_id "ENSG00000006744.4_M2"
chr17	bjp	exon	43602435	43602556	2	+	.	gene_id "ENSG00000006744"; transcript_id "ENSG00000006744.3_M2"
chr17	bjp	exon	43603435	43604082	2	+	.	gene_id "ENSG00000006744"; transcript_id "ENSG00000006744.1_M7"
chr17	bjp	exon	43604817	43605268	2	+	.	gene_id "ENSG00000006744"; transcript_id "ENSG00000006744.1_M6"
chr17	bjp	exon	43606642	43607383	2	+	.	gene_id "ENSG00000006744"; transcript_id "ENSG00000006744.1_M4"
chr17	bjp	exon	43609030	43609126	2	+	.	gene_id "ENSG00000006744"; transcript_id "ENSG00000006744.2_M2"
chr17	bjp	exon	43611724	43611833	2	+	.	gene_id "ENSG00000006744"; transcript_id "ENSE00003510939"
chr17	bjp	exon	43612474	43612772	2	+	.	gene_id "ENSG00000006744"; transcript_id "ENSG00000006744.1_M3"
chr17	bjp	exon	43613033	43613111	2	+	.	gene_id "ENSG00000006744"; transcript_id "ENSG00000006744.1_M2"
chr17	bjp	exon	43613705	43613849	2	+	.	gene_id "ENSG00000006744"; transcript_id "ENSE00003513722"
chr17	bjp	exon	43614491	43615145	2	+	.	gene_id "ENSG00000006744"; transcript_id "ENSG00000006744.1_M5"
chr17	bjp	exon	43615858	43616881	2	-	.	gene_id "ENSG00000006740"; transcript_id "ENSG00000006740.5_M2"
chr17	bjp	exon	43616959	43617085	2	-	.	gene_id "ENSG00000006740"; transcript_id "ENSG00000006740.4_M3"
chr17	bjp	exon	43617344	43617460	2	-	.	gene_id "ENSG00000006740"; transcript_id "ENSG00000006740.3_M3"
chr17	bjp	exon	43618569	43623018	2	-	.	gene_id "ENSG00000006740"; transcript_id "ENSG00000006740.2_M4"
chr17	bjp	exon	43624513	43624902	2	+	.	gene_id "ENSG00000277621"; transcript_id "ENSE00003728956"
chr17	bjp	exon	43626471	43626612	2	-	.	gene_id "ENSG00000006740"; transcript_id "ENSE00002726910"
chr17	bjp	exon	43627286	43627461	2	-	.	gene_id "ENSG00000006740"; transcript_id "ENSG00000006740.4_M2"
chr17	bjp	exon	43632885	43633106	2	-	.	gene_id "ENSG00000006740"; transcript_id "ENSE00003671768"
chr17	bjp	exon	43633361	43633463	2	+	.	gene_id "ENSG00000280168"; transcript_id "ENSE00003756710_F3"
chr17	bjp	exon	43633484	43633875	2	+	.	gene_id "ENSG00000280168"; transcript_id "ENSE00003756710_F2"
chr17	bjp	exon	43633894	43634162	2	+	.	gene_id "ENSG00000280168"; transcript_id "ENSE00003756710_F1"
chr17	bjp	exon	43648212	43648540	2	-	.	gene_id "ENSG00000006740"; transcript_id "ENSG00000006740.2_M3"
chr17	bjp	exon	43650497	43650588	2	-	.	gene_id "ENSG00000006740"; transcript_id "ENSE00003609717"
chr17	bjp	exon	43651263	43651480	2	-	.	gene_id "ENSG00000006740"; transcript_id "ENSG00000006740.1_M4"
chr17	bjp	exon	43654626	43654706	2	-	.	gene_id "ENSG00000006740"; transcript_id "ENSE00003510101"
chr17	bjp	exon	43657461	43657542	2	-	.	gene_id "ENSG00000006740"; transcript_id "ENSG00000006740.3_M2"
chr17	bjp	exon	43657940	43658051	2	-	.	gene_id "ENSG00000006740"; transcript_id "ENSE00003460797"
chr17	bjp	exon	43662943	43663070	2	-	.	gene_id "ENSG00000006740"; transcript_id "ENSG00000006740.2_M2"
chr17	bjp	exon	43663470	43663551	2	-	.	gene_id "ENSG00000006740"; transcript_id "ENSE00003586030"
chr17	bjp	exon	43666013	43666081	2	-	.	gene_id "ENSG00000006740"; transcript_id "ENSE00003470151"
chr17	bjp	exon	43677721	43678173	2	-	.	gene_id "ENSG00000006740"; transcript_id "ENSG00000006740.1_M2"
chr17	bjp	exon	43687429	43687505	2	-	.	gene_id "ENSG00000006740"; transcript_id "ENSE00003533102"
chr17	bjp	exon	43689947	43690021	2	+	.	gene_id "ENSG00000265503"; transcript_id "ENSE00002711350"
chr17	bjp	exon	43691279	43691390	2	-	.	gene_id "ENSG00000006740"; transcript_id "ENSE00003591915"
chr17	bjp	exon	43699021	43699097	2	-	.	gene_id "ENSG00000006740"; transcript_id "ENSE00003526037"
chr17	bjp	exon	43711513	43711617	2	-	.	gene_id "ENSG00000006740"; transcript_id "ENSE00003493131"
chr17	bjp	exon	43713047	43713086	2	-	.	gene_id "ENSG00000006740"; transcript_id "ENSE00003468886"
chr17	bjp	exon	43817305	43817559	2	-	.	gene_id "ENSG00000006740"; transcript_id "ENSE00002692282"
chr17	bjp	exon	43817808	43817907	2	+	.	gene_id "ENSG00000265489"; transcript_id "ENSE00002696429"
chr17	bjp	exon	43818160	43818512	2	-	.	gene_id "ENSG00000006740"; transcript_id "ENSG00000006740.1_M3"
chr17	bjp	exon	43839098	43844325	2	-	.	gene_id "ENSG00000141052"; transcript_id "ENSG00000141052.4_M2"
chr17	bjp	exon	43844972	43847320	2	+	.	gene_id "ENSG00000265489"; transcript_id "ENSE00002729417_F2"
chr17	bjp	exon	43847379	43847890	2	+	.	gene_id "ENSG00000265489"; transcript_id "ENSE00002729417_F1"
chr17	bjp	exon	43849728	43849949	2	-	.	gene_id "ENSG00000141052"; transcript_id "ENSG00000141052.3_M2"
chr17	bjp	exon	43851470	43851613	2	-	.	gene_id "ENSG00000141052"; transcript_id "ENSE00003705115"
chr17	bjp	exon	43854676	43855608	2	-	.	gene_id "ENSG00000141052"; transcript_id "ENSE00003707876"
chr17	bjp	exon	43862025	43862178	2	-	.	gene_id "ENSG00000141052"; transcript_id "ENSE00003704211"
chr17	bjp	exon	43863661	43863914	2	-	.	gene_id "ENSG00000141052"; transcript_id "ENSG00000141052.2_M2"
chr17	bjp	exon	43868759	43868884	2	-	.	gene_id "ENSG00000141052"; transcript_id "ENSE00003708029"
chr17	bjp	exon	43871755	43871930	2	-	.	gene_id "ENSG00000141052"; transcript_id "ENSE00003708197"
chr17	bjp	exon	43885085	43885246	2	-	.	gene_id "ENSG00000141052"; transcript_id "ENSE00003539252"
chr17	bjp	exon	43887635	43887807	2	-	.	gene_id "ENSG00000141052"; transcript_id "ENSE00001523453"
chr17	bjp	exon	43890691	43890766	2	-	.	gene_id "ENSG00000141052"; transcript_id "ENSG00000141052.1_M2"
chr17	bjp	exon	43892524	43892579	2	-	.	gene_id "ENSG00000141052"; transcript_id "ENSE00003548909"
chr17	bjp	exon	43897576	43897619	2	-	.	gene_id "ENSG00000141052"; transcript_id "ENSE00002730262"
chr17	bjp	exon	43901984	43902746	2	+	.	gene_id "ENSG00000227274"; transcript_id "ENSE00001779344"
chr17	bjp	exon	43902926	43902991	2	-	.	gene_id "ENSG00000141052"; transcript_id "ENSE00002765655"
chr17	bjp	exon	43903131	43903180	2	+	.	gene_id "ENSG00000227274"; transcript_id "ENSE00001691489"
chr17	bjp	exon	43935836	43936165	2	+	.	gene_id "ENSG00000227274"; transcript_id "ENSE00001723523"
chr17	bjp	exon	43941771	43942124	2	-	.	gene_id "ENSG00000141052"; transcript_id "ENSG00000141052.1_M3"
chr17	bjp	exon	43974260	43974716	2	-	.	gene_id "ENSG00000179136"; transcript_id "ENSE00002709547"
chr17	bjp	exon	43979875	43982064	2	-	.	gene_id "ENSG00000179136"; transcript_id "ENSG00000179136.1_M3"
chr17	bjp	exon	44026446	44026753	2	-	.	gene_id "ENSG00000179136"; transcript_id "ENSE00001251441"
chr17	bjp	exon	44032518	44032679	2	-	.	gene_id "ENSG00000179136"; transcript_id "ENSE00001251449"
chr17	bjp	exon	44067164	44067459	2	-	.	gene_id "ENSG00000179136"; transcript_id "ENSG00000179136.1_M2"
chr17	bjp	exon	44395294	44395611	2	-	.	gene_id "ENSG00000265400"; transcript_id "ENSE00002718442"
chr17	bjp	exon	44396506	44396693	2	-	.	gene_id "ENSG00000265400"; transcript_id "ENSE00002709288"
chr17	bjp	exon	44478086	44479160	2	-	.	gene_id "ENSG00000065559"; transcript_id "ENSG00000065559.1_M4"
chr17	bjp	exon	44487558	44487896	2	-	.	gene_id "ENSG00000263648"; transcript_id "ENSE00002720404"
chr17	bjp	exon	44490097	44490417	2	-	.	gene_id "ENSG00000065559"; transcript_id "ENSG00000065559.1_M3"
chr17	bjp	exon	44492670	44493110	2	-	.	gene_id "ENSG00000065559"; transcript_id "ENSG00000065559.3_M2"
chr17	bjp	exon	44521447	44521544	2	-	.	gene_id "ENSG00000266297"; transcript_id "ENSE00003591339"
chr17	bjp	exon	44533588	44533780	2	-	.	gene_id "ENSG00000065559"; transcript_id "ENSG00000065559.1_M2"
chr17	bjp	exon	44566650	44566791	2	+	.	gene_id "ENSG00000252707"; transcript_id "ENSE00002089175"
chr17	bjp	exon	44570982	44571014	2	-	.	gene_id "ENSG00000065559"; transcript_id "ENSE00001727326"
chr17	bjp	exon	44576326	44576409	2	-	.	gene_id "ENSG00000065559"; transcript_id "ENSE00002692392"
chr17	bjp	exon	44581794	44581979	2	+	.	gene_id "ENSG00000241185"; transcript_id "ENSG00000241185.2_M2"
chr17	bjp	exon	44582301	44582478	2	-	.	gene_id "ENSG00000065559"; transcript_id "ENSG00000065559.1_M6"
chr17	bjp	exon	44592051	44592587	2	+	.	gene_id "ENSG00000241185"; transcript_id "ENSG00000241185.1_M2"
chr17	bjp	exon	44594141	44594210	2	+	.	gene_id "ENSG00000241185"; transcript_id "ENSE00002728701"
chr17	bjp	exon	44604918	44604984	2	+	.	gene_id "ENSG00000241185"; transcript_id "ENSE00002699832"
chr17	bjp	exon	44605833	44605912	2	+	.	gene_id "ENSG00000154957"; transcript_id "ENSG00000154957.3_M3"
chr17	bjp	exon	44605971	44606070	2	+	.	gene_id "ENSG00000154957"; transcript_id "ENSE00001523516"
chr17	bjp	exon	44606233	44606533	2	+	.	gene_id "ENSG00000154957"; transcript_id "ENSE00001523514"
chr17	bjp	exon	44609685	44609835	2	+	.	gene_id "ENSG00000154957"; transcript_id "ENSE00002723763"
chr17	bjp	exon	44610420	44610894	2	+	.	gene_id "ENSG00000154957"; transcript_id "ENSG00000154957.2_M3"
chr17	bjp	exon	44612176	44612365	2	+	.	gene_id "ENSG00000154957"; transcript_id "ENSG00000154957.1_M3"
chr17	bjp	exon	44612778	44612866	2	+	.	gene_id "ENSG00000154957"; transcript_id "ENSE00001018586"
chr17	bjp	exon	44619137	44619221	2	+	.	gene_id "ENSG00000154957"; transcript_id "ENSG00000154957.2_M2"
chr17	bjp	exon	44619927	44620037	2	+	.	gene_id "ENSG00000154957"; transcript_id "ENSG00000154957.1_M2"
chr17	bjp	exon	44624581	44625731	2	+	.	gene_id "ENSG00000154957"; transcript_id "ENSG00000154957.1_M5"
chr17	bjp	exon	44625891	44626081	2	+	.	gene_id "ENSG00000266368"; transcript_id "ENSE00002696321_F1"
chr17	bjp	exon	44633689	44634137	2	-	.	gene_id "ENSG00000007174"; transcript_id "ENSG00000007174.11_M2"
chr17	bjp	exon	44641171	44641560	2	-	.	gene_id "ENSG00000007174"; transcript_id "ENSE00003702563"
chr17	bjp	exon	44649413	44649528	2	+	.	gene_id "ENSG00000266368"; transcript_id "ENSE00002693458"
chr17	bjp	exon	44662761	44662943	2	-	.	gene_id "ENSG00000007174"; transcript_id "ENSE00003702722"
chr17	bjp	exon	44667673	44667843	2	-	.	gene_id "ENSG00000007174"; transcript_id "ENSE00003703502"
chr17	bjp	exon	44671132	44671323	2	-	.	gene_id "ENSG00000007174"; transcript_id "ENSE00003705220"
chr17	bjp	exon	44672999	44673190	2	-	.	gene_id "ENSG00000007174"; transcript_id "ENSE00003702803"
chr17	bjp	exon	44675126	44675353	2	-	.	gene_id "ENSG00000007174"; transcript_id "ENSE00003703081"
chr17	bjp	exon	44679731	44680032	2	-	.	gene_id "ENSG00000007174"; transcript_id "ENSE00002235494"
chr17	bjp	exon	44681242	44681369	2	-	.	gene_id "ENSG00000007174"; transcript_id "ENSE00003702770"
chr17	bjp	exon	44698898	44699046	2	-	.	gene_id "ENSG00000007174"; transcript_id "ENSE00003705968"
chr17	bjp	exon	44701835	44702028	2	-	.	gene_id "ENSG00000007174"; transcript_id "ENSE00003702847"
chr17	bjp	exon	44710242	44710364	2	-	.	gene_id "ENSG00000007174"; transcript_id "ENSE00003704013"
chr17	bjp	exon	44712783	44712953	2	-	.	gene_id "ENSG00000007174"; transcript_id "ENSE00003703373"
chr17	bjp	exon	44717775	44717915	2	-	.	gene_id "ENSG00000007174"; transcript_id "ENSE00003561306"
chr17	bjp	exon	44720151	44720402	2	-	.	gene_id "ENSG00000007174"; transcript_id "ENSE00002962103"
chr17	bjp	exon	44720985	44721149	2	-	.	gene_id "ENSG00000007174"; transcript_id "ENSE00003542814"
chr17	bjp	exon	44721563	44721835	2	-	.	gene_id "ENSG00000007174"; transcript_id "ENSG00000007174.10_M2"
chr17	bjp	exon	44723330	44723534	2	-	.	gene_id "ENSG00000007174"; transcript_id "ENSG00000007174.9_M2"
chr17	bjp	exon	44724547	44724669	2	-	.	gene_id "ENSG00000007174"; transcript_id "ENSE00003508055"
chr17	bjp	exon	44728886	44728992	2	+	.	gene_id "ENSG00000263684"; transcript_id "ENSE00002727754"
chr17	bjp	exon	44729531	44729601	2	-	.	gene_id "ENSG00000007174"; transcript_id "ENSE00003460223_F1"
chr17	bjp	exon	44729767	44729787	2	+	.	gene_id "ENSG00000263684"; transcript_id "ENSE00002686004_F1"
chr17	bjp	exon	44731277	44731299	2	-	.	gene_id "ENSG00000007174"; transcript_id "ENSE00002729452"
chr17	bjp	exon	44732944	44733132	2	-	.	gene_id "ENSG00000007174"; transcript_id "ENSE00001793868"
chr17	bjp	exon	44735478	44735597	2	-	.	gene_id "ENSG00000007174"; transcript_id "ENSG00000007174.8_M2"
chr17	bjp	exon	44750311	44750736	2	-	.	gene_id "ENSG00000007174"; transcript_id "ENSG00000007174.7_M2"
chr17	bjp	exon	44751494	44751547	2	-	.	gene_id "ENSG00000007174"; transcript_id "ENSE00002734624"
chr17	bjp	exon	44769768	44770028	2	-	.	gene_id "ENSG00000007174"; transcript_id "ENSE00001598212"
chr17	bjp	exon	44781631	44781864	2	-	.	gene_id "ENSG00000007174"; transcript_id "ENSE00001597711"
chr17	bjp	exon	44782066	44782227	2	-	.	gene_id "ENSG00000007174"; transcript_id "ENSE00001694939"
chr17	bjp	exon	44782603	44782745	2	-	.	gene_id "ENSG00000007174"; transcript_id "ENSE00001649751"
chr17	bjp	exon	44795678	44795801	2	-	.	gene_id "ENSG00000007174"; transcript_id "ENSE00001716540"
chr17	bjp	exon	44798168	44798330	2	-	.	gene_id "ENSG00000007174"; transcript_id "ENSE00001657977"
chr17	bjp	exon	44808251	44808447	2	-	.	gene_id "ENSG00000007174"; transcript_id "ENSE00001740441"
chr17	bjp	exon	44812373	44812534	2	-	.	gene_id "ENSG00000007174"; transcript_id "ENSE00001671632"
chr17	bjp	exon	44821784	44822023	2	-	.	gene_id "ENSG00000007174"; transcript_id "ENSE00001741827"
chr17	bjp	exon	44822567	44822669	2	-	.	gene_id "ENSG00000007174"; transcript_id "ENSE00001798455"
chr17	bjp	exon	44825129	44825294	2	-	.	gene_id "ENSG00000007174"; transcript_id "ENSE00001798120"
chr17	bjp	exon	44836962	44837169	2	-	.	gene_id "ENSG00000007174"; transcript_id "ENSE00001618552"
chr17	bjp	exon	44837665	44837838	2	-	.	gene_id "ENSG00000007174"; transcript_id "ENSE00001618406"
chr17	bjp	exon	44842673	44842847	2	-	.	gene_id "ENSG00000007174"; transcript_id "ENSE00001676505"
chr17	bjp	exon	44854160	44854307	2	-	.	gene_id "ENSG00000007174"; transcript_id "ENSE00001736393"
chr17	bjp	exon	44856415	44856523	2	-	.	gene_id "ENSG00000007174"; transcript_id "ENSE00001630555"
chr17	bjp	exon	44860122	44860249	2	-	.	gene_id "ENSG00000007174"; transcript_id "ENSE00001595011"
chr17	bjp	exon	44865321	44865531	2	-	.	gene_id "ENSG00000007174"; transcript_id "ENSE00001709160"
chr17	bjp	exon	44868003	44868290	2	-	.	gene_id "ENSG00000007174"; transcript_id "ENSE00001778974"
chr17	bjp	exon	44870783	44870921	2	-	.	gene_id "ENSG00000007174"; transcript_id "ENSE00001729757"
chr17	bjp	exon	44874065	44874222	2	-	.	gene_id "ENSG00000007174"; transcript_id "ENSE00001653749"
chr17	bjp	exon	44885156	44885331	2	-	.	gene_id "ENSG00000007174"; transcript_id "ENSG00000007174.6_M2"
chr17	bjp	exon	44889677	44890041	2	-	.	gene_id "ENSG00000007174"; transcript_id "ENSE00002730524"
chr17	bjp	exon	44893660	44893816	2	-	.	gene_id "ENSG00000007174"; transcript_id "ENSE00002420293"
chr17	bjp	exon	44906868	44907336	2	-	.	gene_id "ENSG00000007174"; transcript_id "ENSG00000007174.5_M2"
chr17	bjp	exon	44907920	44908162	2	-	.	gene_id "ENSG00000007174"; transcript_id "ENSG00000007174.4_M2"
chr17	bjp	exon	44911135	44911260	2	-	.	gene_id "ENSG00000007174"; transcript_id "ENSE00001623797"
chr17	bjp	exon	44912500	44912652	2	-	.	gene_id "ENSG00000007174"; transcript_id "ENSE00001613245"
chr17	bjp	exon	44917882	44918008	2	-	.	gene_id "ENSG00000007174"; transcript_id "ENSE00001620167"
chr17	bjp	exon	44918335	44918465	2	-	.	gene_id "ENSG00000007174"; transcript_id "ENSE00001771381"
chr17	bjp	exon	44921545	44922415	2	-	.	gene_id "ENSG00000007174"; transcript_id "ENSE00001633448"
chr17	bjp	exon	44931118	44931284	2	-	.	gene_id "ENSG00000007174"; transcript_id "ENSE00001695217"
chr17	bjp	exon	44932028	44932250	2	-	.	gene_id "ENSG00000007174"; transcript_id "ENSE00001597644"
chr17	bjp	exon	44942231	44942655	2	-	.	gene_id "ENSG00000007174"; transcript_id "ENSE00001801558"
chr17	bjp	exon	44942765	44942961	2	-	.	gene_id "ENSG00000007174"; transcript_id "ENSE00001727926"
chr17	bjp	exon	44947048	44947183	2	-	.	gene_id "ENSG00000007174"; transcript_id "ENSE00001729855"
chr17	bjp	exon	44958391	44958632	2	-	.	gene_id "ENSG00000007174"; transcript_id "ENSE00001701865"
chr17	bjp	exon	44960081	44960336	2	-	.	gene_id "ENSG00000007174"; transcript_id "ENSE00001679330"
chr17	bjp	exon	44964203	44964329	2	-	.	gene_id "ENSG00000007174"; transcript_id "ENSE00001805043"
chr17	bjp	exon	44966727	44966795	2	-	.	gene_id "ENSG00000007174"; transcript_id "ENSE00001613096"
chr17	bjp	exon	44971067	44971181	2	-	.	gene_id "ENSG00000007174"; transcript_id "ENSE00001623872"
chr17	bjp	exon	44974657	44974807	2	-	.	gene_id "ENSG00000007174"; transcript_id "ENSE00001789228"
chr17	bjp	exon	44978724	44978840	2	-	.	gene_id "ENSG00000007174"; transcript_id "ENSE00001796724"
chr17	bjp	exon	44980970	44981338	2	-	.	gene_id "ENSG00000007174"; transcript_id "ENSE00002717019"
chr17	bjp	exon	44981909	44982076	2	-	.	gene_id "ENSG00000007174"; transcript_id "ENSE00003546410"
chr17	bjp	exon	44991562	44991948	2	-	.	gene_id "ENSG00000007174"; transcript_id "ENSG00000007174.3_M2"
chr17	bjp	exon	44993873	44994095	2	-	.	gene_id "ENSG00000007174"; transcript_id "ENSG00000007174.2_M2"
chr17	bjp	exon	44998660	44999846	2	-	.	gene_id "ENSG00000007174"; transcript_id "ENSG00000007174.1_M5"
chr17	bjp	exon	45000948	45001106	2	-	.	gene_id "ENSG00000007174"; transcript_id "ENSG00000007174.1_M2"
chr17	bjp	exon	45003174	45003370	2	-	.	gene_id "ENSG00000007174"; transcript_id "ENSE00003494599"
chr17	bjp	exon	45012559	45013043	2	-	.	gene_id "ENSG00000007174"; transcript_id "ENSG00000007174.1_M4"
chr17	bjp	exon	45047243	45053552	2	-	.	gene_id "ENSG00000188803"; transcript_id "ENSE00001537633"
chr17	bjp	exon	45055416	45055568	2	-	.	gene_id "ENSG00000188803"; transcript_id "ENSE00001379363"
chr17	bjp	exon	45059371	45059427	2	-	.	gene_id "ENSG00000188803"; transcript_id "ENSE00001738478"
chr17	bjp	exon	45233058	45234106	2	-	.	gene_id "ENSG00000188803"; transcript_id "ENSG00000188803.1_M2"
chr17	bjp	exon	45322691	45325284	2	-	.	gene_id "ENSG00000264727"; transcript_id "ENSE00002703315"
chr17	bjp	exon	45349802	45349962	2	-	.	gene_id "ENSG00000188803"; transcript_id "ENSE00003704480"
chr17	bjp	exon	45371276	45372073	2	-	.	gene_id "ENSG00000188803"; transcript_id "ENSG00000188803.1_M3"
chr17	bjp	exon	45451744	45452036	2	-	.	gene_id "ENSG00000243346"; transcript_id "ENSE00001878294"
chr17	bjp	exon	45757919	45758342	2	-	.	gene_id "ENSG00000263508"; transcript_id "ENSE00002720538"
chr17	bjp	exon	45760290	45760621	2	-	.	gene_id "ENSG00000263508"; transcript_id "ENSE00002694682"
chr17	bjp	exon	45777290	45777363	2	+	.	gene_id "ENSG00000244753"; transcript_id "ENSE00001838650"
chr17	bjp	exon	45777725	45778217	2	+	.	gene_id "ENSG00000244753"; transcript_id "ENSE00001909325"
chr17	bjp	exon	45780822	45780927	2	+	.	gene_id "ENSG00000207242"; transcript_id "ENSE00001808822"
chr17	bjp	exon	45800057	45800557	2	+	.	gene_id "ENSG00000233670"; transcript_id "ENSE00002280093"
chr17	bjp	exon	45812748	45816061	2	+	.	gene_id "ENSG00000233670"; transcript_id "ENSE00002687436"
chr17	bjp	exon	45816293	45816635	2	+	.	gene_id "ENSG00000279542"; transcript_id "ENSE00003759272"
chr17	bjp	exon	45823380	45823645	2	-	.	gene_id "ENSG00000263400"; transcript_id "ENSE00002720311"
chr17	bjp	exon	45832306	45832385	2	-	.	gene_id "ENSG00000263400"; transcript_id "ENSE00002719691"
chr17	bjp	exon	45834449	45834942	2	+	.	gene_id "ENSG00000263429"; transcript_id "ENSE00002727053"
chr17	bjp	exon	45836041	45836150	2	-	.	gene_id "ENSG00000263400"; transcript_id "ENSE00002716104"
chr17	bjp	exon	45840817	45840934	2	+	.	gene_id "ENSG00000263429"; transcript_id "ENSE00002700458"
chr17	bjp	exon	45842765	45843727	2	+	.	gene_id "ENSG00000263429"; transcript_id "ENSG00000263429.1_M2"
chr17	bjp	exon	45843762	45843800	2	+	.	gene_id "ENSG00000263429"; transcript_id "ENSE00002720143_F1"
chr17	bjp	exon	45844535	45845034	2	-	.	gene_id "ENSG00000266114"; transcript_id "ENSE00002694929"
chr17	bjp	exon	45846622	45846660	2	-	.	gene_id "ENSG00000266114"; transcript_id "ENSE00002720648"
chr17	bjp	exon	45869683	45869692	2	+	.	gene_id "ENSG00000264016"; transcript_id "ENSE00002709908_F1"
chr17	bjp	exon	45869893	45870110	2	-	.	gene_id "ENSG00000263400"; transcript_id "ENSE00002705199_F1"
chr17	bjp	exon	45870253	45870526	2	+	.	gene_id "ENSG00000264016"; transcript_id "ENSE00002723465"
chr17	bjp	exon	45870655	45870832	2	-	.	gene_id "ENSG00000263400"; transcript_id "ENSG00000263400.2_M2"
chr17	bjp	exon	45871650	45872018	2	-	.	gene_id "ENSG00000263400"; transcript_id "ENSG00000263400.1_M4"
chr17	bjp	exon	45888604	45888737	2	-	.	gene_id "ENSG00000263400"; transcript_id "ENSE00002701539"
chr17	bjp	exon	45896454	45896667	2	+	.	gene_id "ENSG00000240813"; transcript_id "ENSE00001813070"
chr17	bjp	exon	45897185	45897447	2	+	.	gene_id "ENSG00000240813"; transcript_id "ENSE00001859943"
chr17	bjp	exon	45901197	45901657	2	+	.	gene_id "ENSG00000264016"; transcript_id "ENSE00002687548"
chr17	bjp	exon	45904122	45904431	2	-	.	gene_id "ENSG00000263400"; transcript_id "ENSE00002724861"
chr17	bjp	exon	45906387	45906423	2	-	.	gene_id "ENSG00000263400"; transcript_id "ENSG00000263400.1_M2"
chr17	bjp	exon	45909120	45909188	2	-	.	gene_id "ENSG00000263400"; transcript_id "ENSE00002689478"
chr17	bjp	exon	45912767	45913178	2	+	.	gene_id "ENSG00000187824"; transcript_id "ENSG00000187824.1_M3"
chr17	bjp	exon	45914019	45914048	2	+	.	gene_id "ENSG00000187824"; transcript_id "ENSE00001379595"
chr17	bjp	exon	45916709	45916870	2	+	.	gene_id "ENSG00000187824"; transcript_id "ENSG00000187824.2_M2"
chr17	bjp	exon	45917939	45918062	2	+	.	gene_id "ENSG00000187824"; transcript_id "ENSG00000187824.1_M2"
chr17	bjp	exon	45919747	45919806	2	+	.	gene_id "ENSG00000187824"; transcript_id "ENSE00003642507"
chr17	bjp	exon	45926548	45927057	2	+	.	gene_id "ENSG00000264176"; transcript_id "ENSG00000264176.1_M2"
chr17	bjp	exon	45932142	45932539	2	-	.	gene_id "ENSG00000170222"; transcript_id "ENSG00000170222.2_M2"
chr17	bjp	exon	45936810	45936926	2	-	.	gene_id "ENSG00000170222"; transcript_id "ENSG00000170222.1_M2"
chr17	bjp	exon	45937436	45938462	2	-	.	gene_id "ENSG00000170222"; transcript_id "ENSG00000170222.1_M4"
chr17	bjp	exon	45944102	45944354	2	+	.	gene_id "ENSG00000187824"; transcript_id "ENSE00002732027"
chr17	bjp	exon	45944994	45945429	2	+	.	gene_id "ENSG00000133028"; transcript_id "ENSE00002707499"
chr17	bjp	exon	45945711	45945785	2	-	.	gene_id "ENSG00000170222"; transcript_id "ENSG00000170222.1_M3"
chr17	bjp	exon	45945811	45946144	2	+	.	gene_id "ENSG00000133028"; transcript_id "ENSG00000133028.2_M4"
chr17	bjp	exon	45947532	45947805	2	+	.	gene_id "ENSG00000133028"; transcript_id "ENSG00000133028.1_M3"
chr17	bjp	exon	45950400	45950597	2	+	.	gene_id "ENSG00000133028"; transcript_id "ENSG00000133028.1_M4"
chr17	bjp	exon	45951396	45951488	2	+	.	gene_id "ENSG00000133028"; transcript_id "ENSE00000907742"
chr17	bjp	exon	45956207	45956322	2	+	.	gene_id "ENSG00000133028"; transcript_id "ENSE00000907741"
chr17	bjp	exon	45959069	45959122	2	-	.	gene_id "ENSG00000263388"; transcript_id "ENSE00002729747"
chr17	bjp	exon	45961794	45962196	2	+	.	gene_id "ENSG00000133028"; transcript_id "ENSG00000133028.2_M2"
chr17	bjp	exon	45962314	45970572	2	+	.	gene_id "ENSG00000133028"; transcript_id "ENSG00000133028.1_M2"
chr17	bjp	exon	45985622	45985642	2	+	.	gene_id "ENSG00000109063"; transcript_id "ENSE00002728342"
chr17	bjp	exon	45986778	45986836	2	+	.	gene_id "ENSG00000109063"; transcript_id "ENSE00002693367"
chr17	bjp	exon	45987858	45988069	2	+	.	gene_id "ENSG00000109063"; transcript_id "ENSE00003502504"
chr17	bjp	exon	45990380	45990670	2	+	.	gene_id "ENSG00000109063"; transcript_id "ENSG00000109063.3_M2"
chr17	bjp	exon	45990976	45991432	2	+	.	gene_id "ENSG00000109063"; transcript_id "ENSG00000109063.2_M2"
chr17	bjp	exon	45992549	45992576	2	+	.	gene_id "ENSG00000109063"; transcript_id "ENSE00003488276"
chr17	bjp	exon	45993265	45993373	2	+	.	gene_id "ENSG00000109063"; transcript_id "ENSE00003469227"
chr17	bjp	exon	45994300	45994392	2	+	.	gene_id "ENSG00000109063"; transcript_id "ENSG00000109063.1_M2"
chr17	bjp	exon	45995513	45995576	2	+	.	gene_id "ENSG00000109063"; transcript_id "ENSE00002347452"
chr17	bjp	exon	45995659	45995757	2	+	.	gene_id "ENSG00000109063"; transcript_id "ENSE00002335447"
chr17	bjp	exon	45996907	45997010	2	+	.	gene_id "ENSG00000109063"; transcript_id "ENSE00000687696"
chr17	bjp	exon	45997094	45997232	2	+	.	gene_id "ENSG00000109063"; transcript_id "ENSE00001732611"
chr17	bjp	exon	45998244	45998362	2	+	.	gene_id "ENSG00000109063"; transcript_id "ENSE00000687694"
chr17	bjp	exon	45998446	45998595	2	+	.	gene_id "ENSG00000109063"; transcript_id "ENSE00000687693"
chr17	bjp	exon	45999950	46000120	2	+	.	gene_id "ENSG00000109063"; transcript_id "ENSE00002425762"
chr17	bjp	exon	46000223	46000529	2	+	.	gene_id "ENSG00000109063"; transcript_id "ENSE00000855385"
chr17	bjp	exon	46000635	46000705	2	+	.	gene_id "ENSG00000109063"; transcript_id "ENSE00000687691"
chr17	bjp	exon	46001579	46001666	2	+	.	gene_id "ENSG00000109063"; transcript_id "ENSE00002386512"
chr17	bjp	exon	46001749	46001866	2	+	.	gene_id "ENSG00000109063"; transcript_id "ENSE00000687687"
chr17	bjp	exon	46002265	46002388	2	+	.	gene_id "ENSG00000109063"; transcript_id "ENSE00002324877"
chr17	bjp	exon	46002482	46002618	2	+	.	gene_id "ENSG00000109063"; transcript_id "ENSE00000687680"
chr17	bjp	exon	46002700	46002955	2	+	.	gene_id "ENSG00000109063"; transcript_id "ENSE00002393489"
chr17	bjp	exon	46003148	46003390	2	+	.	gene_id "ENSG00000109063"; transcript_id "ENSE00000687676"
chr17	bjp	exon	46003476	46003652	2	+	.	gene_id "ENSG00000109063"; transcript_id "ENSE00000687674"
chr17	bjp	exon	46003761	46003906	2	+	.	gene_id "ENSG00000109063"; transcript_id "ENSE00000687672"
chr17	bjp	exon	46003987	46004077	2	+	.	gene_id "ENSG00000109063"; transcript_id "ENSE00000687670"
chr17	bjp	exon	46004518	46004907	2	+	.	gene_id "ENSG00000109063"; transcript_id "ENSE00002359155"
chr17	bjp	exon	46005015	46005141	2	+	.	gene_id "ENSG00000109063"; transcript_id "ENSE00000687665"
chr17	bjp	exon	46007113	46007231	2	+	.	gene_id "ENSG00000109063"; transcript_id "ENSE00000687662"
chr17	bjp	exon	46007942	46008125	2	+	.	gene_id "ENSG00000109063"; transcript_id "ENSE00000687657"
chr17	bjp	exon	46008783	46008948	2	+	.	gene_id "ENSG00000109063"; transcript_id "ENSE00000687654"
chr17	bjp	exon	46009250	46009374	2	+	.	gene_id "ENSG00000109063"; transcript_id "ENSE00000687651"
chr17	bjp	exon	46010182	46010490	2	+	.	gene_id "ENSG00000109063"; transcript_id "ENSE00000687647"
chr17	bjp	exon	46010951	46011154	2	+	.	gene_id "ENSG00000109063"; transcript_id "ENSE00002325190"
chr17	bjp	exon	46011231	46011356	2	+	.	gene_id "ENSG00000109063"; transcript_id "ENSE00000687640"
chr17	bjp	exon	46012509	46012679	2	+	.	gene_id "ENSG00000109063"; transcript_id "ENSE00002351565"
chr17	bjp	exon	46012771	46012875	2	+	.	gene_id "ENSG00000109063"; transcript_id "ENSE00000687636"
chr17	bjp	exon	46012938	46013370	2	+	.	gene_id "ENSG00000109063"; transcript_id "ENSG00000109063.1_M4"
chr17	bjp	exon	46014282	46014435	2	+	.	gene_id "ENSG00000109063"; transcript_id "ENSG00000109063.1_M3"
chr17	bjp	exon	46019513	46020363	2	-	.	gene_id "ENSG00000272975"; transcript_id "ENSE00002783212_F1"
chr17	bjp	exon	46021655	46021829	2	-	.	gene_id "ENSG00000214970"; transcript_id "ENSE00002707465"
chr17	bjp	exon	46029592	46029856	2	-	.	gene_id "ENSG00000214970"; transcript_id "ENSE00002690753_F1"
chr17	bjp	exon	46031380	46031423	2	-	.	gene_id "ENSG00000214970"; transcript_id "ENSG00000214970.1_M2"
chr17	bjp	exon	46034716	46034972	2	-	.	gene_id "ENSG00000272975"; transcript_id "ENSE00003708961"
chr17	bjp	exon	46035103	46035181	2	-	.	gene_id "ENSG00000272975"; transcript_id "ENSE00002883684"
chr17	bjp	exon	46045049	46045198	2	-	.	gene_id "ENSG00000272975"; transcript_id "ENSE00002743822"
chr17	bjp	exon	46052549	46052681	2	-	.	gene_id "ENSG00000272975"; transcript_id "ENSE00002892154"
chr17	bjp	exon	46054885	46054919	2	-	.	gene_id "ENSG00000272975"; transcript_id "ENSE00002799538"
chr17	bjp	exon	46064062	46064255	2	-	.	gene_id "ENSG00000214970"; transcript_id "ENSE00002703295"
chr17	bjp	exon	46075628	46075704	2	-	.	gene_id "ENSG00000272975"; transcript_id "ENSE00002878841"
chr17	bjp	exon	46093268	46093589	2	+	.	gene_id "ENSG00000125414"; transcript_id "ENSG00000125414.4_M2"
chr17	bjp	exon	46093602	46093850	2	+	.	gene_id "ENSG00000125414"; transcript_id "ENSG00000125414.2_M3"
chr17	bjp	exon	46095282	46095505	2	+	.	gene_id "ENSG00000125414"; transcript_id "ENSE00000855382"
chr17	bjp	exon	46095530	46095753	2	+	.	gene_id "ENSG00000125414"; transcript_id "ENSG00000125414.3_M2"
chr17	bjp	exon	46097712	46097868	2	+	.	gene_id "ENSG00000125414"; transcript_id "ENSE00002419969"
chr17	bjp	exon	46099080	46099107	2	+	.	gene_id "ENSG00000125414"; transcript_id "ENSE00002380194"
chr17	bjp	exon	46099192	46099305	2	+	.	gene_id "ENSG00000125414"; transcript_id "ENSG00000125414.2_M2"
chr17	bjp	exon	46100234	46100332	2	+	.	gene_id "ENSG00000125414"; transcript_id "ENSE00002393986"
chr17	bjp	exon	46102507	46102610	2	+	.	gene_id "ENSG00000125414"; transcript_id "ENSE00002385948"
chr17	bjp	exon	46103139	46103277	2	+	.	gene_id "ENSG00000125414"; transcript_id "ENSE00002326361"
chr17	bjp	exon	46103643	46103761	2	+	.	gene_id "ENSG00000125414"; transcript_id "ENSE00002425301"
chr17	bjp	exon	46105342	46105368	2	-	.	gene_id "ENSG00000272736"; transcript_id "ENSE00001537663_F2"
chr17	bjp	exon	46105540	46105554	2	-	.	gene_id "ENSG00000272736"; transcript_id "ENSE00001537663_F1"
chr17	bjp	exon	46105662	46105971	2	+	.	gene_id "ENSG00000125414"; transcript_id "ENSE00001752886"
chr17	bjp	exon	46106598	46106674	2	+	.	gene_id "ENSG00000125414"; transcript_id "ENSE00001673106"
chr17	bjp	exon	46107841	46107928	2	+	.	gene_id "ENSG00000125414"; transcript_id "ENSE00002339806"
chr17	bjp	exon	46107975	46108015	2	-	.	gene_id "ENSG00000272736"; transcript_id "ENSE00001537665_F2"
chr17	bjp	exon	46108134	46108160	2	-	.	gene_id "ENSG00000272736"; transcript_id "ENSE00001537665_F1"
chr17	bjp	exon	46109719	46109784	2	-	.	gene_id "ENSG00000272736"; transcript_id "ENSE00002708034_F1"
chr17	bjp	exon	46111319	46111574	2	+	.	gene_id "ENSG00000125414"; transcript_id "ENSE00002384274"
chr17	bjp	exon	46113742	46113887	2	+	.	gene_id "ENSG00000125414"; transcript_id "ENSE00002384080"
chr17	bjp	exon	46113971	46114061	2	+	.	gene_id "ENSG00000125414"; transcript_id "ENSE00002356399"
chr17	bjp	exon	46114144	46114533	2	+	.	gene_id "ENSG00000125414"; transcript_id "ENSE00002371003"
chr17	bjp	exon	46115350	46115476	2	+	.	gene_id "ENSG00000125414"; transcript_id "ENSE00002395852"
chr17	bjp	exon	46116168	46116286	2	+	.	gene_id "ENSG00000125414"; transcript_id "ENSE00000907720"
chr17	bjp	exon	46116429	46116625	2	+	.	gene_id "ENSG00000125414"; transcript_id "ENSE00002388163"
chr17	bjp	exon	46117611	46117776	2	+	.	gene_id "ENSG00000125414"; transcript_id "ENSE00002342503"
chr17	bjp	exon	46117879	46118003	2	+	.	gene_id "ENSG00000125414"; transcript_id "ENSE00002393197"
chr17	bjp	exon	46118162	46118470	2	+	.	gene_id "ENSG00000125414"; transcript_id "ENSE00002399442"
chr17	bjp	exon	46119640	46119765	2	+	.	gene_id "ENSG00000125414"; transcript_id "ENSE00002377090"
chr17	bjp	exon	46119858	46120028	2	+	.	gene_id "ENSG00000125414"; transcript_id "ENSE00002348575"
chr17	bjp	exon	46120112	46120216	2	+	.	gene_id "ENSG00000125414"; transcript_id "ENSE00002404262"
chr17	bjp	exon	46120339	46120434	2	+	.	gene_id "ENSG00000125414"; transcript_id "ENSE00002421119"
chr17	bjp	exon	46122093	46122377	2	+	.	gene_id "ENSG00000125414"; transcript_id "ENSG00000125414.1_M3"
chr17	bjp	exon	46124972	46124995	2	+	.	gene_id "ENSG00000109061"; transcript_id "ENSE00001523850"
chr17	bjp	exon	46125245	46125275	2	+	.	gene_id "ENSG00000109061"; transcript_id "ENSE00001523849"
chr17	bjp	exon	46126834	46127077	2	+	.	gene_id "ENSG00000109061"; transcript_id "ENSE00000855335"
chr17	bjp	exon	46127434	46127590	2	+	.	gene_id "ENSG00000109061"; transcript_id "ENSE00002392616"
chr17	bjp	exon	46128621	46128648	2	+	.	gene_id "ENSG00000109061"; transcript_id "ENSE00002392764"
chr17	bjp	exon	46130550	46130648	2	+	.	gene_id "ENSG00000109061"; transcript_id "ENSE00002334142"
chr17	bjp	exon	46130969	46131107	2	+	.	gene_id "ENSG00000109061"; transcript_id "ENSE00002336372"
chr17	bjp	exon	46131323	46131441	2	+	.	gene_id "ENSG00000109061"; transcript_id "ENSE00002370028"
chr17	bjp	exon	46131527	46131676	2	+	.	gene_id "ENSG00000109061"; transcript_id "ENSE00002353855"
chr17	bjp	exon	46134849	46135158	2	+	.	gene_id "ENSG00000109061"; transcript_id "ENSE00000855303"
chr17	bjp	exon	46135559	46135629	2	+	.	gene_id "ENSG00000109061"; transcript_id "ENSE00002375862"
chr17	bjp	exon	46138221	46138357	2	+	.	gene_id "ENSG00000109061"; transcript_id "ENSE00002334067"
chr17	bjp	exon	46138455	46138710	2	+	.	gene_id "ENSG00000109061"; transcript_id "ENSE00002423783"
chr17	bjp	exon	46141601	46141746	2	+	.	gene_id "ENSG00000109061"; transcript_id "ENSE00002341523"
chr17	bjp	exon	46141828	46141918	2	+	.	gene_id "ENSG00000109061"; transcript_id "ENSE00002412626"
chr17	bjp	exon	46142013	46142402	2	+	.	gene_id "ENSG00000109061"; transcript_id "ENSE00002413065"
chr17	bjp	exon	46142760	46142886	2	+	.	gene_id "ENSG00000109061"; transcript_id "ENSE00002382751"
chr17	bjp	exon	46144422	46144540	2	+	.	gene_id "ENSG00000109061"; transcript_id "ENSE00002353383"
chr17	bjp	exon	46146067	46146232	2	+	.	gene_id "ENSG00000109061"; transcript_id "ENSE00002349976"
chr17	bjp	exon	46146326	46146450	2	+	.	gene_id "ENSG00000109061"; transcript_id "ENSE00002694087"
chr17	bjp	exon	46148215	46148340	2	+	.	gene_id "ENSG00000109061"; transcript_id "ENSE00002355465"
chr17	bjp	exon	46148431	46148601	2	+	.	gene_id "ENSG00000109061"; transcript_id "ENSE00002429187"
chr17	bjp	exon	46148858	46148962	2	+	.	gene_id "ENSG00000109061"; transcript_id "ENSE00002377318"
chr17	bjp	exon	46149082	46149177	2	+	.	gene_id "ENSG00000109061"; transcript_id "ENSE00002385748"
chr17	bjp	exon	46150964	46151225	2	+	.	gene_id "ENSG00000109061"; transcript_id "ENSE00002721405"
chr17	bjp	exon	46173994	46174016	2	+	.	gene_id "ENSG00000264424"; transcript_id "ENSE00001363001"
chr17	bjp	exon	46174217	46174265	2	+	.	gene_id "ENSG00000264424"; transcript_id "ENSE00001362985"
chr17	bjp	exon	46177136	46177279	2	+	.	gene_id "ENSG00000264424"; transcript_id "ENSE00003199984"
chr17	bjp	exon	46177642	46177798	2	+	.	gene_id "ENSG00000264424"; transcript_id "ENSE00002358863"
chr17	bjp	exon	46178532	46178559	2	+	.	gene_id "ENSG00000264424"; transcript_id "ENSE00002334772"
chr17	bjp	exon	46178654	46178768	2	+	.	gene_id "ENSG00000264424"; transcript_id "ENSE00002416224"
chr17	bjp	exon	46179597	46179689	2	+	.	gene_id "ENSG00000264424"; transcript_id "ENSE00002331010"
chr17	bjp	exon	46180053	46180151	2	+	.	gene_id "ENSG00000264424"; transcript_id "ENSE00002388015"
chr17	bjp	exon	46180273	46180376	2	+	.	gene_id "ENSG00000264424"; transcript_id "ENSE00002330718"
chr17	bjp	exon	46182184	46182322	2	+	.	gene_id "ENSG00000264424"; transcript_id "ENSE00002336006"
chr17	bjp	exon	46182919	46183037	2	+	.	gene_id "ENSG00000264424"; transcript_id "ENSE00000907655"
chr17	bjp	exon	46183139	46183288	2	+	.	gene_id "ENSG00000264424"; transcript_id "ENSE00002415932"
chr17	bjp	exon	46185527	46185836	2	+	.	gene_id "ENSG00000264424"; transcript_id "ENSE00000907649"
chr17	bjp	exon	46186701	46186771	2	+	.	gene_id "ENSG00000264424"; transcript_id "ENSE00002400258"
chr17	bjp	exon	46187961	46188084	2	+	.	gene_id "ENSG00000264424"; transcript_id "ENSE00002395032"
chr17	bjp	exon	46188179	46188315	2	+	.	gene_id "ENSG00000264424"; transcript_id "ENSE00000907639"
chr17	bjp	exon	46188446	46188701	2	+	.	gene_id "ENSG00000264424"; transcript_id "ENSE00002349278"
chr17	bjp	exon	46189935	46190111	2	+	.	gene_id "ENSG00000264424"; transcript_id "ENSE00002353818"
chr17	bjp	exon	46190331	46190476	2	+	.	gene_id "ENSG00000264424"; transcript_id "ENSE00002426691"
chr17	bjp	exon	46191812	46191938	2	+	.	gene_id "ENSG00000264424"; transcript_id "ENSE00002355686"
chr17	bjp	exon	46192369	46192487	2	+	.	gene_id "ENSG00000264424"; transcript_id "ENSE00002351254"
chr17	bjp	exon	46192615	46192811	2	+	.	gene_id "ENSG00000264424"; transcript_id "ENSE00002350715"
chr17	bjp	exon	46194217	46194400	2	+	.	gene_id "ENSG00000264424"; transcript_id "ENSE00002329629"
chr17	bjp	exon	46194480	46194645	2	+	.	gene_id "ENSG00000264424"; transcript_id "ENSE00000855209"
chr17	bjp	exon	46194743	46194867	2	+	.	gene_id "ENSG00000264424"; transcript_id "ENSE00002326294"
chr17	bjp	exon	46195137	46195445	2	+	.	gene_id "ENSG00000264424"; transcript_id "ENSE00000855197"
chr17	bjp	exon	46196047	46196250	2	+	.	gene_id "ENSG00000264424"; transcript_id "ENSE00002340282"
chr17	bjp	exon	46197896	46198021	2	+	.	gene_id "ENSG00000264424"; transcript_id "ENSE00002330786"
chr17	bjp	exon	46198112	46198282	2	+	.	gene_id "ENSG00000264424"; transcript_id "ENSE00002328938"
chr17	bjp	exon	46198359	46198463	2	+	.	gene_id "ENSG00000264424"; transcript_id "ENSE00002362925"
chr17	bjp	exon	46198559	46198654	2	+	.	gene_id "ENSG00000264424"; transcript_id "ENSE00002413486"
chr17	bjp	exon	46221268	46221288	2	+	.	gene_id "ENSG00000133020"; transcript_id "ENSE00001556250"
chr17	bjp	exon	46221512	46221555	2	+	.	gene_id "ENSG00000133020"; transcript_id "ENSE00001563452"
chr17	bjp	exon	46222961	46223200	2	+	.	gene_id "ENSG00000133020"; transcript_id "ENSE00000686861"
chr17	bjp	exon	46224187	46224330	2	+	.	gene_id "ENSG00000133020"; transcript_id "ENSE00002326280"
chr17	bjp	exon	46227510	46227537	2	+	.	gene_id "ENSG00000133020"; transcript_id "ENSE00002412872"
chr17	bjp	exon	46227638	46227746	2	+	.	gene_id "ENSG00000133020"; transcript_id "ENSE00000686846"
chr17	bjp	exon	46227834	46227926	2	+	.	gene_id "ENSG00000133020"; transcript_id "ENSE00002342324"
chr17	bjp	exon	46228039	46228102	2	+	.	gene_id "ENSG00000133020"; transcript_id "ENSE00002356337"
chr17	bjp	exon	46228734	46228832	2	+	.	gene_id "ENSG00000133020"; transcript_id "ENSE00002374972"
chr17	bjp	exon	46230492	46230610	2	+	.	gene_id "ENSG00000133020"; transcript_id "ENSE00002410663"
chr17	bjp	exon	46230701	46230850	2	+	.	gene_id "ENSG00000133020"; transcript_id "ENSE00002352702"
chr17	bjp	exon	46233619	46233928	2	+	.	gene_id "ENSG00000133020"; transcript_id "ENSE00000686815"
chr17	bjp	exon	46234043	46234110	2	+	.	gene_id "ENSG00000133020"; transcript_id "ENSE00000686810"
chr17	bjp	exon	46236225	46236312	2	+	.	gene_id "ENSG00000133020"; transcript_id "ENSE00002325019"
chr17	bjp	exon	46236397	46236514	2	+	.	gene_id "ENSG00000133020"; transcript_id "ENSE00002352769"
chr17	bjp	exon	46236807	46236926	2	+	.	gene_id "ENSG00000133020"; transcript_id "ENSE00002410530_F1"
chr17	bjp	exon	46237057	46237163	2	+	.	gene_id "ENSG00000133020"; transcript_id "ENSE00000855182_F1"
chr17	bjp	exon	46238615	46238870	2	+	.	gene_id "ENSG00000133020"; transcript_id "ENSE00002404772"
chr17	bjp	exon	46241414	46241656	2	+	.	gene_id "ENSG00000133020"; transcript_id "ENSE00002360652"
chr17	bjp	exon	46242009	46242154	2	+	.	gene_id "ENSG00000133020"; transcript_id "ENSE00002388693"
chr17	bjp	exon	46242242	46242332	2	+	.	gene_id "ENSG00000133020"; transcript_id "ENSE00002407493"
chr17	bjp	exon	46242422	46242811	2	+	.	gene_id "ENSG00000133020"; transcript_id "ENSE00000686780"
chr17	bjp	exon	46243533	46243659	2	+	.	gene_id "ENSG00000133020"; transcript_id "ENSE00002331749"
chr17	bjp	exon	46244299	46244417	2	+	.	gene_id "ENSG00000133020"; transcript_id "ENSE00000686774"
chr17	bjp	exon	46244545	46244741	2	+	.	gene_id "ENSG00000133020"; transcript_id "ENSE00002424387"
chr17	bjp	exon	46246235	46246418	2	+	.	gene_id "ENSG00000133020"; transcript_id "ENSE00002362755"
chr17	bjp	exon	46246503	46246668	2	+	.	gene_id "ENSG00000133020"; transcript_id "ENSE00000686766"
chr17	bjp	exon	46246767	46246891	2	+	.	gene_id "ENSG00000133020"; transcript_id "ENSE00002388244"
chr17	bjp	exon	46247779	46248087	2	+	.	gene_id "ENSG00000133020"; transcript_id "ENSE00002375729"
chr17	bjp	exon	46250006	46250131	2	+	.	gene_id "ENSG00000133020"; transcript_id "ENSE00002389704"
chr17	bjp	exon	46250215	46250385	2	+	.	gene_id "ENSG00000133020"; transcript_id "ENSE00002417481"
chr17	bjp	exon	46250570	46250674	2	+	.	gene_id "ENSG00000133020"; transcript_id "ENSE00002390932"
chr17	bjp	exon	46251239	46251334	2	+	.	gene_id "ENSG00000133020"; transcript_id "ENSE00002379708"
chr17	bjp	exon	46252613	46252894	2	+	.	gene_id "ENSG00000133020"; transcript_id "ENSE00001548728"
chr17	bjp	exon	46260055	46260066	2	-	.	gene_id "ENSG00000272736"; transcript_id "ENSE00002723078_F1"
chr17	bjp	exon	46270096	46270247	2	+	.	gene_id "ENSG00000006788"; transcript_id "ENSG00000006788.3_M2"
chr17	bjp	exon	46271968	46272018	2	+	.	gene_id "ENSG00000006788"; transcript_id "ENSE00001385574"
chr17	bjp	exon	46278698	46278915	2	+	.	gene_id "ENSG00000006788"; transcript_id "ENSG00000006788.2_M2"
chr17	bjp	exon	46280735	46280878	2	+	.	gene_id "ENSG00000006788"; transcript_id "ENSE00000686666"
chr17	bjp	exon	46283053	46283080	2	+	.	gene_id "ENSG00000006788"; transcript_id "ENSE00001601323"
chr17	bjp	exon	46283170	46283281	2	+	.	gene_id "ENSG00000006788"; transcript_id "ENSE00000686576"
chr17	bjp	exon	46285413	46285505	2	+	.	gene_id "ENSG00000006788"; transcript_id "ENSE00001714301"
chr17	bjp	exon	46288067	46288130	2	+	.	gene_id "ENSG00000006788"; transcript_id "ENSE00000686574"
chr17	bjp	exon	46288221	46288319	2	+	.	gene_id "ENSG00000006788"; transcript_id "ENSE00000686573"
chr17	bjp	exon	46288431	46288534	2	+	.	gene_id "ENSG00000006788"; transcript_id "ENSE00000686571"
chr17	bjp	exon	46292495	46292633	2	+	.	gene_id "ENSG00000006788"; transcript_id "ENSE00002393353"
chr17	bjp	exon	46296362	46296480	2	+	.	gene_id "ENSG00000006788"; transcript_id "ENSE00000686566"
chr17	bjp	exon	46297784	46297954	2	+	.	gene_id "ENSG00000006788"; transcript_id "ENSE00002401372"
chr17	bjp	exon	46299050	46299359	2	+	.	gene_id "ENSG00000006788"; transcript_id "ENSE00000686558"
chr17	bjp	exon	46301722	46302116	2	-	.	gene_id "ENSG00000264067"; transcript_id "ENSE00002707626"
chr17	bjp	exon	46302775	46302848	2	+	.	gene_id "ENSG00000006788"; transcript_id "ENSE00000686555"
chr17	bjp	exon	46302939	46303026	2	+	.	gene_id "ENSG00000006788"; transcript_id "ENSE00000686553"
chr17	bjp	exon	46310010	46310127	2	+	.	gene_id "ENSG00000006788"; transcript_id "ENSE00001607538"
chr17	bjp	exon	46310978	46311101	2	+	.	gene_id "ENSG00000006788"; transcript_id "ENSE00000686549"
chr17	bjp	exon	46312677	46312813	2	+	.	gene_id "ENSG00000006788"; transcript_id "ENSE00000686547"
chr17	bjp	exon	46315086	46315341	2	+	.	gene_id "ENSG00000006788"; transcript_id "ENSE00002354358"
chr17	bjp	exon	46317908	46318032	2	-	.	gene_id "ENSG00000264067"; transcript_id "ENSE00002693337"
chr17	bjp	exon	46325422	46325598	2	+	.	gene_id "ENSG00000006788"; transcript_id "ENSE00000686436"
chr17	bjp	exon	46326618	46326633	2	-	.	gene_id "ENSG00000264067"; transcript_id "ENSE00002719209_F1"
chr17	bjp	exon	46326739	46326779	2	+	.	gene_id "ENSG00000006788"; transcript_id "ENSE00002340953_F1"
chr17	bjp	exon	46326886	46326976	2	+	.	gene_id "ENSG00000006788"; transcript_id "ENSE00001596685"
chr17	bjp	exon	46327952	46328341	2	+	.	gene_id "ENSG00000006788"; transcript_id "ENSE00002338056"
chr17	bjp	exon	46329205	46329633	2	-	.	gene_id "ENSG00000273388"; transcript_id "ENSE00003706920"
chr17	bjp	exon	46331106	46331232	2	+	.	gene_id "ENSG00000006788"; transcript_id "ENSE00001719902"
chr17	bjp	exon	46331321	46331438	2	+	.	gene_id "ENSG00000006788"; transcript_id "ENSE00001789008"
chr17	bjp	exon	46333786	46333982	2	+	.	gene_id "ENSG00000006788"; transcript_id "ENSE00002422090"
chr17	bjp	exon	46334383	46334566	2	+	.	gene_id "ENSG00000006788"; transcript_id "ENSE00001766280"
chr17	bjp	exon	46335064	46335229	2	+	.	gene_id "ENSG00000006788"; transcript_id "ENSE00001734024"
chr17	bjp	exon	46335913	46336037	2	+	.	gene_id "ENSG00000006788"; transcript_id "ENSE00001711856"
chr17	bjp	exon	46337305	46337613	2	+	.	gene_id "ENSG00000006788"; transcript_id "ENSE00001694283"
chr17	bjp	exon	46337698	46337901	2	+	.	gene_id "ENSG00000006788"; transcript_id "ENSE00001636064"
chr17	bjp	exon	46340066	46340191	2	+	.	gene_id "ENSG00000006788"; transcript_id "ENSE00001742307"
chr17	bjp	exon	46340501	46340671	2	+	.	gene_id "ENSG00000006788"; transcript_id "ENSE00002348737"
chr17	bjp	exon	46343635	46343739	2	+	.	gene_id "ENSG00000006788"; transcript_id "ENSE00001774815"
chr17	bjp	exon	46343842	46343937	2	+	.	gene_id "ENSG00000006788"; transcript_id "ENSE00001620747"
chr17	bjp	exon	46345430	46345564	2	+	.	gene_id "ENSG00000006788"; transcript_id "ENSE00001797395"
chr17	bjp	exon	46346167	46346267	2	+	.	gene_id "ENSG00000006788"; transcript_id "ENSG00000006788.1_M2"
chr17	bjp	exon	46448560	46448903	2	+	.	gene_id "ENSG00000007237"; transcript_id "ENSE00003677478"
chr17	bjp	exon	46534995	46535106	2	+	.	gene_id "ENSG00000007237"; transcript_id "ENSE00002706182"
chr17	bjp	exon	46586116	46586271	2	+	.	gene_id "ENSG00000007237"; transcript_id "ENSE00002704285"
chr17	bjp	exon	46587688	46587811	2	+	.	gene_id "ENSG00000007237"; transcript_id "ENSE00002702950"
chr17	bjp	exon	46610683	46610996	2	+	.	gene_id "ENSG00000007237"; transcript_id "ENSG00000007237.1_M5"
chr17	bjp	exon	46620640	46620719	2	+	.	gene_id "ENSG00000007237"; transcript_id "ENSE00002693431"
chr17	bjp	exon	46621456	46621591	2	+	.	gene_id "ENSG00000007237"; transcript_id "ENSE00001697560"
chr17	bjp	exon	46627597	46627962	2	+	.	gene_id "ENSG00000007237"; transcript_id "ENSG00000007237.1_M3"
chr17	bjp	exon	46664466	46664546	2	+	.	gene_id "ENSG00000007237"; transcript_id "ENSE00003514267"
chr17	bjp	exon	46676584	46676669	2	+	.	gene_id "ENSG00000007237"; transcript_id "ENSE00002381257"
chr17	bjp	exon	46686844	46687139	2	+	.	gene_id "ENSG00000007237"; transcript_id "ENSG00000007237.2_M4"
chr17	bjp	exon	46687338	46687416	2	+	.	gene_id "ENSG00000007237"; transcript_id "ENSE00002209613"
chr17	bjp	exon	46698738	46698827	2	+	.	gene_id "ENSG00000007237"; transcript_id "ENSG00000007237.2_M2"
chr17	bjp	exon	46702483	46702598	2	+	.	gene_id "ENSG00000007237"; transcript_id "ENSG00000007237.1_M2"
chr17	bjp	exon	46705523	46705597	2	+	.	gene_id "ENSG00000007237"; transcript_id "ENSE00003707230"
chr17	bjp	exon	46711535	46711613	2	+	.	gene_id "ENSG00000007237"; transcript_id "ENSE00003703411"
chr17	bjp	exon	46718757	46719110	2	+	.	gene_id "ENSG00000007237"; transcript_id "ENSG00000007237.1_M4"
chr17	bjp	exon	46720152	46720275	2	+	.	gene_id "ENSG00000007237"; transcript_id "ENSE00003525015"
chr17	bjp	exon	46720969	46721087	2	+	.	gene_id "ENSG00000007237"; transcript_id "ENSE00002711373"
chr17	bjp	exon	46726030	46726109	2	+	.	gene_id "ENSG00000007237"; transcript_id "ENSE00003553405"
chr17	bjp	exon	46727638	46727736	2	+	.	gene_id "ENSG00000007237"; transcript_id "ENSE00003645314"
chr17	bjp	exon	46728396	46735126	2	+	.	gene_id "ENSG00000007237"; transcript_id "ENSG00000007237.1_M10"
chr17	bjp	exon	46740120	46740943	2	+	.	gene_id "ENSG00000109047"; transcript_id "ENSE00000855139"
chr17	bjp	exon	46746979	46747192	2	+	.	gene_id "ENSG00000109047"; transcript_id "ENSG00000109047.2_M2"
chr17	bjp	exon	46749959	46751849	2	+	.	gene_id "ENSG00000109047"; transcript_id "ENSG00000109047.1_M2"
chr17	bjp	exon	46756068	46758800	2	-	.	gene_id "ENSG00000065325"; transcript_id "ENSG00000065325.4_M2"
chr17	bjp	exon	46760193	46760234	2	-	.	gene_id "ENSG00000065325"; transcript_id "ENSE00001181589"
chr17	bjp	exon	46767329	46767467	2	-	.	gene_id "ENSG00000065325"; transcript_id "ENSE00001124276"
chr17	bjp	exon	46776923	46777011	2	-	.	gene_id "ENSG00000065325"; transcript_id "ENSE00001124284"
chr17	bjp	exon	46780801	46781945	2	-	.	gene_id "ENSG00000065325"; transcript_id "ENSE00001732154"
chr17	bjp	exon	46785649	46785718	2	-	.	gene_id "ENSG00000065325"; transcript_id "ENSE00003705856"
chr17	bjp	exon	46786538	46786598	2	-	.	gene_id "ENSG00000065325"; transcript_id "ENSE00003703842"
chr17	bjp	exon	46787636	46787795	2	-	.	gene_id "ENSG00000065325"; transcript_id "ENSG00000065325.3_M2"
chr17	bjp	exon	46790177	46790330	2	-	.	gene_id "ENSG00000065325"; transcript_id "ENSE00003706741"
chr17	bjp	exon	46793133	46793239	2	-	.	gene_id "ENSG00000065325"; transcript_id "ENSE00003568371"
chr17	bjp	exon	46794426	46794981	2	+	.	gene_id "ENSG00000265593"; transcript_id "ENSE00002702919"
chr17	bjp	exon	46805059	46805190	2	-	.	gene_id "ENSG00000065325"; transcript_id "ENSG00000065325.2_M2"
chr17	bjp	exon	46811205	46811309	2	-	.	gene_id "ENSG00000065325"; transcript_id "ENSE00003612086"
chr17	bjp	exon	46812893	46813138	2	-	.	gene_id "ENSG00000065325"; transcript_id "ENSE00002677353"
chr17	bjp	exon	46813790	46813877	2	-	.	gene_id "ENSG00000065325"; transcript_id "ENSE00003601125"
chr17	bjp	exon	46821436	46822137	2	-	.	gene_id "ENSG00000065325"; transcript_id "ENSG00000065325.1_M2"
chr17	bjp	exon	46825601	46825910	2	+	.	gene_id "ENSG00000214978"; transcript_id "ENSE00001537748"
chr17	bjp	exon	46836589	46837017	2	-	.	gene_id "ENSG00000283025"; transcript_id "ENSE00003787061_F3"
chr17	bjp	exon	46838759	46838787	2	-	.	gene_id "ENSG00000283025"; transcript_id "ENSE00003787061_F1"
chr17	bjp	exon	46839672	46839981	2	-	.	gene_id "ENSG00000283025"; transcript_id "ENSE00003784421_F2"
chr17	bjp	exon	46840094	46840122	2	-	.	gene_id "ENSG00000283025"; transcript_id "ENSE00003784421_F1"
chr17	bjp	exon	46841954	46842139	2	-	.	gene_id "ENSG00000283025"; transcript_id "ENSE00003785043"
chr17	bjp	exon	46842507	46843796	2	-	.	gene_id "ENSG00000282882"; transcript_id "ENSE00003784555"
chr17	bjp	exon	46844922	46845180	2	+	.	gene_id "ENSG00000214978"; transcript_id "ENSE00001537741"
chr17	bjp	exon	46856296	46856302	2	+	.	gene_id "ENSG00000184544"; transcript_id "ENSE00001301370_F2"
chr17	bjp	exon	46856367	46856462	2	+	.	gene_id "ENSG00000184544"; transcript_id "ENSE00001301370_F1"
chr17	bjp	exon	46862315	46862385	2	-	.	gene_id "ENSG00000282882"; transcript_id "ENSE00003788694"
chr17	bjp	exon	46865932	46866044	2	+	.	gene_id "ENSG00000184544"; transcript_id "ENSE00001320148"
chr17	bjp	exon	46867489	46867702	2	+	.	gene_id "ENSG00000184544"; transcript_id "ENSG00000184544.1_M3"
chr17	bjp	exon	46870238	46870330	2	+	.	gene_id "ENSG00000184544"; transcript_id "ENSE00001316112"
chr17	bjp	exon	46874606	46874761	2	+	.	gene_id "ENSG00000184544"; transcript_id "ENSE00001299396"
chr17	bjp	exon	46875828	46876090	2	+	.	gene_id "ENSG00000184544"; transcript_id "ENSG00000184544.1_M2"
chr17	bjp	exon	46883233	46883378	2	-	.	gene_id "ENSG00000282882"; transcript_id "ENSE00003789538"
chr17	bjp	exon	46923332	46925066	2	-	.	gene_id "ENSG00000154914"; transcript_id "ENSG00000154914.2_M4"
chr17	bjp	exon	46940874	46941038	2	-	.	gene_id "ENSG00000154914"; transcript_id "ENSE00003706449"
chr17	bjp	exon	46942889	46943047	2	-	.	gene_id "ENSG00000154914"; transcript_id "ENSE00003706053"
chr17	bjp	exon	46951318	46951903	2	-	.	gene_id "ENSG00000154914"; transcript_id "ENSG00000154914.1_M4"
chr17	bjp	exon	46952769	46952846	2	-	.	gene_id "ENSG00000154914"; transcript_id "ENSE00003705736"
chr17	bjp	exon	46959779	46959882	2	-	.	gene_id "ENSG00000154914"; transcript_id "ENSE00003708321"
chr17	bjp	exon	46966106	46966217	2	-	.	gene_id "ENSG00000154914"; transcript_id "ENSG00000154914.2_M2"
chr17	bjp	exon	46970066	46970201	2	-	.	gene_id "ENSG00000154914"; transcript_id "ENSE00003704291"
chr17	bjp	exon	46972674	46972809	2	-	.	gene_id "ENSG00000154914"; transcript_id "ENSE00003703845"
chr17	bjp	exon	46976164	46976299	2	-	.	gene_id "ENSG00000154914"; transcript_id "ENSE00003703323"
chr17	bjp	exon	46978064	46978156	2	-	.	gene_id "ENSG00000154914"; transcript_id "ENSE00003598621"
chr17	bjp	exon	46983215	46983358	2	-	.	gene_id "ENSG00000154914"; transcript_id "ENSE00002645428"
chr17	bjp	exon	46986327	46986430	2	-	.	gene_id "ENSG00000154914"; transcript_id "ENSE00003545143"
chr17	bjp	exon	46999234	46999365	2	-	.	gene_id "ENSG00000154914"; transcript_id "ENSG00000154914.1_M2"
chr17	bjp	exon	47008089	47008245	2	+	.	gene_id "ENSG00000262296"; transcript_id "ENSE00002632879"
chr17	bjp	exon	47008690	47008727	2	+	.	gene_id "ENSG00000262296"; transcript_id "ENSE00002656870"
chr17	bjp	exon	47009611	47010210	2	-	.	gene_id "ENSG00000154914"; transcript_id "ENSE00001431706"
chr17	bjp	exon	47010405	47010421	2	-	.	gene_id "ENSG00000154914"; transcript_id "ENSE00002686416_F2"
chr17	bjp	exon	47010512	47011048	2	-	.	gene_id "ENSG00000154914"; transcript_id "ENSE00002686416_F1"
chr17	bjp	exon	47012270	47012706	2	-	.	gene_id "ENSG00000166596"; transcript_id "ENSG00000166596.1_M4"
chr17	bjp	exon	47013894	47014005	2	-	.	gene_id "ENSG00000166596"; transcript_id "ENSE00003458581"
chr17	bjp	exon	47016592	47016723	2	-	.	gene_id "ENSG00000166596"; transcript_id "ENSE00002681407"
chr17	bjp	exon	47016848	47016969	2	+	.	gene_id "ENSG00000265349"; transcript_id "ENSE00002712158"
chr17	bjp	exon	47017026	47017128	2	-	.	gene_id "ENSG00000166596"; transcript_id "ENSE00003487230"
chr17	bjp	exon	47020143	47020294	2	-	.	gene_id "ENSG00000166596"; transcript_id "ENSG00000166596.6_M2"
chr17	bjp	exon	47022656	47022801	2	-	.	gene_id "ENSG00000166596"; transcript_id "ENSG00000166596.5_M2"
chr17	bjp	exon	47026989	47027137	2	-	.	gene_id "ENSG00000166596"; transcript_id "ENSE00003512498"
chr17	bjp	exon	47037119	47037289	2	-	.	gene_id "ENSG00000166596"; transcript_id "ENSG00000166596.4_M2"
chr17	bjp	exon	47039239	47039290	2	-	.	gene_id "ENSG00000166596"; transcript_id "ENSE00002635372"
chr17	bjp	exon	47041341	47041441	2	-	.	gene_id "ENSG00000166596"; transcript_id "ENSE00003518896"
chr17	bjp	exon	47049368	47049477	2	-	.	gene_id "ENSG00000166596"; transcript_id "ENSE00003613159"
chr17	bjp	exon	47051011	47051347	2	-	.	gene_id "ENSG00000166596"; transcript_id "ENSG00000166596.1_M3"
chr17	bjp	exon	47055102	47055395	2	-	.	gene_id "ENSG00000166596"; transcript_id "ENSG00000166596.3_M2"
chr17	bjp	exon	47059100	47059680	2	+	.	gene_id "ENSG00000241654"; transcript_id "ENSE00001849057"
chr17	bjp	exon	47062754	47062890	2	-	.	gene_id "ENSG00000166596"; transcript_id "ENSG00000166596.2_M2"
chr17	bjp	exon	47063612	47063811	2	-	.	gene_id "ENSG00000166596"; transcript_id "ENSG00000166596.1_M2"
chr17	bjp	exon	47066660	47066849	2	-	.	gene_id "ENSG00000166596"; transcript_id "ENSE00002632245"
chr17	bjp	exon	47074269	47074407	2	-	.	gene_id "ENSG00000166596"; transcript_id "ENSG00000166596.1_M5"
chr17	bjp	exon	47074443	47074494	2	+	.	gene_id "ENSG00000170310"; transcript_id "ENSE00002663744"
chr17	bjp	exon	47074801	47075245	2	+	.	gene_id "ENSG00000170310"; transcript_id "ENSG00000170310.1_M6"
chr17	bjp	exon	47081079	47081523	2	+	.	gene_id "ENSG00000170310"; transcript_id "ENSE00002661939"
chr17	bjp	exon	47082551	47082650	2	+	.	gene_id "ENSG00000170310"; transcript_id "ENSG00000170310.2_M3"
chr17	bjp	exon	47093465	47094093	2	+	.	gene_id "ENSG00000170310"; transcript_id "ENSG00000170310.1_M3"
chr17	bjp	exon	47095251	47097627	2	+	.	gene_id "ENSG00000271851"; transcript_id "ENSE00003699846"
chr17	bjp	exon	47097727	47098145	2	+	.	gene_id "ENSG00000170310"; transcript_id "ENSE00002631602"
chr17	bjp	exon	47102411	47102515	2	-	.	gene_id "ENSG00000263051"; transcript_id "ENSE00002678221"
chr17	bjp	exon	47103516	47103645	2	-	.	gene_id "ENSG00000263051"; transcript_id "ENSE00002680022"
chr17	bjp	exon	47105691	47105801	2	+	.	gene_id "ENSG00000170310"; transcript_id "ENSE00003532437"
chr17	bjp	exon	47110248	47110352	2	+	.	gene_id "ENSG00000170310"; transcript_id "ENSE00002630796"
chr17	bjp	exon	47145899	47146023	2	+	.	gene_id "ENSG00000170310"; transcript_id "ENSG00000170310.3_M2"
chr17	bjp	exon	47181167	47181422	2	-	.	gene_id "ENSG00000225751"; transcript_id "ENSE00001607266"
chr17	bjp	exon	47181958	47182102	2	-	.	gene_id "ENSG00000225751"; transcript_id "ENSE00001765119"
chr17	bjp	exon	47183787	47184173	2	-	.	gene_id "ENSG00000262815"; transcript_id "ENSE00002649034"
chr17	bjp	exon	47189870	47189989	2	-	.	gene_id "ENSG00000225751"; transcript_id "ENSE00001800284"
chr17	bjp	exon	47198688	47198762	2	-	.	gene_id "ENSG00000225751"; transcript_id "ENSE00002652484"
chr17	bjp	exon	47198877	47198995	2	-	.	gene_id "ENSG00000225751"; transcript_id "ENSE00002677012"
chr17	bjp	exon	47213443	47213535	2	+	.	gene_id "ENSG00000170310"; transcript_id "ENSE00002637158"
chr17	bjp	exon	47273166	47273927	2	+	.	gene_id "ENSG00000170310"; transcript_id "ENSG00000170310.1_M2"
chr17	bjp	exon	47345729	47345886	2	-	.	gene_id "ENSG00000263708"; transcript_id "ENSE00002694724"
chr17	bjp	exon	47377951	47378163	2	+	.	gene_id "ENSG00000170310"; transcript_id "ENSE00002675466"
chr17	bjp	exon	47401819	47401993	2	+	.	gene_id "ENSG00000170310"; transcript_id "ENSG00000170310.1_M5"
chr17	bjp	exon	47407561	47407792	2	+	.	gene_id "ENSG00000273816"; transcript_id "ENSE00003741353"
chr17	bjp	exon	47408463	47412804	2	-	.	gene_id "ENSG00000065320"; transcript_id "ENSE00001126297"
chr17	bjp	exon	47431136	47431210	2	-	.	gene_id "ENSG00000065320"; transcript_id "ENSE00000423960"
chr17	bjp	exon	47468598	47469026	2	-	.	gene_id "ENSG00000065320"; transcript_id "ENSE00001592768"
chr17	bjp	exon	47469297	47469350	2	-	.	gene_id "ENSG00000065320"; transcript_id "ENSE00001104539"
chr17	bjp	exon	47472314	47472463	2	-	.	gene_id "ENSG00000065320"; transcript_id "ENSE00001104535"
chr17	bjp	exon	47473152	47473341	2	+	.	gene_id "ENSG00000262966"; transcript_id "ENSE00002657323"
chr17	bjp	exon	47474444	47479055	2	+	.	gene_id "ENSG00000262966"; transcript_id "ENSE00002664906"
chr17	bjp	exon	47480433	47481207	2	+	.	gene_id "ENSG00000262966"; transcript_id "ENSE00002670856"
chr17	bjp	exon	47489229	47489417	2	-	.	gene_id "ENSG00000065320"; transcript_id "ENSG00000065320.1_M2"
chr17	bjp	exon	47635037	47636117	2	-	.	gene_id "ENSG00000065320"; transcript_id "ENSE00001284696"
chr17	bjp	exon	47636850	47636893	2	-	.	gene_id "ENSG00000065320"; transcript_id "ENSE00001284677"
chr17	bjp	exon	47680841	47681078	2	-	.	gene_id "ENSG00000265975"; transcript_id "ENSE00002713198"
chr17	bjp	exon	47689977	47690295	2	-	.	gene_id "ENSG00000265975"; transcript_id "ENSE00002722301"
chr17	bjp	exon	47690748	47691052	2	-	.	gene_id "ENSG00000266389"; transcript_id "ENSE00002710802"
chr17	bjp	exon	47691833	47691930	2	-	.	gene_id "ENSG00000266389"; transcript_id "ENSE00002701189"
chr17	bjp	exon	47692114	47692230	2	+	.	gene_id "ENSG00000141506"; transcript_id "ENSG00000141506.1_M4"
chr17	bjp	exon	47741069	47742216	2	+	.	gene_id "ENSG00000141506"; transcript_id "ENSE00002728900"
chr17	bjp	exon	47745385	47745438	2	+	.	gene_id "ENSG00000141506"; transcript_id "ENSE00001230893"
chr17	bjp	exon	47745914	47746522	2	+	.	gene_id "ENSG00000141506"; transcript_id "ENSG00000141506.1_M3"
chr17	bjp	exon	47748739	47748839	2	+	.	gene_id "ENSG00000141506"; transcript_id "ENSG00000141506.6_M2"
chr17	bjp	exon	47752160	47752228	2	+	.	gene_id "ENSG00000141506"; transcript_id "ENSE00003478116"
chr17	bjp	exon	47753086	47753224	2	+	.	gene_id "ENSG00000141506"; transcript_id "ENSE00003475774"
chr17	bjp	exon	47764081	47764210	2	+	.	gene_id "ENSG00000141506"; transcript_id "ENSE00002713889"
chr17	bjp	exon	47764334	47764403	2	+	.	gene_id "ENSG00000141506"; transcript_id "ENSG00000141506.5_M2"
chr17	bjp	exon	47767090	47767264	2	+	.	gene_id "ENSG00000141506"; transcript_id "ENSG00000141506.4_M2"
chr17	bjp	exon	47767876	47768029	2	+	.	gene_id "ENSG00000141506"; transcript_id "ENSE00003516251"
chr17	bjp	exon	47768780	47768863	2	+	.	gene_id "ENSG00000141506"; transcript_id "ENSE00003483541"
chr17	bjp	exon	47769052	47769841	2	+	.	gene_id "ENSG00000141506"; transcript_id "ENSG00000141506.1_M6"
chr17	bjp	exon	47770295	47770551	2	+	.	gene_id "ENSG00000141506"; transcript_id "ENSG00000141506.3_M2"
chr17	bjp	exon	47770708	47770882	2	+	.	gene_id "ENSG00000141506"; transcript_id "ENSG00000141506.2_M2"
chr17	bjp	exon	47771366	47771494	2	+	.	gene_id "ENSG00000141506"; transcript_id "ENSG00000141506.1_M2"
chr17	bjp	exon	47771649	47771742	2	+	.	gene_id "ENSG00000141506"; transcript_id "ENSE00003522404"
chr17	bjp	exon	47772688	47772854	2	+	.	gene_id "ENSG00000141506"; transcript_id "ENSE00002705621"
chr17	bjp	exon	47772991	47773067	2	+	.	gene_id "ENSG00000141506"; transcript_id "ENSE00003637020"
chr17	bjp	exon	47775296	47776174	2	+	.	gene_id "ENSG00000141506"; transcript_id "ENSG00000141506.1_M5"
chr17	bjp	exon	47776789	47778898	2	+	.	gene_id "ENSG00000141506"; transcript_id "ENSG00000141506.1_M10"
chr17	bjp	exon	47790239	47790388	2	+	.	gene_id "ENSG00000276231"; transcript_id "ENSG00000276231.5_M2"
chr17	bjp	exon	47809051	47809154	2	+	.	gene_id "ENSG00000276231"; transcript_id "ENSG00000276231.4_M2"
chr17	bjp	exon	47819428	47819511	2	+	.	gene_id "ENSG00000276231"; transcript_id "ENSE00003754856"
chr17	bjp	exon	47820469	47820828	2	+	.	gene_id "ENSG00000276231"; transcript_id "ENSG00000276231.3_M2"
chr17	bjp	exon	47821252	47821320	2	+	.	gene_id "ENSG00000276231"; transcript_id "ENSG00000276231.2_M2"
chr17	bjp	exon	47822200	47822332	2	+	.	gene_id "ENSG00000276231"; transcript_id "ENSE00003735807"
chr17	bjp	exon	47822407	47822576	2	+	.	gene_id "ENSG00000276231"; transcript_id "ENSG00000276231.1_M2"
chr17	bjp	exon	47823664	47823847	2	+	.	gene_id "ENSG00000276231"; transcript_id "ENSE00003712353"
chr17	bjp	exon	47826071	47826227	2	+	.	gene_id "ENSG00000276231"; transcript_id "ENSE00003722399"
chr17	bjp	exon	47829310	47829396	2	+	.	gene_id "ENSG00000276231"; transcript_id "ENSE00003711945"
chr17	bjp	exon	47830001	47830424	2	+	.	gene_id "ENSG00000276231"; transcript_id "ENSE00003722091"
chr17	bjp	exon	47830801	47830879	2	+	.	gene_id "ENSG00000276231"; transcript_id "ENSE00003745735"
chr17	bjp	exon	47831664	47831786	2	+	.	gene_id "ENSG00000276231"; transcript_id "ENSE00003718901"
chr17	bjp	exon	47835460	47835570	2	+	.	gene_id "ENSG00000276231"; transcript_id "ENSE00003729279"
chr17	bjp	exon	47835871	47835961	2	+	.	gene_id "ENSG00000276231"; transcript_id "ENSE00003736765"
chr17	bjp	exon	47836300	47836370	2	+	.	gene_id "ENSG00000276231"; transcript_id "ENSE00003740529"
chr17	bjp	exon	47837020	47837110	2	+	.	gene_id "ENSG00000276231"; transcript_id "ENSE00003712013"
chr17	bjp	exon	47839738	47839853	2	+	.	gene_id "ENSG00000276231"; transcript_id "ENSE00003737438"
chr17	bjp	exon	47855605	47855717	2	+	.	gene_id "ENSG00000276231"; transcript_id "ENSE00003725638"
chr17	bjp	exon	47855956	47856099	2	+	.	gene_id "ENSG00000276231"; transcript_id "ENSE00003714653"
chr17	bjp	exon	47856311	47857017	2	+	.	gene_id "ENSG00000276231"; transcript_id "ENSG00000276231.1_M3"
chr17	bjp	exon	47860396	47862582	2	+	.	gene_id "ENSG00000185156"; transcript_id "ENSE00001327011"
chr17	bjp	exon	47901169	47901459	2	+	.	gene_id "ENSG00000183318"; transcript_id "ENSG00000183318.3_M2"
chr17	bjp	exon	47902235	47902465	2	+	.	gene_id "ENSG00000183318"; transcript_id "ENSG00000183318.2_M2"
chr17	bjp	exon	47904122	47904342	2	+	.	gene_id "ENSG00000183318"; transcript_id "ENSG00000183318.1_M2"
chr17	bjp	exon	47906223	47906391	2	+	.	gene_id "ENSG00000183318"; transcript_id "ENSE00003480609"
chr17	bjp	exon	47914428	47915131	2	+	.	gene_id "ENSG00000161973"; transcript_id "ENSG00000161973.1_M4"
chr17	bjp	exon	47915474	47915579	2	+	.	gene_id "ENSG00000161973"; transcript_id "ENSE00001061742"
chr17	bjp	exon	47915928	47916032	2	+	.	gene_id "ENSG00000161973"; transcript_id "ENSE00001061740"
chr17	bjp	exon	47917980	47918177	2	+	.	gene_id "ENSG00000161973"; transcript_id "ENSE00001061741"
chr17	bjp	exon	47924032	47924253	2	+	.	gene_id "ENSG00000161973"; transcript_id "ENSE00001061744"
chr17	bjp	exon	47924413	47924571	2	+	.	gene_id "ENSG00000161973"; transcript_id "ENSE00001061745"
chr17	bjp	exon	47929442	47929713	2	+	.	gene_id "ENSG00000161973"; transcript_id "ENSG00000161973.1_M2"
chr17	bjp	exon	48032628	48032735	2	+	.	gene_id "ENSG00000133026"; transcript_id "ENSG00000133026.15_M2"
chr17	bjp	exon	48039878	48039951	2	+	.	gene_id "ENSG00000133026"; transcript_id "ENSE00001760800"
chr17	bjp	exon	48040100	48040475	2	+	.	gene_id "ENSG00000133026"; transcript_id "ENSE00001231842"
chr17	bjp	exon	48058460	48058616	2	+	.	gene_id "ENSG00000133026"; transcript_id "ENSG00000133026.14_M2"
chr17	bjp	exon	48074303	48074330	2	+	.	gene_id "ENSG00000133026"; transcript_id "ENSE00003544052"
chr17	bjp	exon	48086068	48086170	2	+	.	gene_id "ENSG00000133026"; transcript_id "ENSG00000133026.13_M2"
chr17	bjp	exon	48086734	48086763	2	+	.	gene_id "ENSG00000133026"; transcript_id "ENSG00000133026.12_M2"
chr17	bjp	exon	48093599	48093691	2	+	.	gene_id "ENSG00000133026"; transcript_id "ENSE00003583372"
chr17	bjp	exon	48102469	48102960	2	-	.	gene_id "ENSG00000270606"; transcript_id "ENSE00003530991"
chr17	bjp	exon	48109135	48109494	2	+	.	gene_id "ENSG00000133026"; transcript_id "ENSG00000133026.2_M3"
chr17	bjp	exon	48111279	48111377	2	+	.	gene_id "ENSG00000133026"; transcript_id "ENSE00003492565"
chr17	bjp	exon	48113149	48113292	2	+	.	gene_id "ENSG00000133026"; transcript_id "ENSE00003479454"
chr17	bjp	exon	48113527	48113622	2	+	.	gene_id "ENSG00000133026"; transcript_id "ENSE00003476216"
chr17	bjp	exon	48115274	48115392	2	+	.	gene_id "ENSG00000133026"; transcript_id "ENSG00000133026.11_M2"
chr17	bjp	exon	48116320	48116472	2	+	.	gene_id "ENSG00000133026"; transcript_id "ENSG00000133026.10_M2"
chr17	bjp	exon	48119651	48119881	2	+	.	gene_id "ENSG00000133026"; transcript_id "ENSG00000133026.9_M2"
chr17	bjp	exon	48125989	48126162	2	+	.	gene_id "ENSG00000133026"; transcript_id "ENSE00001061754"
chr17	bjp	exon	48126417	48126531	2	+	.	gene_id "ENSG00000133026"; transcript_id "ENSE00001736135"
chr17	bjp	exon	48131225	48131287	2	+	.	gene_id "ENSG00000133026"; transcript_id "ENSE00001524390"
chr17	bjp	exon	48140381	48140808	2	+	.	gene_id "ENSG00000133026"; transcript_id "ENSG00000133026.8_M2"
chr17	bjp	exon	48140901	48141022	2	+	.	gene_id "ENSG00000133026"; transcript_id "ENSG00000133026.7_M2"
chr17	bjp	exon	48142952	48143021	2	+	.	gene_id "ENSG00000133026"; transcript_id "ENSE00001691289"
chr17	bjp	exon	48143111	48143271	2	+	.	gene_id "ENSG00000133026"; transcript_id "ENSE00001104483"
chr17	bjp	exon	48147915	48148023	2	+	.	gene_id "ENSG00000133026"; transcript_id "ENSE00000948828"
chr17	bjp	exon	48148141	48148272	2	+	.	gene_id "ENSG00000133026"; transcript_id "ENSE00000948831"
chr17	bjp	exon	48149151	48149357	2	+	.	gene_id "ENSG00000133026"; transcript_id "ENSE00000948832"
chr17	bjp	exon	48153111	48153234	2	+	.	gene_id "ENSG00000133026"; transcript_id "ENSE00003460270"
chr17	bjp	exon	48155280	48155839	2	+	.	gene_id "ENSG00000133026"; transcript_id "ENSG00000133026.5_M2"
chr17	bjp	exon	48156861	48157073	2	+	.	gene_id "ENSG00000133026"; transcript_id "ENSE00000948836"
chr17	bjp	exon	48160833	48160977	2	+	.	gene_id "ENSG00000133026"; transcript_id "ENSE00000948837"
chr17	bjp	exon	48162327	48162533	2	+	.	gene_id "ENSG00000133026"; transcript_id "ENSE00000948838"
chr17	bjp	exon	48165469	48165573	2	+	.	gene_id "ENSG00000133026"; transcript_id "ENSE00001104417"
chr17	bjp	exon	48166810	48166975	2	+	.	gene_id "ENSG00000133026"; transcript_id "ENSG00000133026.4_M2"
chr17	bjp	exon	48167687	48168058	2	+	.	gene_id "ENSG00000133026"; transcript_id "ENSG00000133026.3_M2"
chr17	bjp	exon	48168202	48168414	2	+	.	gene_id "ENSG00000133026"; transcript_id "ENSE00001104401"
chr17	bjp	exon	48170142	48170282	2	+	.	gene_id "ENSG00000133026"; transcript_id "ENSE00001104460_F1"
chr17	bjp	exon	48170355	48170444	2	-	.	gene_id "ENSG00000166579"; transcript_id "ENSE00002726477_F1"
chr17	bjp	exon	48173077	48173238	2	+	.	gene_id "ENSG00000133026"; transcript_id "ENSE00001104499"
chr17	bjp	exon	48176398	48176526	2	+	.	gene_id "ENSG00000133026"; transcript_id "ENSE00001104513"
chr17	bjp	exon	48179225	48179348	2	+	.	gene_id "ENSG00000133026"; transcript_id "ENSG00000133026.2_M2"
chr17	bjp	exon	48180183	48180306	2	+	.	gene_id "ENSG00000133026"; transcript_id "ENSE00003636216"
chr17	bjp	exon	48180390	48180598	2	+	.	gene_id "ENSG00000133026"; transcript_id "ENSE00003564434"
chr17	bjp	exon	48182253	48182387	2	+	.	gene_id "ENSG00000133026"; transcript_id "ENSG00000133026.1_M2"
chr17	bjp	exon	48183650	48183822	2	+	.	gene_id "ENSG00000133026"; transcript_id "ENSE00001104414"
chr17	bjp	exon	48197537	48198113	2	-	.	gene_id "ENSG00000166579"; transcript_id "ENSG00000166579.3_M2"
chr17	bjp	exon	48199498	48199745	2	-	.	gene_id "ENSG00000166579"; transcript_id "ENSE00002701802"
chr17	bjp	exon	48214804	48215138	2	-	.	gene_id "ENSG00000166579"; transcript_id "ENSG00000166579.1_M7"
chr17	bjp	exon	48215809	48215895	2	-	.	gene_id "ENSG00000166579"; transcript_id "ENSE00002710853"
chr17	bjp	exon	48216107	48216225	2	-	.	gene_id "ENSG00000166579"; transcript_id "ENSE00002689985"
chr17	bjp	exon	48216492	48216922	2	-	.	gene_id "ENSG00000166579"; transcript_id "ENSG00000166579.2_M3"
chr17	bjp	exon	48224813	48225006	2	-	.	gene_id "ENSG00000166579"; transcript_id "ENSG00000166579.1_M9"
chr17	bjp	exon	48228709	48228977	2	-	.	gene_id "ENSG00000166579"; transcript_id "ENSE00002734319"
chr17	bjp	exon	48229523	48229680	2	-	.	gene_id "ENSG00000166579"; transcript_id "ENSE00002725136"
chr17	bjp	exon	48247617	48247755	2	-	.	gene_id "ENSG00000166579"; transcript_id "ENSG00000166579.1_M3"
chr17	bjp	exon	48267698	48267829	2	+	.	gene_id "ENSG00000189051"; transcript_id "ENSE00001537969"
chr17	bjp	exon	48271163	48271314	2	+	.	gene_id "ENSG00000189051"; transcript_id "ENSE00001537968"
chr17	bjp	exon	48272004	48274794	2	+	.	gene_id "ENSG00000189051"; transcript_id "ENSG00000189051.1_M2"
chr17	bjp	exon	48284084	48284367	2	-	.	gene_id "ENSG00000265749"; transcript_id "ENSE00002717516"
chr17	bjp	exon	48289503	48289669	2	-	.	gene_id "ENSG00000265749"; transcript_id "ENSE00002711993"
chr17	bjp	exon	48290071	48290634	2	+	.	gene_id "ENSG00000184619"; transcript_id "ENSE00001524439_F1"
chr17	bjp	exon	48290883	48291060	2	-	.	gene_id "ENSG00000265749"; transcript_id "ENSE00002704052_F1"
chr17	bjp	exon	48294569	48295109	2	+	.	gene_id "ENSG00000263809"; transcript_id "ENSE00002690928_F1"
chr17	bjp	exon	48300635	48300793	2	-	.	gene_id "ENSG00000265749"; transcript_id "ENSG00000265749.1_M2"
chr17	bjp	exon	48320201	48320581	2	-	.	gene_id "ENSG00000184650"; transcript_id "ENSG00000184650.2_M4"
chr17	bjp	exon	48320772	48320906	2	-	.	gene_id "ENSG00000184650"; transcript_id "ENSE00001307923"
chr17	bjp	exon	48321207	48321380	2	-	.	gene_id "ENSG00000184650"; transcript_id "ENSE00003791855"
chr17	bjp	exon	48325858	48326499	2	-	.	gene_id "ENSG00000184650"; transcript_id "ENSG00000184650.1_M4"
chr17	bjp	exon	48327584	48327919	2	-	.	gene_id "ENSG00000266279"; transcript_id "ENSE00002694383"
chr17	bjp	exon	48328434	48328645	2	-	.	gene_id "ENSG00000266279"; transcript_id "ENSE00002713353"
chr17	bjp	exon	48336592	48336729	2	-	.	gene_id "ENSG00000212206"; transcript_id "ENSE00001508688"
chr17	bjp	exon	48343794	48345469	2	-	.	gene_id "ENSG00000198844"; transcript_id "ENSG00000198844.5_M2"
chr17	bjp	exon	48346701	48346805	2	-	.	gene_id "ENSG00000198844"; transcript_id "ENSE00000855084"
chr17	bjp	exon	48346910	48346992	2	-	.	gene_id "ENSG00000198844"; transcript_id "ENSE00000855085"
chr17	bjp	exon	48347145	48347297	2	-	.	gene_id "ENSG00000198844"; transcript_id "ENSG00000198844.4_M2"
chr17	bjp	exon	48347394	48347554	2	-	.	gene_id "ENSG00000198844"; transcript_id "ENSG00000198844.3_M2"
chr17	bjp	exon	48347592	48347641	2	+	.	gene_id "ENSG00000226871"; transcript_id "ENSE00001629677_F2"
chr17	bjp	exon	48347735	48347738	2	+	.	gene_id "ENSG00000226871"; transcript_id "ENSE00001629677_F1"
chr17	bjp	exon	48347827	48347842	2	+	.	gene_id "ENSG00000226871"; transcript_id "ENSE00001643862_F2"
chr17	bjp	exon	48347918	48348216	2	+	.	gene_id "ENSG00000226871"; transcript_id "ENSE00001643862_F1"
chr17	bjp	exon	48350164	48350293	2	-	.	gene_id "ENSG00000198844"; transcript_id "ENSE00000683841"
chr17	bjp	exon	48350405	48350557	2	-	.	gene_id "ENSG00000198844"; transcript_id "ENSE00000683846"
chr17	bjp	exon	48350738	48350898	2	-	.	gene_id "ENSG00000198844"; transcript_id "ENSE00003554189"
chr17	bjp	exon	48351035	48351246	2	-	.	gene_id "ENSG00000198844"; transcript_id "ENSE00003547604"
chr17	bjp	exon	48351348	48351443	2	-	.	gene_id "ENSG00000198844"; transcript_id "ENSG00000198844.2_M2"
chr17	bjp	exon	48352269	48354320	2	-	.	gene_id "ENSG00000198844"; transcript_id "ENSG00000198844.1_M9"
chr17	bjp	exon	48355448	48355489	2	-	.	gene_id "ENSG00000198844"; transcript_id "ENSG00000198844.1_M2"
chr17	bjp	exon	48355969	48356071	2	-	.	gene_id "ENSG00000198844"; transcript_id "ENSG00000198844.1_M3"
chr17	bjp	exon	48369008	48369174	2	+	.	gene_id "ENSG00000271029"; transcript_id "ENSE00003470245"
chr17	bjp	exon	48370886	48371796	2	+	.	gene_id "ENSG00000125434"; transcript_id "ENSG00000125434.1_M6"
chr17	bjp	exon	48373649	48373714	2	+	.	gene_id "ENSG00000125434"; transcript_id "ENSE00001118095"
chr17	bjp	exon	48374751	48374903	2	+	.	gene_id "ENSG00000125434"; transcript_id "ENSE00001118092"
chr17	bjp	exon	48375260	48375394	2	+	.	gene_id "ENSG00000125434"; transcript_id "ENSE00000949096"
chr17	bjp	exon	48375558	48376143	2	+	.	gene_id "ENSG00000125434"; transcript_id "ENSG00000125434.3_M3"
chr17	bjp	exon	48376178	48376251	2	-	.	gene_id "ENSG00000108961"; transcript_id "ENSG00000108961.1_M3"
chr17	bjp	exon	48376383	48376592	2	-	.	gene_id "ENSG00000108961"; transcript_id "ENSG00000108961.1_M4"
chr17	bjp	exon	48377352	48377370	2	+	.	gene_id "ENSG00000125434"; transcript_id "ENSG00000125434.2_M3"
chr17	bjp	exon	48377740	48378469	2	+	.	gene_id "ENSG00000125434"; transcript_id "ENSG00000125434.1_M3"
chr17	bjp	exon	48387973	48388641	2	-	.	gene_id "ENSG00000269947"; transcript_id "ENSE00003243950"
chr17	bjp	exon	48408980	48409094	2	-	.	gene_id "ENSG00000178921"; transcript_id "ENSE00003531456"
chr17	bjp	exon	48409182	48409273	2	-	.	gene_id "ENSG00000178921"; transcript_id "ENSE00003611867"
chr17	bjp	exon	48409399	48410133	2	-	.	gene_id "ENSG00000178921"; transcript_id "ENSG00000178921.1_M5"
chr17	bjp	exon	48410281	48410400	2	-	.	gene_id "ENSG00000178921"; transcript_id "ENSG00000178921.7_M2"
chr17	bjp	exon	48410617	48410772	2	-	.	gene_id "ENSG00000178921"; transcript_id "ENSG00000178921.4_M3"
chr17	bjp	exon	48410995	48411078	2	-	.	gene_id "ENSG00000178921"; transcript_id "ENSE00003556635"
chr17	bjp	exon	48411166	48411346	2	-	.	gene_id "ENSG00000178921"; transcript_id "ENSE00003458639"
chr17	bjp	exon	48411509	48411739	2	-	.	gene_id "ENSG00000178921"; transcript_id "ENSE00003655672"
chr17	bjp	exon	48412013	48412184	2	-	.	gene_id "ENSG00000178921"; transcript_id "ENSG00000178921.6_M2"
chr17	bjp	exon	48412317	48412442	2	-	.	gene_id "ENSG00000178921"; transcript_id "ENSG00000178921.3_M3"
chr17	bjp	exon	48412718	48412879	2	-	.	gene_id "ENSG00000178921"; transcript_id "ENSE00003494127"
chr17	bjp	exon	48413018	48413079	2	-	.	gene_id "ENSG00000178921"; transcript_id "ENSE00003573098"
chr17	bjp	exon	48413389	48413545	2	-	.	gene_id "ENSG00000178921"; transcript_id "ENSG00000178921.5_M2"
chr17	bjp	exon	48413661	48413734	2	-	.	gene_id "ENSG00000178921"; transcript_id "ENSE00003528927"
chr17	bjp	exon	48414156	48414195	2	-	.	gene_id "ENSG00000178921"; transcript_id "ENSE00002732005"
chr17	bjp	exon	48418418	48418546	2	-	.	gene_id "ENSG00000178921"; transcript_id "ENSE00003515374"
chr17	bjp	exon	48418680	48418811	2	-	.	gene_id "ENSG00000178921"; transcript_id "ENSE00003566414"
chr17	bjp	exon	48419665	48419793	2	-	.	gene_id "ENSG00000178921"; transcript_id "ENSE00003619462"
chr17	bjp	exon	48419980	48420363	2	-	.	gene_id "ENSG00000178921"; transcript_id "ENSG00000178921.2_M3"
chr17	bjp	exon	48420720	48420825	2	-	.	gene_id "ENSG00000178921"; transcript_id "ENSG00000178921.4_M2"
chr17	bjp	exon	48420939	48421128	2	-	.	gene_id "ENSG00000178921"; transcript_id "ENSG00000178921.3_M2"
chr17	bjp	exon	48421498	48421603	2	-	.	gene_id "ENSG00000178921"; transcript_id "ENSG00000178921.2_M2"
chr17	bjp	exon	48422330	48422465	2	-	.	gene_id "ENSG00000178921"; transcript_id "ENSG00000178921.1_M2"
chr17	bjp	exon	48422551	48422788	2	-	.	gene_id "ENSG00000178921"; transcript_id "ENSG00000178921.1_M3"
chr17	bjp	exon	48426026	48426189	2	-	.	gene_id "ENSG00000178921"; transcript_id "ENSE00002706417"
chr17	bjp	exon	48426192	48426245	2	-	.	gene_id "ENSG00000178921"; transcript_id "ENSE00002229266"
chr17	bjp	exon	48427491	48427531	2	+	.	gene_id "ENSG00000178971"; transcript_id "ENSG00000178971.4_M3"
chr17	bjp	exon	48427678	48427916	2	-	.	gene_id "ENSG00000178921"; transcript_id "ENSE00002716858"
chr17	bjp	exon	48440055	48440395	2	+	.	gene_id "ENSG00000178971"; transcript_id "ENSG00000178971.9_M2"
chr17	bjp	exon	48440442	48440653	2	+	.	gene_id "ENSG00000178971"; transcript_id "ENSE00003568334"
chr17	bjp	exon	48441155	48441299	2	+	.	gene_id "ENSG00000178971"; transcript_id "ENSG00000178971.8_M2"
chr17	bjp	exon	48442337	48442621	2	+	.	gene_id "ENSG00000178971"; transcript_id "ENSG00000178971.7_M2"
chr17	bjp	exon	48442720	48442848	2	+	.	gene_id "ENSG00000178971"; transcript_id "ENSE00001334317"
chr17	bjp	exon	48443313	48443626	2	+	.	gene_id "ENSG00000178971"; transcript_id "ENSG00000178971.6_M2"
chr17	bjp	exon	48443753	48444224	2	+	.	gene_id "ENSG00000178971"; transcript_id "ENSG00000178971.1_M5"
chr17	bjp	exon	48445648	48445968	2	+	.	gene_id "ENSG00000178971"; transcript_id "ENSG00000178971.3_M3"
chr17	bjp	exon	48446032	48446319	2	+	.	gene_id "ENSG00000178971"; transcript_id "ENSG00000178971.5_M2"
chr17	bjp	exon	48446453	48446777	2	+	.	gene_id "ENSG00000178971"; transcript_id "ENSG00000178971.4_M2"
chr17	bjp	exon	48446865	48446954	2	+	.	gene_id "ENSG00000178971"; transcript_id "ENSE00003564070"
chr17	bjp	exon	48447211	48447404	2	+	.	gene_id "ENSG00000178971"; transcript_id "ENSG00000178971.3_M2"
chr17	bjp	exon	48447765	48448135	2	+	.	gene_id "ENSG00000178971"; transcript_id "ENSG00000178971.2_M2"
chr17	bjp	exon	48448230	48448807	2	+	.	gene_id "ENSG00000178971"; transcript_id "ENSG00000178971.1_M8"
chr17	bjp	exon	48449252	48449556	2	+	.	gene_id "ENSG00000178971"; transcript_id "ENSG00000178971.1_M6"
chr17	bjp	exon	48449806	48449971	2	+	.	gene_id "ENSG00000178971"; transcript_id "ENSG00000178971.2_M3"
chr17	bjp	exon	48450069	48450195	2	+	.	gene_id "ENSG00000178971"; transcript_id "ENSG00000178971.1_M2"
chr17	bjp	exon	48450379	48453865	2	+	.	gene_id "ENSG00000178971"; transcript_id "ENSG00000178971.1_M3"
chr17	bjp	exon	48454655	48454886	2	+	.	gene_id "ENSG00000178977"; transcript_id "ENSE00001235160"
chr17	bjp	exon	48455424	48456405	2	+	.	gene_id "ENSG00000178977"; transcript_id "ENSE00001235170"
chr17	bjp	exon	48457191	48458067	2	+	.	gene_id "ENSG00000178977"; transcript_id "ENSE00001334684"
chr17	bjp	exon	48515146	48515225	2	+	.	gene_id "ENSG00000220205"; transcript_id "ENSE00001945974"
chr17	bjp	exon	48515718	48516256	2	+	.	gene_id "ENSG00000220205"; transcript_id "ENSG00000220205.1_M3"
chr17	bjp	exon	48516331	48516451	2	+	.	gene_id "ENSG00000220205"; transcript_id "ENSE00003473984"
chr17	bjp	exon	48516934	48517092	2	+	.	gene_id "ENSG00000220205"; transcript_id "ENSE00003464967"
chr17	bjp	exon	48517176	48519555	2	+	.	gene_id "ENSG00000220205"; transcript_id "ENSG00000220205.1_M5"
chr17	bjp	exon	48522236	48522435	2	+	.	gene_id "ENSG00000179094"; transcript_id "ENSG00000179094.4_M4"
chr17	bjp	exon	48526311	48526409	2	+	.	gene_id "ENSG00000179094"; transcript_id "ENSG00000179094.4_M3"
chr17	bjp	exon	48527934	48528317	2	+	.	gene_id "ENSG00000179094"; transcript_id "ENSG00000179094.3_M3"
chr17	bjp	exon	48528432	48528530	2	+	.	gene_id "ENSG00000179094"; transcript_id "ENSG00000179094.8_M2"
chr17	bjp	exon	48528624	48528778	2	+	.	gene_id "ENSG00000179094"; transcript_id "ENSG00000179094.2_M3"
chr17	bjp	exon	48528873	48528994	2	+	.	gene_id "ENSG00000179094"; transcript_id "ENSE00003534537"
chr17	bjp	exon	48529086	48529510	2	+	.	gene_id "ENSG00000179094"; transcript_id "ENSG00000179094.3_M4"
chr17	bjp	exon	48529747	48530092	2	+	.	gene_id "ENSG00000179094"; transcript_id "ENSG00000179094.7_M2"
chr17	bjp	exon	48530477	48530555	2	+	.	gene_id "ENSG00000179094"; transcript_id "ENSE00003540385"
chr17	bjp	exon	48530633	48531060	2	+	.	gene_id "ENSG00000179094"; transcript_id "ENSG00000179094.1_M3"
chr17	bjp	exon	48531152	48531264	2	+	.	gene_id "ENSG00000179094"; transcript_id "ENSG00000179094.2_M4"
chr17	bjp	exon	48531353	48531865	2	+	.	gene_id "ENSG00000179094"; transcript_id "ENSG00000179094.2_M5"
chr17	bjp	exon	48531969	48532140	2	+	.	gene_id "ENSG00000179094"; transcript_id "ENSG00000179094.6_M2"
chr17	bjp	exon	48532232	48532362	2	+	.	gene_id "ENSG00000179094"; transcript_id "ENSG00000179094.5_M2"
chr17	bjp	exon	48532597	48532776	2	+	.	gene_id "ENSG00000179094"; transcript_id "ENSG00000179094.4_M2"
chr17	bjp	exon	48533563	48533661	2	+	.	gene_id "ENSG00000179094"; transcript_id "ENSE00002734858_F2"
chr17	bjp	exon	48533740	48534682	2	+	.	gene_id "ENSG00000179094"; transcript_id "ENSG00000179094.1_M7"
chr17	bjp	exon	48534861	48535471	2	+	.	gene_id "ENSG00000179094"; transcript_id "ENSG00000179094.1_M4"
chr17	bjp	exon	48535902	48536189	2	+	.	gene_id "ENSG00000179094"; transcript_id "ENSG00000179094.3_M2"
chr17	bjp	exon	48536267	48536468	2	+	.	gene_id "ENSG00000179094"; transcript_id "ENSG00000179094.2_M2"
chr17	bjp	exon	48536546	48536932	2	+	.	gene_id "ENSG00000179094"; transcript_id "ENSG00000179094.1_M2"
chr17	bjp	exon	48537429	48538295	2	+	.	gene_id "ENSG00000179094"; transcript_id "ENSG00000179094.1_M5"
chr17	bjp	exon	48554689	48554738	2	+	.	gene_id "ENSG00000179111"; transcript_id "ENSG00000179111.1_M2"
chr17	bjp	exon	48555276	48555461	2	+	.	gene_id "ENSG00000179111"; transcript_id "ENSE00002721368"
chr17	bjp	exon	48555655	48555750	2	+	.	gene_id "ENSG00000179111"; transcript_id "ENSE00001238000"
chr17	bjp	exon	48556351	48556438	2	+	.	gene_id "ENSG00000179111"; transcript_id "ENSE00001237988"
chr17	bjp	exon	48556744	48558190	2	+	.	gene_id "ENSG00000179111"; transcript_id "ENSG00000179111.1_M3"
chr17	bjp	exon	48559711	48560062	2	+	.	gene_id "ENSG00000179148"; transcript_id "ENSE00002287019"
chr17	bjp	exon	48560246	48560918	2	+	.	gene_id "ENSG00000179148"; transcript_id "ENSG00000179148.1_M3"
chr17	bjp	exon	48561793	48561997	2	+	.	gene_id "ENSG00000179148"; transcript_id "ENSE00001238556"
chr17	bjp	exon	48563085	48563166	2	+	.	gene_id "ENSG00000179148"; transcript_id "ENSE00001238549"
chr17	bjp	exon	48563716	48563835	2	+	.	gene_id "ENSG00000179148"; transcript_id "ENSE00001238541"
chr17	bjp	exon	48564163	48564288	2	+	.	gene_id "ENSG00000179148"; transcript_id "ENSE00001238533"
chr17	bjp	exon	48566574	48566677	2	+	.	gene_id "ENSG00000179148"; transcript_id "ENSE00001238522"
chr17	bjp	exon	48567237	48567409	2	+	.	gene_id "ENSG00000179148"; transcript_id "ENSE00001238514"
chr17	bjp	exon	48568240	48568383	2	+	.	gene_id "ENSG00000179148"; transcript_id "ENSE00001238503"
chr17	bjp	exon	48568473	48568676	2	+	.	gene_id "ENSG00000179148"; transcript_id "ENSE00001238492"
chr17	bjp	exon	48568766	48568852	2	+	.	gene_id "ENSG00000179148"; transcript_id "ENSE00001238484"
chr17	bjp	exon	48569425	48569594	2	+	.	gene_id "ENSG00000179148"; transcript_id "ENSE00001238474"
chr17	bjp	exon	48570179	48570300	2	+	.	gene_id "ENSG00000179148"; transcript_id "ENSE00001238466"
chr17	bjp	exon	48574317	48574417	2	+	.	gene_id "ENSG00000179148"; transcript_id "ENSE00001238458"
chr17	bjp	exon	48575017	48575209	2	+	.	gene_id "ENSG00000179148"; transcript_id "ENSG00000179148.1_M2"
chr17	bjp	exon	48581726	48582633	2	+	.	gene_id "ENSG00000179148"; transcript_id "ENSG00000179148.1_M4"
chr17	bjp	exon	48590396	48590487	2	-	.	gene_id "ENSG00000264005"; transcript_id "ENSE00002730206"
chr17	bjp	exon	48590840	48591255	2	+	.	gene_id "ENSG00000179477"; transcript_id "ENSE00001239826"
chr17	bjp	exon	48592311	48592510	2	+	.	gene_id "ENSG00000179477"; transcript_id "ENSE00001239810"
chr17	bjp	exon	48596943	48597320	2	-	.	gene_id "ENSG00000214999"; transcript_id "ENSE00001538086_F5"
chr17	bjp	exon	48597403	48597531	2	-	.	gene_id "ENSG00000214999"; transcript_id "ENSE00001538086_F4"
chr17	bjp	exon	48597625	48597727	2	-	.	gene_id "ENSG00000214999"; transcript_id "ENSE00001538086_F3"
chr17	bjp	exon	48597851	48598169	2	-	.	gene_id "ENSG00000214999"; transcript_id "ENSE00001538086_F2"
chr17	bjp	exon	48598274	48598412	2	-	.	gene_id "ENSG00000214999"; transcript_id "ENSE00001538086_F1"
chr17	bjp	exon	48598704	48598739	2	+	.	gene_id "ENSG00000179477"; transcript_id "ENSG00000179477.2_M3"
chr17	bjp	exon	48598969	48598983	2	+	.	gene_id "ENSG00000179477"; transcript_id "ENSE00003477287_F2"
chr17	bjp	exon	48599027	48599112	2	+	.	gene_id "ENSG00000179477"; transcript_id "ENSG00000179477.2_M2"
chr17	bjp	exon	48601283	48601486	2	+	.	gene_id "ENSG00000179477"; transcript_id "ENSE00003468250"
chr17	bjp	exon	48601733	48601819	2	+	.	gene_id "ENSG00000179477"; transcript_id "ENSE00003505084"
chr17	bjp	exon	48602132	48602301	2	+	.	gene_id "ENSG00000179477"; transcript_id "ENSG00000179477.1_M3"
chr17	bjp	exon	48602760	48602881	2	+	.	gene_id "ENSG00000179477"; transcript_id "ENSE00001239738"
chr17	bjp	exon	48604720	48604820	2	+	.	gene_id "ENSG00000179477"; transcript_id "ENSE00001239731"
chr17	bjp	exon	48605159	48605329	2	+	.	gene_id "ENSG00000179477"; transcript_id "ENSG00000179477.1_M2"
chr17	bjp	exon	48605527	48605846	2	+	.	gene_id "ENSG00000179477"; transcript_id "ENSE00001483924"
chr17	bjp	exon	48605953	48606099	2	-	.	gene_id "ENSG00000275011"; transcript_id "ENSE00003721482"
chr17	bjp	exon	48606531	48606707	2	-	.	gene_id "ENSG00000275011"; transcript_id "ENSE00003740819"
chr17	bjp	exon	48606801	48606901	2	-	.	gene_id "ENSG00000275011"; transcript_id "ENSE00003746365"
chr17	bjp	exon	48606977	48607098	2	-	.	gene_id "ENSG00000275011"; transcript_id "ENSE00003741701"
chr17	bjp	exon	48609193	48609394	2	-	.	gene_id "ENSG00000275011"; transcript_id "ENSE00003744565"
chr17	bjp	exon	48610471	48610620	2	-	.	gene_id "ENSG00000275011"; transcript_id "ENSE00003738750"
chr17	bjp	exon	48611134	48611328	2	-	.	gene_id "ENSG00000275011"; transcript_id "ENSE00003729208"
chr17	bjp	exon	48614343	48614435	2	-	.	gene_id "ENSG00000275011"; transcript_id "ENSE00003739031"
chr17	bjp	exon	48620941	48620990	2	+	.	gene_id "ENSG00000263427"; transcript_id "ENSE00002721105"
chr17	bjp	exon	48621871	48622337	2	+	.	gene_id "ENSG00000263427"; transcript_id "ENSE00002715884"
chr17	bjp	exon	48629383	48630131	2	-	.	gene_id "ENSG00000179593"; transcript_id "ENSG00000179593.1_M4"
chr17	bjp	exon	48630602	48630772	2	-	.	gene_id "ENSG00000179593"; transcript_id "ENSE00003541733"
chr17	bjp	exon	48630853	48630953	2	-	.	gene_id "ENSG00000179593"; transcript_id "ENSE00003466155"
chr17	bjp	exon	48631137	48631258	2	-	.	gene_id "ENSG00000179593"; transcript_id "ENSG00000179593.2_M2"
chr17	bjp	exon	48631440	48631609	2	-	.	gene_id "ENSG00000179593"; transcript_id "ENSG00000179593.1_M2"
chr17	bjp	exon	48631762	48631848	2	-	.	gene_id "ENSG00000179593"; transcript_id "ENSE00003660586"
chr17	bjp	exon	48632830	48633033	2	-	.	gene_id "ENSG00000179593"; transcript_id "ENSE00003468311"
chr17	bjp	exon	48633132	48633278	2	-	.	gene_id "ENSG00000179593"; transcript_id "ENSE00003484397"
chr17	bjp	exon	48633515	48633687	2	-	.	gene_id "ENSG00000179593"; transcript_id "ENSE00003528387"
chr17	bjp	exon	48635674	48636189	2	-	.	gene_id "ENSG00000179593"; transcript_id "ENSG00000179593.1_M3"
chr17	bjp	exon	48638587	48638668	2	-	.	gene_id "ENSG00000179593"; transcript_id "ENSE00003589047"
chr17	bjp	exon	48638965	48639184	2	-	.	gene_id "ENSG00000179593"; transcript_id "ENSE00003462789"
chr17	bjp	exon	48639269	48639554	2	-	.	gene_id "ENSG00000179593"; transcript_id "ENSG00000179593.1_M5"
chr17	bjp	exon	48660028	48660407	2	-	.	gene_id "ENSG00000250310"; transcript_id "ENSE00002056282"
chr17	bjp	exon	48690532	48690947	2	+	.	gene_id "ENSG00000182575"; transcript_id "ENSG00000182575.1_M2"
chr17	bjp	exon	48692442	48692635	2	-	.	gene_id "ENSG00000250310"; transcript_id "ENSE00002086956"
chr17	bjp	exon	48693270	48698500	2	+	.	gene_id "ENSG00000182575"; transcript_id "ENSG00000182575.1_M4"
chr17	bjp	exon	48713569	48716292	2	-	.	gene_id "ENSG00000121067"; transcript_id "ENSG00000121067.1_M7"
chr17	bjp	exon	48716342	48717059	2	-	.	gene_id "ENSG00000121067"; transcript_id "ENSG00000121067.1_M3"
chr17	bjp	exon	48721728	48722032	2	-	.	gene_id "ENSG00000121067"; transcript_id "ENSG00000121067.2_M3"
chr17	bjp	exon	48725931	48726108	2	-	.	gene_id "ENSG00000121067"; transcript_id "ENSG00000121067.1_M4"
chr17	bjp	exon	48727438	48727600	2	-	.	gene_id "ENSG00000121067"; transcript_id "ENSE00002022556"
chr17	bjp	exon	48733158	48733217	2	-	.	gene_id "ENSG00000121067"; transcript_id "ENSE00002043110"
chr17	bjp	exon	48733636	48733763	2	-	.	gene_id "ENSG00000121067"; transcript_id "ENSG00000121067.1_M2"
chr17	bjp	exon	48733889	48734040	2	-	.	gene_id "ENSG00000121067"; transcript_id "ENSG00000121067.2_M4"
chr17	bjp	exon	48735276	48735325	2	-	.	gene_id "ENSG00000121067"; transcript_id "ENSE00002054699"
chr17	bjp	exon	48736601	48736722	2	-	.	gene_id "ENSG00000121067"; transcript_id "ENSG00000121067.3_M3"
chr17	bjp	exon	48737070	48737532	2	-	.	gene_id "ENSG00000121067"; transcript_id "ENSG00000121067.2_M2"
chr17	bjp	exon	48750869	48750985	2	-	.	gene_id "ENSG00000121067"; transcript_id "ENSE00002069921"
chr17	bjp	exon	48751431	48751481	2	-	.	gene_id "ENSG00000121067"; transcript_id "ENSE00001471192"
chr17	bjp	exon	48760807	48761326	2	-	.	gene_id "ENSG00000121067"; transcript_id "ENSG00000121067.3_M2"
chr17	bjp	exon	48782683	48782734	2	-	.	gene_id "ENSG00000121067"; transcript_id "ENSE00002084532"
chr17	bjp	exon	48792674	48792975	2	-	.	gene_id "ENSG00000121067"; transcript_id "ENSG00000121067.1_M13"
chr17	bjp	exon	48815672	48817867	2	-	.	gene_id "ENSG00000121073"; transcript_id "ENSG00000121073.1_M10"
chr17	bjp	exon	48817917	48818939	2	-	.	gene_id "ENSG00000121073"; transcript_id "ENSG00000121073.1_M9"
chr17	bjp	exon	48819785	48821073	2	-	.	gene_id "ENSG00000121073"; transcript_id "ENSG00000121073.1_M13"
chr17	bjp	exon	48821692	48821987	2	-	.	gene_id "ENSG00000121073"; transcript_id "ENSG00000121073.1_M3"
chr17	bjp	exon	48822070	48822926	2	-	.	gene_id "ENSG00000121073"; transcript_id "ENSG00000121073.1_M12"
chr17	bjp	exon	48823061	48823202	2	+	.	gene_id "ENSG00000250751"; transcript_id "ENSE00002029706"
chr17	bjp	exon	48823495	48823744	2	-	.	gene_id "ENSG00000121073"; transcript_id "ENSE00002064673"
chr17	bjp	exon	48825059	48826283	2	-	.	gene_id "ENSG00000121104"; transcript_id "ENSG00000121104.1_M3"
chr17	bjp	exon	48831032	48831182	2	-	.	gene_id "ENSG00000121104"; transcript_id "ENSG00000121104.1_M2"
chr17	bjp	exon	48832381	48832582	2	-	.	gene_id "ENSG00000121104"; transcript_id "ENSG00000121104.1_M6"
chr17	bjp	exon	48832836	48832912	2	-	.	gene_id "ENSG00000121104"; transcript_id "ENSE00002031440"
chr17	bjp	exon	48834511	48834642	2	+	.	gene_id "ENSG00000250751"; transcript_id "ENSE00002026900_F1"
chr17	bjp	exon	48834778	48834943	2	+	.	gene_id "ENSG00000250751"; transcript_id "ENSE00002026900_F2"
chr17	bjp	exon	48835209	48835319	2	-	.	gene_id "ENSG00000121104"; transcript_id "ENSG00000121104.2_M3"
chr17	bjp	exon	48837378	48837473	2	-	.	gene_id "ENSG00000121104"; transcript_id "ENSG00000121104.2_M2"
chr17	bjp	exon	48839260	48839393	2	-	.	gene_id "ENSG00000121104"; transcript_id "ENSE00002048084"
chr17	bjp	exon	48847440	48847831	2	-	.	gene_id "ENSG00000121104"; transcript_id "ENSG00000121104.3_M2"
chr17	bjp	exon	48862090	48862172	2	-	.	gene_id "ENSG00000121104"; transcript_id "ENSE00002075776"
chr17	bjp	exon	48878830	48879105	2	-	.	gene_id "ENSG00000121104"; transcript_id "ENSG00000121104.4_M2"
chr17	bjp	exon	48880514	48880642	2	-	.	gene_id "ENSG00000121104"; transcript_id "ENSE00002053272"
chr17	bjp	exon	48903469	48903526	2	-	.	gene_id "ENSG00000121104"; transcript_id "ENSG00000121104.1_M4"
chr17	bjp	exon	48903822	48903961	2	-	.	gene_id "ENSG00000121104"; transcript_id "ENSE00002074939_F2"
chr17	bjp	exon	48904035	48904152	2	-	.	gene_id "ENSG00000121104"; transcript_id "ENSG00000121104.5_M2"
chr17	bjp	exon	48904284	48904345	2	+	.	gene_id "ENSG00000136504"; transcript_id "ENSE00002048818"
chr17	bjp	exon	48904639	48904951	2	+	.	gene_id "ENSG00000136504"; transcript_id "ENSE00002034576"
chr17	bjp	exon	48906873	48907020	2	+	.	gene_id "ENSG00000136504"; transcript_id "ENSE00003544644"
chr17	bjp	exon	48911720	48911896	2	+	.	gene_id "ENSG00000136504"; transcript_id "ENSE00003507317"
chr17	bjp	exon	48913297	48913536	2	+	.	gene_id "ENSG00000136504"; transcript_id "ENSG00000136504.1_M2"
chr17	bjp	exon	48920353	48920435	2	+	.	gene_id "ENSG00000136504"; transcript_id "ENSE00001109544"
chr17	bjp	exon	48924105	48924194	2	+	.	gene_id "ENSG00000136504"; transcript_id "ENSE00001109542"
chr17	bjp	exon	48926463	48926561	2	+	.	gene_id "ENSG00000136504"; transcript_id "ENSG00000136504.2_M2"
chr17	bjp	exon	48929936	48930058	2	+	.	gene_id "ENSG00000136504"; transcript_id "ENSG00000136504.3_M2"
chr17	bjp	exon	48930316	48930596	2	+	.	gene_id "ENSG00000136504"; transcript_id "ENSG00000136504.1_M3"
chr17	bjp	exon	48936494	48936791	2	+	.	gene_id "ENSG00000136504"; transcript_id "ENSG00000136504.1_M4"
chr17	bjp	exon	48938202	48938643	2	+	.	gene_id "ENSG00000136504"; transcript_id "ENSG00000136504.2_M3"
chr17	bjp	exon	48939487	48939745	2	+	.	gene_id "ENSG00000136504"; transcript_id "ENSE00002046955"
chr17	bjp	exon	48941010	48941387	2	+	.	gene_id "ENSG00000136504"; transcript_id "ENSG00000136504.3_M3"
chr17	bjp	exon	48941703	48942140	2	+	.	gene_id "ENSG00000136504"; transcript_id "ENSG00000136504.2_M4"
chr17	bjp	exon	48949605	48950081	2	+	.	gene_id "ENSG00000136504"; transcript_id "ENSE00002293812_F2"
chr17	bjp	exon	48951405	48951505	2	+	.	gene_id "ENSG00000262837"; transcript_id "ENSE00002656450"
chr17	bjp	exon	48953360	48953724	2	-	.	gene_id "ENSG00000176358"; transcript_id "ENSE00001332698"
chr17	bjp	exon	48954899	48954958	2	-	.	gene_id "ENSG00000176358"; transcript_id "ENSE00001376294"
chr17	bjp	exon	48956596	48956628	2	-	.	gene_id "ENSG00000176358"; transcript_id "ENSE00001332699"
chr17	bjp	exon	48959095	48959196	2	-	.	gene_id "ENSG00000176358"; transcript_id "ENSG00000176358.1_M4"
chr17	bjp	exon	48960980	48961076	2	+	.	gene_id "ENSG00000204584"; transcript_id "ENSE00001471116"
chr17	bjp	exon	48961215	48961311	2	+	.	gene_id "ENSG00000204584"; transcript_id "ENSE00001471115"
chr17	bjp	exon	48962013	48962657	2	+	.	gene_id "ENSG00000204584"; transcript_id "ENSE00001471112_F1"
chr17	bjp	exon	48963087	48963908	2	+	.	gene_id "ENSG00000204584"; transcript_id "ENSE00001471112_F2"
chr17	bjp	exon	49002664	49002738	2	+	.	gene_id "ENSG00000248954"; transcript_id "ENSE00002080782"
chr17	bjp	exon	49003177	49003384	2	+	.	gene_id "ENSG00000248954"; transcript_id "ENSE00002067348"
chr17	bjp	exon	49011069	49011155	2	+	.	gene_id "ENSG00000248954"; transcript_id "ENSE00002039228"
chr17	bjp	exon	49013119	49014206	2	+	.	gene_id "ENSG00000248954"; transcript_id "ENSE00002031602"
chr17	bjp	exon	49015573	49015931	2	+	.	gene_id "ENSG00000248954"; transcript_id "ENSE00002043611"
chr17	bjp	exon	49029072	49029175	2	+	.	gene_id "ENSG00000254039"; transcript_id "ENSE00002100432"
chr17	bjp	exon	49029792	49029899	2	+	.	gene_id "ENSG00000254039"; transcript_id "ENSE00002126764"
chr17	bjp	exon	49047426	49047606	2	+	.	gene_id "ENSG00000254039"; transcript_id "ENSE00002114350"
chr17	bjp	exon	49053812	49054487	2	+	.	gene_id "ENSG00000249176"; transcript_id "ENSE00002057042"
chr17	bjp	exon	49080296	49080397	2	-	.	gene_id "ENSG00000199492"; transcript_id "ENSE00001437385"
chr17	bjp	exon	49083191	49083260	2	+	.	gene_id "ENSG00000108813"; transcript_id "ENSE00002083680"
chr17	bjp	exon	49083395	49083973	2	+	.	gene_id "ENSG00000108813"; transcript_id "ENSG00000108813.1_M3"
chr17	bjp	exon	49086190	49089185	2	+	.	gene_id "ENSG00000108813"; transcript_id "ENSG00000108813.1_M10"
chr17	bjp	exon	49104242	49106103	2	-	.	gene_id "ENSG00000064195"; transcript_id "ENSG00000064195.1_M2"
chr17	bjp	exon	49107671	49107974	2	-	.	gene_id "ENSG00000064195"; transcript_id "ENSG00000064195.2_M2"
chr17	bjp	exon	49108945	49109495	2	-	.	gene_id "ENSG00000064195"; transcript_id "ENSE00002024502"
chr17	bjp	exon	49111172	49111305	2	+	.	gene_id "ENSG00000248172"; transcript_id "ENSE00002036407"
chr17	bjp	exon	49131744	49132193	2	+	.	gene_id "ENSG00000248172"; transcript_id "ENSE00002060867"
chr17	bjp	exon	49171340	49171474	2	-	.	gene_id "ENSG00000246640"; transcript_id "ENSE00001961305"
chr17	bjp	exon	49173486	49173596	2	-	.	gene_id "ENSG00000246640"; transcript_id "ENSE00001981675"
chr17	bjp	exon	49173822	49173870	2	+	.	gene_id "ENSG00000005884"; transcript_id "ENSE00002052050"
chr17	bjp	exon	49173922	49174499	2	+	.	gene_id "ENSG00000005884"; transcript_id "ENSG00000005884.1_M5"
chr17	bjp	exon	49181384	49183885	2	+	.	gene_id "ENSG00000005884"; transcript_id "ENSG00000005884.1_M4"
chr17	bjp	exon	49185931	49186180	2	+	.	gene_id "ENSG00000005884"; transcript_id "ENSE00003661042"
chr17	bjp	exon	49188694	49188780	2	+	.	gene_id "ENSG00000005884"; transcript_id "ENSG00000005884.1_M2"
chr17	bjp	exon	49189601	49190043	2	+	.	gene_id "ENSG00000005884"; transcript_id "ENSG00000005884.1_M3"
chr17	bjp	exon	49191781	49191869	2	+	.	gene_id "ENSG00000005884"; transcript_id "ENSE00003561204"
chr17	bjp	exon	49192009	49192157	2	+	.	gene_id "ENSG00000005884"; transcript_id "ENSG00000005884.2_M3"
chr17	bjp	exon	49192313	49192399	2	+	.	gene_id "ENSG00000005884"; transcript_id "ENSG00000005884.2_M2"
chr17	bjp	exon	49193324	49193600	2	+	.	gene_id "ENSG00000005884"; transcript_id "ENSG00000005884.2_M5"
chr17	bjp	exon	49194191	49194340	2	+	.	gene_id "ENSG00000005884"; transcript_id "ENSE00003500381"
chr17	bjp	exon	49194446	49195309	2	+	.	gene_id "ENSG00000005884"; transcript_id "ENSG00000005884.1_M8"
chr17	bjp	exon	49195866	49195987	2	+	.	gene_id "ENSG00000005884"; transcript_id "ENSG00000005884.3_M2"
chr17	bjp	exon	49196069	49196146	2	+	.	gene_id "ENSG00000005884"; transcript_id "ENSE00003532073"
chr17	bjp	exon	49196686	49196878	2	+	.	gene_id "ENSG00000005884"; transcript_id "ENSG00000005884.4_M2"
chr17	bjp	exon	49196938	49197120	2	+	.	gene_id "ENSG00000005884"; transcript_id "ENSE00003460616"
chr17	bjp	exon	49197297	49197419	2	+	.	gene_id "ENSG00000005884"; transcript_id "ENSG00000005884.5_M2"
chr17	bjp	exon	49198124	49198237	2	+	.	gene_id "ENSG00000005884"; transcript_id "ENSG00000005884.6_M2"
chr17	bjp	exon	49198955	49199051	2	+	.	gene_id "ENSG00000005884"; transcript_id "ENSE00002064621"
chr17	bjp	exon	49199168	49199266	2	+	.	gene_id "ENSG00000005884"; transcript_id "ENSG00000005884.7_M2"
chr17	bjp	exon	49205385	49206919	2	+	.	gene_id "ENSG00000005884"; transcript_id "ENSG00000005884.8_M2"
chr17	bjp	exon	49207263	49207416	2	+	.	gene_id "ENSG00000005884"; transcript_id "ENSG00000005884.9_M2"
chr17	bjp	exon	49208154	49209522	2	+	.	gene_id "ENSG00000005884"; transcript_id "ENSG00000005884.3_M5"
chr17	bjp	exon	49213098	49213680	2	+	.	gene_id "ENSG00000276851"; transcript_id "ENSE00003754217"
chr17	bjp	exon	49214309	49214587	2	+	.	gene_id "ENSG00000005882"; transcript_id "ENSG00000005882.1_M4"
chr17	bjp	exon	49214729	49215320	2	+	.	gene_id "ENSG00000005882"; transcript_id "ENSG00000005882.2_M4"
chr17	bjp	exon	49216457	49216830	2	+	.	gene_id "ENSG00000005882"; transcript_id "ENSG00000005882.3_M4"
chr17	bjp	exon	49217494	49217933	2	-	.	gene_id "ENSG00000275025"; transcript_id "ENSE00003743455"
chr17	bjp	exon	49219736	49220097	2	-	.	gene_id "ENSG00000250282"; transcript_id "ENSE00002049197"
chr17	bjp	exon	49220888	49220955	2	-	.	gene_id "ENSG00000250282"; transcript_id "ENSE00002057975"
chr17	bjp	exon	49224308	49224471	2	+	.	gene_id "ENSG00000005882"; transcript_id "ENSG00000005882.2_M2"
chr17	bjp	exon	49224914	49225397	2	+	.	gene_id "ENSG00000005882"; transcript_id "ENSG00000005882.1_M3"
chr17	bjp	exon	49225470	49225912	2	+	.	gene_id "ENSG00000005882"; transcript_id "ENSG00000005882.2_M3"
chr17	bjp	exon	49226105	49226182	2	+	.	gene_id "ENSG00000005882"; transcript_id "ENSG00000005882.3_M2"
chr17	bjp	exon	49227030	49227446	2	+	.	gene_id "ENSG00000005882"; transcript_id "ENSG00000005882.1_M7"
chr17	bjp	exon	49227641	49227748	2	+	.	gene_id "ENSG00000005882"; transcript_id "ENSE00003634327"
chr17	bjp	exon	49228319	49228432	2	+	.	gene_id "ENSG00000005882"; transcript_id "ENSE00003465791"
chr17	bjp	exon	49228989	49229071	2	+	.	gene_id "ENSG00000005882"; transcript_id "ENSG00000005882.1_M5"
chr17	bjp	exon	49231186	49234058	2	-	.	gene_id "ENSG00000167100"; transcript_id "ENSG00000167100.1_M9"
chr17	bjp	exon	49234598	49234757	2	-	.	gene_id "ENSG00000167100"; transcript_id "ENSE00003630211"
chr17	bjp	exon	49234864	49234938	2	-	.	gene_id "ENSG00000167100"; transcript_id "ENSE00003610984"
chr17	bjp	exon	49235037	49235321	2	-	.	gene_id "ENSG00000167100"; transcript_id "ENSG00000167100.1_M3"
chr17	bjp	exon	49236451	49236843	2	-	.	gene_id "ENSG00000167100"; transcript_id "ENSG00000167100.1_M2"
chr17	bjp	exon	49237097	49237371	2	-	.	gene_id "ENSG00000167100"; transcript_id "ENSG00000167100.2_M2"
chr17	bjp	exon	49242563	49242634	2	-	.	gene_id "ENSG00000167100"; transcript_id "ENSE00002025620"
chr17	bjp	exon	49243121	49243199	2	-	.	gene_id "ENSG00000167100"; transcript_id "ENSE00002026010"
chr17	bjp	exon	49243950	49244004	2	-	.	gene_id "ENSG00000167100"; transcript_id "ENSG00000167100.3_M2"
chr17	bjp	exon	49244124	49244393	2	-	.	gene_id "ENSG00000167100"; transcript_id "ENSG00000167100.4_M2"
chr17	bjp	exon	49248530	49248885	2	-	.	gene_id "ENSG00000167100"; transcript_id "ENSG00000167100.1_M5"
chr17	bjp	exon	49252697	49254348	2	-	.	gene_id "ENSG00000108819"; transcript_id "ENSE00003713208"
chr17	bjp	exon	49254517	49254549	2	-	.	gene_id "ENSG00000108819"; transcript_id "ENSE00003714063_F1"
chr17	bjp	exon	49254614	49254641	2	+	.	gene_id "ENSG00000236472"; transcript_id "ENSE00001654690_F1"
chr17	bjp	exon	49254932	49255161	2	-	.	gene_id "ENSG00000108819"; transcript_id "ENSE00003745842"
chr17	bjp	exon	49256257	49256372	2	+	.	gene_id "ENSG00000236472"; transcript_id "ENSE00001625350"
chr17	bjp	exon	49258209	49258262	2	-	.	gene_id "ENSG00000108819"; transcript_id "ENSE00003748577"
chr17	bjp	exon	49258375	49258527	2	-	.	gene_id "ENSG00000108819"; transcript_id "ENSG00000108819.1_M2"
chr17	bjp	exon	49259039	49259306	2	-	.	gene_id "ENSG00000108819"; transcript_id "ENSG00000108819.2_M2"
chr17	bjp	exon	49260216	49260320	2	-	.	gene_id "ENSG00000108819"; transcript_id "ENSE00003650927"
chr17	bjp	exon	49262552	49262672	2	-	.	gene_id "ENSG00000108819"; transcript_id "ENSE00003668604"
chr17	bjp	exon	49264063	49264072	2	-	.	gene_id "ENSG00000108819"; transcript_id "ENSG00000108819.3_M2"
chr17	bjp	exon	49264181	49264195	2	-	.	gene_id "ENSG00000108819"; transcript_id "ENSE00003714704_F2"
chr17	bjp	exon	49264975	49265126	2	+	.	gene_id "ENSG00000236472"; transcript_id "ENSE00001748349"
chr17	bjp	exon	49268088	49269575	2	-	.	gene_id "ENSG00000108819"; transcript_id "ENSE00003746640"
chr17	bjp	exon	49277294	49277584	2	-	.	gene_id "ENSG00000253730"; transcript_id "ENSE00002099000"
chr17	bjp	exon	49280048	49280303	2	-	.	gene_id "ENSG00000253730"; transcript_id "ENSE00002104813"
chr17	bjp	exon	49282556	49283246	2	-	.	gene_id "ENSG00000261959"; transcript_id "ENSE00002639095_F1"
chr17	bjp	exon	49283350	49284349	2	-	.	gene_id "ENSG00000261959"; transcript_id "ENSE00002639095_F2"
chr17	bjp	exon	49285017	49285168	2	+	.	gene_id "ENSG00000108823"; transcript_id "ENSG00000108823.1_M5"
chr17	bjp	exon	49286371	49286490	2	+	.	gene_id "ENSG00000108823"; transcript_id "ENSE00003621460"
chr17	bjp	exon	49286584	49286739	2	+	.	gene_id "ENSG00000108823"; transcript_id "ENSG00000108823.1_M2"
chr17	bjp	exon	49286950	49287022	2	+	.	gene_id "ENSG00000108823"; transcript_id "ENSE00003495581"
chr17	bjp	exon	49287377	49287575	2	+	.	gene_id "ENSG00000108823"; transcript_id "ENSG00000108823.1_M3"
chr17	bjp	exon	49288095	49288991	2	+	.	gene_id "ENSG00000108823"; transcript_id "ENSG00000108823.2_M3"
chr17	bjp	exon	49289155	49289363	2	+	.	gene_id "ENSG00000108823"; transcript_id "ENSE00001018428"
chr17	bjp	exon	49289652	49289678	2	+	.	gene_id "ENSG00000108823"; transcript_id "ENSE00003549815"
chr17	bjp	exon	49290440	49291189	2	-	.	gene_id "ENSG00000188662"; transcript_id "ENSG00000188662.1_M2"
chr17	bjp	exon	49291417	49291444	2	+	.	gene_id "ENSG00000108823"; transcript_id "ENSE00002065328"
chr17	bjp	exon	49294184	49294459	2	+	.	gene_id "ENSG00000108823"; transcript_id "ENSG00000108823.1_M4"
chr17	bjp	exon	49294723	49294941	2	+	.	gene_id "ENSG00000108823"; transcript_id "ENSG00000108823.1_M6"
chr17	bjp	exon	49299715	49300190	2	-	.	gene_id "ENSG00000188662"; transcript_id "ENSE00002080987"
chr17	bjp	exon	49302303	49304665	2	-	.	gene_id "ENSG00000108821"; transcript_id "ENSE00001132088"
chr17	bjp	exon	49304795	49305524	2	-	.	gene_id "ENSG00000108821"; transcript_id "ENSG00000108821.1_M3"
chr17	bjp	exon	49305657	49306139	2	-	.	gene_id "ENSG00000108821"; transcript_id "ENSG00000108821.2_M3"
chr17	bjp	exon	49306501	49306554	2	-	.	gene_id "ENSG00000108821"; transcript_id "ENSE00003432012"
chr17	bjp	exon	49306623	49307653	2	-	.	gene_id "ENSG00000108821"; transcript_id "ENSG00000108821.1_M6"
chr17	bjp	exon	49307758	49307811	2	-	.	gene_id "ENSG00000108821"; transcript_id "ENSG00000108821.1_M2"
chr17	bjp	exon	49307919	49308026	2	-	.	gene_id "ENSG00000108821"; transcript_id "ENSE00000736836"
chr17	bjp	exon	49308184	49308291	2	-	.	gene_id "ENSG00000108821"; transcript_id "ENSE00000736834"
chr17	bjp	exon	49308393	49308554	2	-	.	gene_id "ENSG00000108821"; transcript_id "ENSE00000736832"
chr17	bjp	exon	49308695	49308748	2	-	.	gene_id "ENSG00000108821"; transcript_id "ENSE00000736830"
chr17	bjp	exon	49308875	49308928	2	-	.	gene_id "ENSG00000108821"; transcript_id "ENSE00000736827"
chr17	bjp	exon	49309016	49309123	2	-	.	gene_id "ENSG00000108821"; transcript_id "ENSE00000736823"
chr17	bjp	exon	49309324	49309611	2	-	.	gene_id "ENSG00000108821"; transcript_id "ENSG00000108821.3_M3"
chr17	bjp	exon	49309832	49309939	2	-	.	gene_id "ENSG00000108821"; transcript_id "ENSG00000108821.2_M2"
chr17	bjp	exon	49310398	49310505	2	-	.	gene_id "ENSG00000108821"; transcript_id "ENSE00003500083"
chr17	bjp	exon	49310803	49310901	2	-	.	gene_id "ENSG00000108821"; transcript_id "ENSG00000108821.3_M2"
chr17	bjp	exon	49310995	49311454	2	-	.	gene_id "ENSG00000108821"; transcript_id "ENSG00000108821.4_M2"
chr17	bjp	exon	49311490	49311543	2	-	.	gene_id "ENSG00000108821"; transcript_id "ENSE00003466220"
chr17	bjp	exon	49311655	49311708	2	-	.	gene_id "ENSG00000108821"; transcript_id "ENSE00003501696"
chr17	bjp	exon	49311812	49311865	2	-	.	gene_id "ENSG00000108821"; transcript_id "ENSE00003657422"
chr17	bjp	exon	49312009	49312062	2	-	.	gene_id "ENSG00000108821"; transcript_id "ENSE00003497522"
chr17	bjp	exon	49312521	49313217	2	-	.	gene_id "ENSG00000108821"; transcript_id "ENSG00000108821.1_M5"
chr17	bjp	exon	49313383	49313481	2	-	.	gene_id "ENSG00000108821"; transcript_id "ENSG00000108821.5_M2"
chr17	bjp	exon	49313604	49313657	2	-	.	gene_id "ENSG00000108821"; transcript_id "ENSE00003528010"
chr17	bjp	exon	49313752	49313859	2	-	.	gene_id "ENSG00000108821"; transcript_id "ENSE00003472408"
chr17	bjp	exon	49314078	49314131	2	-	.	gene_id "ENSG00000108821"; transcript_id "ENSE00003602711"
chr17	bjp	exon	49314263	49314361	2	-	.	gene_id "ENSG00000108821"; transcript_id "ENSE00003487530"
chr17	bjp	exon	49314465	49314509	2	-	.	gene_id "ENSG00000108821"; transcript_id "ENSE00003542252"
chr17	bjp	exon	49314598	49314696	2	-	.	gene_id "ENSG00000108821"; transcript_id "ENSE00003527609"
chr17	bjp	exon	49314954	49315007	2	-	.	gene_id "ENSG00000108821"; transcript_id "ENSE00002214498"
chr17	bjp	exon	49315110	49315230	2	-	.	gene_id "ENSG00000108821"; transcript_id "ENSG00000108821.6_M2"
chr17	bjp	exon	49315345	49315626	2	-	.	gene_id "ENSG00000108821"; transcript_id "ENSG00000108821.1_M4"
chr17	bjp	exon	49315648	49315701	2	-	.	gene_id "ENSG00000108821"; transcript_id "ENSE00003458516"
chr17	bjp	exon	49316041	49316094	2	-	.	gene_id "ENSG00000108821"; transcript_id "ENSE00003537550"
chr17	bjp	exon	49316211	49316264	2	-	.	gene_id "ENSG00000108821"; transcript_id "ENSE00003494530"
chr17	bjp	exon	49316763	49316816	2	-	.	gene_id "ENSG00000108821"; transcript_id "ENSE00003586134"
chr17	bjp	exon	49316980	49317033	2	-	.	gene_id "ENSG00000108821"; transcript_id "ENSE00003490629"
chr17	bjp	exon	49317192	49317236	2	-	.	gene_id "ENSG00000108821"; transcript_id "ENSE00003502401"
chr17	bjp	exon	49317464	49317734	2	-	.	gene_id "ENSG00000108821"; transcript_id "ENSG00000108821.7_M2"
chr17	bjp	exon	49318258	49318359	2	-	.	gene_id "ENSG00000108821"; transcript_id "ENSG00000108821.4_M3"
chr17	bjp	exon	49318450	49318622	2	-	.	gene_id "ENSG00000108821"; transcript_id "ENSG00000108821.5_M3"
chr17	bjp	exon	49318771	49319209	2	-	.	gene_id "ENSG00000108821"; transcript_id "ENSG00000108821.8_M2"
chr17	bjp	exon	49320429	49320650	2	-	.	gene_id "ENSG00000108821"; transcript_id "ENSE00003500023"
chr17	bjp	exon	49327984	49328132	2	+	.	gene_id "ENSG00000249406"; transcript_id "ENSE00002019675"
chr17	bjp	exon	49328345	49328415	2	+	.	gene_id "ENSG00000249406"; transcript_id "ENSE00002071195"
chr17	bjp	exon	49330954	49331129	2	+	.	gene_id "ENSG00000249406"; transcript_id "ENSE00002080974"
chr17	bjp	exon	49331941	49332078	2	-	.	gene_id "ENSG00000263176"; transcript_id "ENSE00002654099"
chr17	bjp	exon	49332842	49332921	2	+	.	gene_id "ENSG00000249406"; transcript_id "ENSE00002045697"
chr17	bjp	exon	49333108	49333466	2	+	.	gene_id "ENSG00000249406"; transcript_id "ENSE00002058492"
chr17	bjp	exon	49333699	49333780	2	+	.	gene_id "ENSG00000251085"; transcript_id "ENSE00002068391"
chr17	bjp	exon	49333846	49333924	2	-	.	gene_id "ENSG00000263176"; transcript_id "ENSE00002672210_F1"
chr17	bjp	exon	49333950	49333987	2	+	.	gene_id "ENSG00000251085"; transcript_id "ENSE00002042818_F1"
chr17	bjp	exon	49334027	49334115	2	-	.	gene_id "ENSG00000263176"; transcript_id "ENSE00002636590_F1"
chr17	bjp	exon	49334363	49334425	2	+	.	gene_id "ENSG00000251085"; transcript_id "ENSE00002019482_F1"
chr17	bjp	exon	49393364	49393507	2	+	.	gene_id "ENSG00000167105"; transcript_id "ENSG00000167105.1_M2"
chr17	bjp	exon	49393816	49393980	2	+	.	gene_id "ENSG00000167105"; transcript_id "ENSE00002022133"
chr17	bjp	exon	49396979	49397004	2	+	.	gene_id "ENSG00000167105"; transcript_id "ENSE00003627365"
chr17	bjp	exon	49397821	49397894	2	+	.	gene_id "ENSG00000167105"; transcript_id "ENSE00003499282"
chr17	bjp	exon	49398065	49398380	2	+	.	gene_id "ENSG00000167105"; transcript_id "ENSG00000167105.2_M2"
chr17	bjp	exon	49398459	49400749	2	+	.	gene_id "ENSG00000167105"; transcript_id "ENSG00000167105.3_M2"
chr17	bjp	exon	49400841	49401142	2	-	.	gene_id "ENSG00000251179"; transcript_id "ENSE00002039508"
chr17	bjp	exon	49401725	49401808	2	-	.	gene_id "ENSG00000251179"; transcript_id "ENSE00002063049"
chr17	bjp	exon	49403213	49403462	2	-	.	gene_id "ENSG00000251179"; transcript_id "ENSE00002084891"
chr17	bjp	exon	49407067	49407182	2	-	.	gene_id "ENSG00000251179"; transcript_id "ENSE00002058299"
chr17	bjp	exon	49465677	49465860	2	+	.	gene_id "ENSG00000015532"; transcript_id "ENSG00000015532.1_M4"
chr17	bjp	exon	49473219	49473711	2	+	.	gene_id "ENSG00000015532"; transcript_id "ENSG00000015532.1_M2"
chr17	bjp	exon	49473997	49474172	2	+	.	gene_id "ENSG00000015532"; transcript_id "ENSE00000418885"
chr17	bjp	exon	49474444	49474646	2	+	.	gene_id "ENSG00000015532"; transcript_id "ENSE00000418886"
chr17	bjp	exon	49475091	49475171	2	+	.	gene_id "ENSG00000015532"; transcript_id "ENSE00000736917"
chr17	bjp	exon	49475371	49475587	2	+	.	gene_id "ENSG00000015532"; transcript_id "ENSE00000418888"
chr17	bjp	exon	49475675	49475851	2	+	.	gene_id "ENSG00000015532"; transcript_id "ENSG00000015532.2_M2"
chr17	bjp	exon	49476101	49476363	2	+	.	gene_id "ENSG00000015532"; transcript_id "ENSE00000418890"
chr17	bjp	exon	49476647	49477658	2	+	.	gene_id "ENSG00000015532"; transcript_id "ENSG00000015532.1_M3"
chr17	bjp	exon	49477799	49478132	2	+	.	gene_id "ENSG00000015532"; transcript_id "ENSG00000015532.3_M2"
chr17	bjp	exon	49478570	49480736	2	+	.	gene_id "ENSG00000015532"; transcript_id "ENSG00000015532.4_M2"
chr17	bjp	exon	49482570	49482581	2	-	.	gene_id "ENSG00000279792"; transcript_id "ENSE00003757200_F1"
chr17	bjp	exon	49482740	49484826	2	-	.	gene_id "ENSG00000279792"; transcript_id "ENSE00003757200_F2"
chr17	bjp	exon	49487452	49489682	2	-	.	gene_id "ENSG00000108826"; transcript_id "ENSG00000108826.1_M8"
chr17	bjp	exon	49489818	49490169	2	-	.	gene_id "ENSG00000108826"; transcript_id "ENSG00000108826.1_M3"
chr17	bjp	exon	49490489	49490745	2	-	.	gene_id "ENSG00000108826"; transcript_id "ENSE00002037726"
chr17	bjp	exon	49492453	49492541	2	-	.	gene_id "ENSG00000108826"; transcript_id "ENSE00002036765"
chr17	bjp	exon	49492712	49492795	2	-	.	gene_id "ENSG00000108826"; transcript_id "ENSG00000108826.1_M4"
chr17	bjp	exon	49492801	49492858	2	+	.	gene_id "ENSG00000154920"; transcript_id "ENSG00000154920.1_M3"
chr17	bjp	exon	49494665	49494790	2	-	.	gene_id "ENSG00000108829"; transcript_id "ENSE00002027193_F1"
chr17	bjp	exon	49494927	49495333	2	+	.	gene_id "ENSG00000154920"; transcript_id "ENSG00000154920.2_M3"
chr17	bjp	exon	49495493	49495592	2	+	.	gene_id "ENSG00000154920"; transcript_id "ENSG00000154920.3_M3"
chr17	bjp	exon	49498219	49498305	2	+	.	gene_id "ENSG00000154920"; transcript_id "ENSG00000154920.2_M2"
chr17	bjp	exon	49498398	49498848	2	+	.	gene_id "ENSG00000154920"; transcript_id "ENSG00000154920.1_M4"
chr17	bjp	exon	49499075	49500125	2	+	.	gene_id "ENSG00000154920"; transcript_id "ENSG00000154920.1_M6"
chr17	bjp	exon	49500387	49500861	2	+	.	gene_id "ENSG00000154920"; transcript_id "ENSG00000154920.2_M4"
chr17	bjp	exon	49501108	49502864	2	-	.	gene_id "ENSG00000108829"; transcript_id "ENSE00001018418_F1"
chr17	bjp	exon	49504750	49504923	2	-	.	gene_id "ENSG00000108829"; transcript_id "ENSG00000108829.1_M2"
chr17	bjp	exon	49507693	49507765	2	-	.	gene_id "ENSG00000108829"; transcript_id "ENSE00000737040"
chr17	bjp	exon	49512066	49512170	2	-	.	gene_id "ENSG00000108829"; transcript_id "ENSE00001018417"
chr17	bjp	exon	49514594	49514653	2	-	.	gene_id "ENSG00000108829"; transcript_id "ENSE00001018420"
chr17	bjp	exon	49515642	49516105	2	-	.	gene_id "ENSG00000108829"; transcript_id "ENSE00002659156_F1"
chr17	bjp	exon	49516172	49516908	2	-	.	gene_id "ENSG00000108829"; transcript_id "ENSG00000108829.2_M2"
chr17	bjp	exon	49517223	49517551	2	+	.	gene_id "ENSG00000253102"; transcript_id "ENSE00002048336_F1"
chr17	bjp	exon	49545053	49545284	2	+	.	gene_id "ENSG00000167107"; transcript_id "ENSG00000167107.1_M4"
chr17	bjp	exon	49545799	49545873	2	+	.	gene_id "ENSG00000167107"; transcript_id "ENSE00001738437"
chr17	bjp	exon	49569092	49569141	2	-	.	gene_id "ENSG00000262759"; transcript_id "ENSE00002653687"
chr17	bjp	exon	49569439	49569645	2	-	.	gene_id "ENSG00000262759"; transcript_id "ENSE00002677888"
chr17	bjp	exon	49579585	49579970	2	+	.	gene_id "ENSG00000167107"; transcript_id "ENSG00000167107.1_M3"
chr17	bjp	exon	49580165	49580334	2	+	.	gene_id "ENSG00000167107"; transcript_id "ENSG00000167107.1_M5"
chr17	bjp	exon	49580556	49580609	2	+	.	gene_id "ENSG00000167107"; transcript_id "ENSG00000167107.1_M2"
chr17	bjp	exon	49581076	49581209	2	+	.	gene_id "ENSG00000167107"; transcript_id "ENSG00000167107.2_M2"
chr17	bjp	exon	49581312	49581933	2	+	.	gene_id "ENSG00000167107"; transcript_id "ENSG00000167107.2_M4"
chr17	bjp	exon	49582048	49582143	2	+	.	gene_id "ENSG00000167107"; transcript_id "ENSG00000167107.3_M2"
chr17	bjp	exon	49582287	49582444	2	+	.	gene_id "ENSG00000167107"; transcript_id "ENSG00000167107.2_M3"
chr17	bjp	exon	49582715	49582801	2	+	.	gene_id "ENSG00000167107"; transcript_id "ENSE00003647341"
chr17	bjp	exon	49583109	49583319	2	+	.	gene_id "ENSG00000167107"; transcript_id "ENSG00000167107.4_M2"
chr17	bjp	exon	49583387	49583416	2	-	.	gene_id "ENSG00000136457"; transcript_id "ENSG00000136457.1_M3"
chr17	bjp	exon	49583491	49583941	2	-	.	gene_id "ENSG00000136457"; transcript_id "ENSG00000136457.2_M3"
chr17	bjp	exon	49584175	49584331	2	-	.	gene_id "ENSG00000136457"; transcript_id "ENSG00000136457.3_M3"
chr17	bjp	exon	49584599	49584762	2	-	.	gene_id "ENSG00000136457"; transcript_id "ENSE00000737048"
chr17	bjp	exon	49586702	49586901	2	+	.	gene_id "ENSG00000167107"; transcript_id "ENSE00002082148_F1"
chr17	bjp	exon	49586941	49587190	2	-	.	gene_id "ENSG00000136457"; transcript_id "ENSG00000136457.1_M2"
chr17	bjp	exon	49587295	49587447	2	-	.	gene_id "ENSG00000136457"; transcript_id "ENSG00000136457.2_M2"
chr17	bjp	exon	49587501	49587828	2	-	.	gene_id "ENSG00000136457"; transcript_id "ENSG00000136457.3_M2"
chr17	bjp	exon	49588768	49588830	2	+	.	gene_id "ENSG00000167107"; transcript_id "ENSE00002086240"
chr17	bjp	exon	49588925	49589050	2	+	.	gene_id "ENSG00000167107"; transcript_id "ENSE00002061703"
chr17	bjp	exon	49589792	49590618	2	+	.	gene_id "ENSG00000167107"; transcript_id "ENSG00000167107.1_M8"
chr17	bjp	exon	49590988	49591436	2	+	.	gene_id "ENSG00000167107"; transcript_id "ENSG00000167107.2_M5"
chr17	bjp	exon	49592522	49592663	2	+	.	gene_id "ENSG00000167107"; transcript_id "ENSG00000167107.3_M3"
chr17	bjp	exon	49592682	49593124	2	+	.	gene_id "ENSG00000167107"; transcript_id "ENSG00000167107.1_M7"
chr17	bjp	exon	49593359	49593701	2	+	.	gene_id "ENSG00000167107"; transcript_id "ENSG00000167107.1_M6"
chr17	bjp	exon	49597504	49597723	2	+	.	gene_id "ENSG00000136444"; transcript_id "ENSG00000136444.1_M3"
chr17	bjp	exon	49597752	49598132	2	+	.	gene_id "ENSG00000136444"; transcript_id "ENSE00002037092"
chr17	bjp	exon	49598333	49598466	2	+	.	gene_id "ENSG00000136444"; transcript_id "ENSE00003494413"
chr17	bjp	exon	49600795	49601410	2	+	.	gene_id "ENSG00000136444"; transcript_id "ENSG00000136444.1_M4"
chr17	bjp	exon	49602046	49602241	2	+	.	gene_id "ENSG00000136444"; transcript_id "ENSG00000136444.3_M3"
chr17	bjp	exon	49602412	49602466	2	+	.	gene_id "ENSG00000136444"; transcript_id "ENSE00003494968"
chr17	bjp	exon	49602735	49603348	2	+	.	gene_id "ENSG00000136444"; transcript_id "ENSG00000136444.4_M3"
chr17	bjp	exon	49603450	49604682	2	+	.	gene_id "ENSG00000136444"; transcript_id "ENSG00000136444.1_M5"
chr17	bjp	exon	49622086	49622408	2	-	.	gene_id "ENSG00000249451"; transcript_id "ENSE00002067765"
chr17	bjp	exon	49626966	49626992	2	-	.	gene_id "ENSG00000249451"; transcript_id "ENSE00002077134"
chr17	bjp	exon	49627053	49627419	2	+	.	gene_id "ENSG00000136449"; transcript_id "ENSG00000136449.1_M7"
chr17	bjp	exon	49627711	49629093	2	+	.	gene_id "ENSG00000136449"; transcript_id "ENSE00001787399"
chr17	bjp	exon	49633509	49633613	2	+	.	gene_id "ENSG00000136449"; transcript_id "ENSE00001598727"
chr17	bjp	exon	49634530	49634764	2	+	.	gene_id "ENSG00000136449"; transcript_id "ENSE00002647628"
chr17	bjp	exon	49635241	49635368	2	+	.	gene_id "ENSG00000136449"; transcript_id "ENSE00003470833"
chr17	bjp	exon	49635964	49636168	2	+	.	gene_id "ENSG00000136449"; transcript_id "ENSG00000136449.1_M2"
chr17	bjp	exon	49636266	49636369	2	+	.	gene_id "ENSG00000136449"; transcript_id "ENSE00003577779"
chr17	bjp	exon	49637212	49637395	2	+	.	gene_id "ENSG00000136449"; transcript_id "ENSG00000136449.2_M2"
chr17	bjp	exon	49637645	49637760	2	+	.	gene_id "ENSG00000136449"; transcript_id "ENSE00003583794"
chr17	bjp	exon	49638082	49638126	2	+	.	gene_id "ENSG00000136449"; transcript_id "ENSE00001847534"
chr17	bjp	exon	49638312	49638459	2	+	.	gene_id "ENSG00000136449"; transcript_id "ENSE00003467574"
chr17	bjp	exon	49638643	49638893	2	+	.	gene_id "ENSG00000136449"; transcript_id "ENSE00001913914"
chr17	bjp	exon	49639981	49640096	2	+	.	gene_id "ENSG00000136449"; transcript_id "ENSE00003468127"
chr17	bjp	exon	49640638	49641332	2	+	.	gene_id "ENSG00000136449"; transcript_id "ENSG00000136449.4_M2"
chr17	bjp	exon	49641693	49641882	2	+	.	gene_id "ENSG00000136449"; transcript_id "ENSG00000136449.5_M2"
chr17	bjp	exon	49642351	49642538	2	+	.	gene_id "ENSG00000136449"; transcript_id "ENSG00000136449.6_M2"
chr17	bjp	exon	49643129	49643355	2	+	.	gene_id "ENSG00000136449"; transcript_id "ENSG00000136449.7_M2"
chr17	bjp	exon	49644138	49644524	2	+	.	gene_id "ENSG00000136449"; transcript_id "ENSG00000136449.8_M2"
chr17	bjp	exon	49645520	49645664	2	+	.	gene_id "ENSG00000136449"; transcript_id "ENSG00000136449.9_M2"
chr17	bjp	exon	49646417	49646532	2	+	.	gene_id "ENSG00000136449"; transcript_id "ENSE00003507678"
chr17	bjp	exon	49646957	49647102	2	+	.	gene_id "ENSG00000136449"; transcript_id "ENSE00003524515"
chr17	bjp	exon	49647270	49647682	2	+	.	gene_id "ENSG00000136449"; transcript_id "ENSG00000136449.10_M2"
chr17	bjp	exon	49648017	49648076	2	+	.	gene_id "ENSG00000136449"; transcript_id "ENSE00001767819"
chr17	bjp	exon	49648404	49648562	2	+	.	gene_id "ENSG00000136449"; transcript_id "ENSG00000136449.1_M3"
chr17	bjp	exon	49649595	49649769	2	+	.	gene_id "ENSG00000136449"; transcript_id "ENSG00000136449.2_M3"
chr17	bjp	exon	49650814	49651256	2	+	.	gene_id "ENSG00000049283"; transcript_id "ENSG00000049283.1_M9"
chr17	bjp	exon	49652723	49652883	2	+	.	gene_id "ENSG00000049283"; transcript_id "ENSG00000049283.1_M4"
chr17	bjp	exon	49654243	49654609	2	+	.	gene_id "ENSG00000049283"; transcript_id "ENSG00000049283.1_M6"
chr17	bjp	exon	49654651	49655348	2	+	.	gene_id "ENSG00000049283"; transcript_id "ENSG00000049283.1_M14"
chr17	bjp	exon	49655524	49655731	2	-	.	gene_id "ENSG00000250286"; transcript_id "ENSG00000250286.1_M2"
chr17	bjp	exon	49656156	49656311	2	-	.	gene_id "ENSG00000250286"; transcript_id "ENSG00000250286.2_M2"
chr17	bjp	exon	49656431	49656673	2	-	.	gene_id "ENSG00000250286"; transcript_id "ENSE00002078151_F2"
chr17	bjp	exon	49657117	49657197	2	+	.	gene_id "ENSG00000049283"; transcript_id "ENSE00000737149"
chr17	bjp	exon	49657420	49657548	2	+	.	gene_id "ENSG00000049283"; transcript_id "ENSE00003495621"
chr17	bjp	exon	49658436	49658566	2	+	.	gene_id "ENSG00000049283"; transcript_id "ENSG00000049283.1_M2"
chr17	bjp	exon	49659024	49659293	2	+	.	gene_id "ENSG00000049283"; transcript_id "ENSE00003467348"
chr17	bjp	exon	49659460	49659564	2	+	.	gene_id "ENSG00000049283"; transcript_id "ENSE00003665960"
chr17	bjp	exon	49659695	49659925	2	+	.	gene_id "ENSG00000049283"; transcript_id "ENSE00003537568"
chr17	bjp	exon	49661817	49662031	2	+	.	gene_id "ENSG00000049283"; transcript_id "ENSE00002074029_F2"
chr17	bjp	exon	49664581	49664756	2	+	.	gene_id "ENSG00000006282"; transcript_id "ENSE00002049954"
chr17	bjp	exon	49665343	49665644	2	+	.	gene_id "ENSG00000006282"; transcript_id "ENSG00000006282.1_M12"
chr17	bjp	exon	49665940	49666447	2	+	.	gene_id "ENSG00000006282"; transcript_id "ENSG00000006282.1_M13"
chr17	bjp	exon	49666542	49667461	2	+	.	gene_id "ENSG00000006282"; transcript_id "ENSG00000006282.1_M14"
chr17	bjp	exon	49667561	49667762	2	+	.	gene_id "ENSG00000006282"; transcript_id "ENSG00000006282.1_M4"
chr17	bjp	exon	49668260	49668587	2	+	.	gene_id "ENSG00000006282"; transcript_id "ENSG00000006282.1_M7"
chr17	bjp	exon	49668675	49670453	2	+	.	gene_id "ENSG00000006282"; transcript_id "ENSG00000006282.1_M20"
chr17	bjp	exon	49672567	49672766	2	+	.	gene_id "ENSG00000006282"; transcript_id "ENSE00003538569"
chr17	bjp	exon	49673532	49673612	2	+	.	gene_id "ENSG00000006282"; transcript_id "ENSE00003551450"
chr17	bjp	exon	49673792	49674152	2	+	.	gene_id "ENSG00000006282"; transcript_id "ENSG00000006282.1_M2"
chr17	bjp	exon	49674507	49675772	2	-	.	gene_id "ENSG00000250107"; transcript_id "ENSG00000250107.1_M3"
chr17	bjp	exon	49677609	49677754	2	-	.	gene_id "ENSG00000250107"; transcript_id "ENSG00000250107.1_M2"
chr17	bjp	exon	49679372	49680005	2	+	.	gene_id "ENSG00000006283"; transcript_id "ENSG00000006283.1_M5"
chr17	bjp	exon	49680234	49680414	2	-	.	gene_id "ENSG00000250107"; transcript_id "ENSE00002033215"
chr17	bjp	exon	49681510	49681578	2	-	.	gene_id "ENSG00000250976"; transcript_id "ENSE00002079800"
chr17	bjp	exon	49682004	49682090	2	-	.	gene_id "ENSG00000250976"; transcript_id "ENSE00002019501"
chr17	bjp	exon	49687179	49687290	2	+	.	gene_id "ENSG00000006283"; transcript_id "ENSE00002514749"
chr17	bjp	exon	49687459	49687592	2	+	.	gene_id "ENSG00000006283"; transcript_id "ENSE00002474516"
chr17	bjp	exon	49688000	49688097	2	+	.	gene_id "ENSG00000006283"; transcript_id "ENSE00002454632"
chr17	bjp	exon	49690182	49690341	2	+	.	gene_id "ENSG00000006283"; transcript_id "ENSE00002511875"
chr17	bjp	exon	49690858	49691158	2	+	.	gene_id "ENSG00000006283"; transcript_id "ENSE00002501231"
chr17	bjp	exon	49691325	49691417	2	+	.	gene_id "ENSG00000006283"; transcript_id "ENSE00002458652"
chr17	bjp	exon	49691510	49691978	2	+	.	gene_id "ENSG00000006283"; transcript_id "ENSE00002660251"
chr17	bjp	exon	49693845	49694628	2	+	.	gene_id "ENSG00000006283"; transcript_id "ENSE00002490299"
chr17	bjp	exon	49696490	49696866	2	+	.	gene_id "ENSG00000006283"; transcript_id "ENSE00002433061"
chr17	bjp	exon	49708870	49709021	2	+	.	gene_id "ENSG00000006283"; transcript_id "ENSE00002491921"
chr17	bjp	exon	49709837	49710022	2	+	.	gene_id "ENSG00000006283"; transcript_id "ENSE00002478332"
chr17	bjp	exon	49710141	49710255	2	+	.	gene_id "ENSG00000006283"; transcript_id "ENSE00002490980"
chr17	bjp	exon	49710339	49710494	2	+	.	gene_id "ENSG00000006283"; transcript_id "ENSE00002481036"
chr17	bjp	exon	49713395	49713463	2	+	.	gene_id "ENSG00000006283"; transcript_id "ENSE00002533683"
chr17	bjp	exon	49714964	49715047	2	+	.	gene_id "ENSG00000006283"; transcript_id "ENSE00002493674"
chr17	bjp	exon	49715132	49715325	2	+	.	gene_id "ENSG00000006283"; transcript_id "ENSE00002486793"
chr17	bjp	exon	49717892	49718323	2	+	.	gene_id "ENSG00000006283"; transcript_id "ENSG00000006283.1_M2"
chr17	bjp	exon	49719190	49719290	2	+	.	gene_id "ENSG00000006283"; transcript_id "ENSE00002531395"
chr17	bjp	exon	49719516	49719639	2	+	.	gene_id "ENSG00000006283"; transcript_id "ENSE00002533559"
chr17	bjp	exon	49721285	49721353	2	+	.	gene_id "ENSG00000006283"; transcript_id "ENSE00002481598"
chr17	bjp	exon	49721480	49721664	2	+	.	gene_id "ENSG00000006283"; transcript_id "ENSE00002517095"
chr17	bjp	exon	49722625	49722751	2	+	.	gene_id "ENSG00000006283"; transcript_id "ENSE00002532045"
chr17	bjp	exon	49724367	49724940	2	+	.	gene_id "ENSG00000006283"; transcript_id "ENSG00000006283.2_M2"
chr17	bjp	exon	49725365	49725975	2	+	.	gene_id "ENSG00000006283"; transcript_id "ENSG00000006283.3_M2"
chr17	bjp	exon	49726290	49726503	2	+	.	gene_id "ENSG00000006283"; transcript_id "ENSG00000006283.1_M4"
chr17	bjp	exon	49728348	49728401	2	+	.	gene_id "ENSG00000006283"; transcript_id "ENSE00000947003"
chr17	bjp	exon	49733810	49733961	2	+	.	gene_id "ENSG00000006283"; transcript_id "ENSE00000737388"
chr17	bjp	exon	49734745	49734854	2	+	.	gene_id "ENSG00000006283"; transcript_id "ENSE00000737390"
chr17	bjp	exon	49736330	49736400	2	+	.	gene_id "ENSG00000006283"; transcript_id "ENSG00000006283.4_M2"
chr17	bjp	exon	49736519	49736597	2	+	.	gene_id "ENSG00000006283"; transcript_id "ENSG00000006283.5_M2"
chr17	bjp	exon	49736693	49736814	2	+	.	gene_id "ENSG00000006283"; transcript_id "ENSE00003591615"
chr17	bjp	exon	49737126	49737479	2	+	.	gene_id "ENSG00000006283"; transcript_id "ENSE00003608544"
chr17	bjp	exon	49738170	49738313	2	+	.	gene_id "ENSG00000006283"; transcript_id "ENSE00000947004"
chr17	bjp	exon	49740156	49740290	2	+	.	gene_id "ENSG00000006283"; transcript_id "ENSE00000947005"
chr17	bjp	exon	49742400	49742568	2	+	.	gene_id "ENSG00000006283"; transcript_id "ENSE00003634408"
chr17	bjp	exon	49742853	49743022	2	+	.	gene_id "ENSG00000006283"; transcript_id "ENSE00003650189"
chr17	bjp	exon	49744510	49745524	2	+	.	gene_id "ENSG00000006283"; transcript_id "ENSG00000006283.1_M9"
chr17	bjp	exon	49745834	49745965	2	+	.	gene_id "ENSG00000006283"; transcript_id "ENSG00000006283.6_M2"
chr17	bjp	exon	49750229	49750429	2	-	.	gene_id "ENSG00000251239"; transcript_id "ENSE00002037066"
chr17	bjp	exon	49753245	49753457	2	+	.	gene_id "ENSG00000108846"; transcript_id "ENSG00000108846.1_PMM2"
chr17	bjp	exon	49753691	49753859	2	+	.	gene_id "ENSG00000108846"; transcript_id "ENSE00002083533"
chr17	bjp	exon	49753999	49754391	2	+	.	gene_id "ENSG00000108846"; transcript_id "ENSE00001670609"
chr17	bjp	exon	49762527	49762639	2	+	.	gene_id "ENSG00000108846"; transcript_id "ENSE00002059141"
chr17	bjp	exon	49779058	49779234	2	+	.	gene_id "ENSG00000108846"; transcript_id "ENSE00003462583"
chr17	bjp	exon	49779921	49780046	2	+	.	gene_id "ENSG00000108846"; transcript_id "ENSE00003629054"
chr17	bjp	exon	49780265	49780402	2	+	.	gene_id "ENSG00000108846"; transcript_id "ENSE00003559764"
chr17	bjp	exon	49781301	49781426	2	+	.	gene_id "ENSG00000108846"; transcript_id "ENSG00000108846.1_M2"
chr17	bjp	exon	49781654	49781765	2	+	.	gene_id "ENSG00000108846"; transcript_id "ENSG00000108846.2_M2"
chr17	bjp	exon	49782400	49782586	2	+	.	gene_id "ENSG00000108846"; transcript_id "ENSG00000108846.3_M2"
chr17	bjp	exon	49784141	49784332	2	+	.	gene_id "ENSG00000108846"; transcript_id "ENSE00003528498"
chr17	bjp	exon	49785370	49785477	2	+	.	gene_id "ENSG00000108846"; transcript_id "ENSE00002027278"
chr17	bjp	exon	49786386	49787947	2	+	.	gene_id "ENSG00000108846"; transcript_id "ENSG00000108846.1_M6"
chr17	bjp	exon	49788373	49788465	2	+	.	gene_id "ENSG00000108846"; transcript_id "ENSE00003484411"
chr17	bjp	exon	49790777	49791232	2	+	.	gene_id "ENSG00000108846"; transcript_id "ENSG00000108846.2_M4"
chr17	bjp	exon	49791653	49791740	2	+	.	gene_id "ENSG00000108846"; transcript_id "ENSE00003616418"
chr17	bjp	exon	49792076	49792142	2	+	.	gene_id "ENSG00000108846"; transcript_id "ENSE00003475911"
chr17	bjp	exon	49792363	49792489	2	+	.	gene_id "ENSG00000108846"; transcript_id "ENSE00003620722"
chr17	bjp	exon	49792575	49792751	2	+	.	gene_id "ENSG00000108846"; transcript_id "ENSE00003503626"
chr17	bjp	exon	49796186	49796384	2	+	.	gene_id "ENSG00000108846"; transcript_id "ENSG00000108846.3_M4"
chr17	bjp	exon	49796684	49796873	2	+	.	gene_id "ENSG00000108846"; transcript_id "ENSG00000108846.4_M2"
chr17	bjp	exon	49797338	49797572	2	+	.	gene_id "ENSG00000108846"; transcript_id "ENSE00001651841"
chr17	bjp	exon	49798484	49798598	2	+	.	gene_id "ENSG00000108846"; transcript_id "ENSE00003530296"
chr17	bjp	exon	49798753	49798897	2	+	.	gene_id "ENSG00000108846"; transcript_id "ENSG00000108846.5_M2"
chr17	bjp	exon	49799005	49799212	2	+	.	gene_id "ENSG00000108846"; transcript_id "ENSE00003588734"
chr17	bjp	exon	49799400	49799710	2	+	.	gene_id "ENSG00000108846"; transcript_id "ENSG00000108846.1_M3"
chr17	bjp	exon	49800865	49801340	2	+	.	gene_id "ENSG00000108846"; transcript_id "ENSG00000108846.4_M4"
chr17	bjp	exon	49802027	49803026	2	+	.	gene_id "ENSG00000108846"; transcript_id "ENSG00000108846.6_M2"
chr17	bjp	exon	49806726	49806872	2	+	.	gene_id "ENSG00000108846"; transcript_id "ENSE00003533551"
chr17	bjp	exon	49807065	49807223	2	+	.	gene_id "ENSG00000108846"; transcript_id "ENSE00003591540"
chr17	bjp	exon	49807825	49807991	2	+	.	gene_id "ENSG00000108846"; transcript_id "ENSE00003475694"
chr17	bjp	exon	49810397	49810818	2	+	.	gene_id "ENSG00000108846"; transcript_id "ENSG00000108846.2_M3"
chr17	bjp	exon	49811500	49811564	2	+	.	gene_id "ENSG00000108846"; transcript_id "ENSE00002043765"
chr17	bjp	exon	49814167	49815302	2	+	.	gene_id "ENSG00000108846"; transcript_id "ENSG00000108846.5_M4"
chr17	bjp	exon	49816236	49816492	2	-	.	gene_id "ENSG00000154945"; transcript_id "ENSE00001331498_F1"
chr17	bjp	exon	49817073	49818406	2	-	.	gene_id "ENSG00000154945"; transcript_id "ENSE00001331498_F2"
chr17	bjp	exon	49819651	49819767	2	+	.	gene_id "ENSG00000201340"; transcript_id "ENSE00001439233"
chr17	bjp	exon	49819953	49820134	2	-	.	gene_id "ENSG00000154945"; transcript_id "ENSE00001018550"
chr17	bjp	exon	49822388	49822877	2	-	.	gene_id "ENSG00000154945"; transcript_id "ENSG00000154945.1_M2"
chr17	bjp	exon	49823271	49824081	2	-	.	gene_id "ENSG00000154945"; transcript_id "ENSG00000154945.1_M3"
chr17	bjp	exon	49830494	49830897	2	-	.	gene_id "ENSG00000154945"; transcript_id "ENSG00000154945.2_M2"
chr17	bjp	exon	49842494	49842781	2	+	.	gene_id "ENSG00000108848"; transcript_id "ENSG00000108848.1_M10"
chr17	bjp	exon	49845031	49845617	2	+	.	gene_id "ENSG00000278963"; transcript_id "ENSE00003759085_F1"
chr17	bjp	exon	49845700	49846773	2	+	.	gene_id "ENSG00000278963"; transcript_id "ENSE00003759085_F2"
chr17	bjp	exon	49846921	49847178	2	+	.	gene_id "ENSG00000278963"; transcript_id "ENSE00003759085_F3"
chr17	bjp	exon	49859506	49859897	2	+	.	gene_id "ENSG00000108848"; transcript_id "ENSG00000108848.1_M2"
chr17	bjp	exon	49860979	49861069	2	+	.	gene_id "ENSG00000108848"; transcript_id "ENSG00000108848.1_M3"
chr17	bjp	exon	49863112	49863189	2	+	.	gene_id "ENSG00000108848"; transcript_id "ENSG00000108848.3_M2"
chr17	bjp	exon	49863943	49864133	2	+	.	gene_id "ENSG00000108848"; transcript_id "ENSG00000108848.1_M4"
chr17	bjp	exon	49864499	49864573	2	+	.	gene_id "ENSG00000108848"; transcript_id "ENSG00000108848.2_M3"
chr17	bjp	exon	49866513	49866651	2	+	.	gene_id "ENSG00000108848"; transcript_id "ENSG00000108848.2_M4"
chr17	bjp	exon	49867492	49867653	2	+	.	gene_id "ENSG00000108848"; transcript_id "ENSG00000108848.3_M4"
chr17	bjp	exon	49868555	49868838	2	+	.	gene_id "ENSG00000108848"; transcript_id "ENSG00000108848.4_M2"
chr17	bjp	exon	49869379	49869539	2	+	.	gene_id "ENSG00000108848"; transcript_id "ENSG00000108848.4_M4"
chr17	bjp	exon	49872025	49872150	2	+	.	gene_id "ENSG00000108848"; transcript_id "ENSG00000108848.5_M2"
chr17	bjp	exon	49873306	49879011	2	+	.	gene_id "ENSG00000108848"; transcript_id "ENSG00000108848.1_M16"
chr17	bjp	exon	49883811	49884289	2	-	.	gene_id "ENSG00000167117"; transcript_id "ENSG00000167117.1_M2"
chr17	bjp	exon	49885627	49887811	2	-	.	gene_id "ENSG00000167117"; transcript_id "ENSG00000167117.1_M4"
chr17	bjp	exon	49889334	49890332	2	-	.	gene_id "ENSG00000167117"; transcript_id "ENSG00000167117.1_M7"
chr17	bjp	exon	49891428	49891508	2	+	.	gene_id "ENSG00000278672"; transcript_id "ENSE00003754141"
chr17	bjp	exon	49920159	49920444	2	-	.	gene_id "ENSG00000248702"; transcript_id "ENSE00002040303"
chr17	bjp	exon	49953418	49953800	2	+	.	gene_id "ENSG00000173714"; transcript_id "ENSE00001751357"
chr17	bjp	exon	49958190	49958747	2	+	.	gene_id "ENSG00000173714"; transcript_id "ENSG00000173714.1_M2"
chr17	bjp	exon	49959050	49960162	2	+	.	gene_id "ENSG00000173714"; transcript_id "ENSG00000173714.2_M2"
chr17	bjp	exon	49960318	49961039	2	+	.	gene_id "ENSG00000173714"; transcript_id "ENSE00001189389_F3"
chr17	bjp	exon	49966660	49967404	2	+	.	gene_id "ENSG00000243521"; transcript_id "ENSE00001895446"
chr17	bjp	exon	49967821	49967980	2	+	.	gene_id "ENSG00000243521"; transcript_id "ENSE00001908365"
chr17	bjp	exon	49981849	49983786	2	-	.	gene_id "ENSG00000141232"; transcript_id "ENSG00000141232.1_M3"
chr17	bjp	exon	49985669	49985965	2	-	.	gene_id "ENSG00000141232"; transcript_id "ENSG00000141232.1_M2"
chr17	bjp	exon	49986290	49986828	2	+	.	gene_id "ENSG00000229980"; transcript_id "ENSG00000229980.1_M3"
chr17	bjp	exon	49987214	49987415	2	+	.	gene_id "ENSG00000229980"; transcript_id "ENSE00001783016_F1"
chr17	bjp	exon	49987590	49987930	2	+	.	gene_id "ENSG00000229980"; transcript_id "ENSE00001783016_F2"
chr17	bjp	exon	50013384	50013474	2	+	.	gene_id "ENSG00000229980"; transcript_id "ENSE00002040928"
chr17	bjp	exon	50027943	50028228	2	+	.	gene_id "ENSG00000229980"; transcript_id "ENSG00000229980.2_M3"
chr17	bjp	exon	50028428	50028689	2	+	.	gene_id "ENSG00000229980"; transcript_id "ENSG00000229980.1_M2"
chr17	bjp	exon	50028844	50028908	2	+	.	gene_id "ENSG00000229980"; transcript_id "ENSE00002025496_F1"
chr17	bjp	exon	50029010	50029120	2	-	.	gene_id "ENSG00000262006"; transcript_id "ENSE00002639318_F1"
chr17	bjp	exon	50029225	50029503	2	-	.	gene_id "ENSG00000262006"; transcript_id "ENSE00002645280"
chr17	bjp	exon	50054257	50054993	2	-	.	gene_id "ENSG00000247011"; transcript_id "ENSE00001989875"
chr17	bjp	exon	50062858	50063566	2	-	.	gene_id "ENSG00000247011"; transcript_id "ENSE00001983905_F1"
chr17	bjp	exon	50063664	50064175	2	-	.	gene_id "ENSG00000247011"; transcript_id "ENSE00001983905_F2"
chr17	bjp	exon	50066872	50067301	2	+	.	gene_id "ENSG00000251665"; transcript_id "ENSE00002072503"
chr17	bjp	exon	50067521	50068234	2	+	.	gene_id "ENSG00000251665"; transcript_id "ENSE00002071271"
chr17	bjp	exon	50081665	50085874	2	-	.	gene_id "ENSG00000008294"; transcript_id "ENSG00000008294.1_M7"
chr17	bjp	exon	50090192	50090341	2	-	.	gene_id "ENSG00000008294"; transcript_id "ENSE00003532157"
chr17	bjp	exon	50094246	50094835	2	-	.	gene_id "ENSG00000008294"; transcript_id "ENSG00000008294.1_M3"
chr17	bjp	exon	50095341	50095379	2	-	.	gene_id "ENSG00000008294"; transcript_id "ENSE00002057482"
chr17	bjp	exon	50096080	50096700	2	-	.	gene_id "ENSG00000008294"; transcript_id "ENSG00000008294.1_M2"
chr17	bjp	exon	50099225	50099396	2	-	.	gene_id "ENSG00000008294"; transcript_id "ENSE00003490133"
chr17	bjp	exon	50102031	50102179	2	-	.	gene_id "ENSG00000008294"; transcript_id "ENSE00003650712"
chr17	bjp	exon	50104429	50104496	2	-	.	gene_id "ENSG00000008294"; transcript_id "ENSE00001148883"
chr17	bjp	exon	50105207	50105287	2	-	.	gene_id "ENSG00000008294"; transcript_id "ENSG00000008294.2_M2"
chr17	bjp	exon	50106616	50106741	2	-	.	gene_id "ENSG00000008294"; transcript_id "ENSE00001384211"
chr17	bjp	exon	50109047	50109379	2	-	.	gene_id "ENSG00000008294"; transcript_id "ENSG00000008294.1_M4"
chr17	bjp	exon	50109834	50110249	2	-	.	gene_id "ENSG00000008294"; transcript_id "ENSG00000008294.2_M3"
chr17	bjp	exon	50113243	50113416	2	-	.	gene_id "ENSG00000008294"; transcript_id "ENSG00000008294.3_M3"
chr17	bjp	exon	50114529	50114696	2	-	.	gene_id "ENSG00000008294"; transcript_id "ENSE00003558894"
chr17	bjp	exon	50114921	50115436	2	-	.	gene_id "ENSG00000008294"; transcript_id "ENSG00000008294.3_M2"
chr17	bjp	exon	50115705	50116168	2	-	.	gene_id "ENSG00000008294"; transcript_id "ENSG00000008294.4_M2"
chr17	bjp	exon	50117874	50118093	2	-	.	gene_id "ENSG00000008294"; transcript_id "ENSG00000008294.4_M3"
chr17	bjp	exon	50119021	50119032	2	-	.	gene_id "ENSG00000008294"; transcript_id "ENSE00002465149"
chr17	bjp	exon	50119207	50119263	2	-	.	gene_id "ENSG00000008294"; transcript_id "ENSE00003494432"
chr17	bjp	exon	50121262	50121392	2	-	.	gene_id "ENSG00000008294"; transcript_id "ENSG00000008294.1_M5"
chr17	bjp	exon	50124753	50124804	2	-	.	gene_id "ENSG00000008294"; transcript_id "ENSE00003525010"
chr17	bjp	exon	50125626	50125778	2	-	.	gene_id "ENSG00000008294"; transcript_id "ENSE00003635489"
chr17	bjp	exon	50126808	50126865	2	-	.	gene_id "ENSG00000008294"; transcript_id "ENSE00003552181"
chr17	bjp	exon	50127376	50127390	2	-	.	gene_id "ENSG00000008294"; transcript_id "ENSE00002502340"
chr17	bjp	exon	50128669	50128680	2	-	.	gene_id "ENSG00000008294"; transcript_id "ENSE00002523938"
chr17	bjp	exon	50133762	50133883	2	-	.	gene_id "ENSG00000008294"; transcript_id "ENSE00003590482"
chr17	bjp	exon	50133984	50134183	2	-	.	gene_id "ENSG00000008294"; transcript_id "ENSE00002075790"
chr17	bjp	exon	50135757	50135787	2	-	.	gene_id "ENSG00000008294"; transcript_id "ENSE00002070771"
chr17	bjp	exon	50139676	50139776	2	-	.	gene_id "ENSG00000008294"; transcript_id "ENSG00000008294.5_M2"
chr17	bjp	exon	50140675	50140882	2	-	.	gene_id "ENSG00000008294"; transcript_id "ENSG00000008294.6_M2"
chr17	bjp	exon	50150458	50151266	2	-	.	gene_id "ENSG00000008294"; transcript_id "ENSG00000008294.5_M3"
chr17	bjp	exon	50159985	50160008	2	-	.	gene_id "ENSG00000008294"; transcript_id "ENSE00002675458"
chr17	bjp	exon	50161060	50161210	2	-	.	gene_id "ENSG00000008294"; transcript_id "ENSE00003589789"
chr17	bjp	exon	50162083	50162114	2	+	.	gene_id "ENSG00000249870"; transcript_id "ENSE00002027533"
chr17	bjp	exon	50166056	50166434	2	-	.	gene_id "ENSG00000008294"; transcript_id "ENSG00000008294.7_M2"
chr17	bjp	exon	50166931	50167027	2	-	.	gene_id "ENSG00000008294"; transcript_id "ENSG00000008294.8_M2"
chr17	bjp	exon	50175912	50175982	2	-	.	gene_id "ENSG00000008294"; transcript_id "ENSG00000008294.9_M2"
chr17	bjp	exon	50198956	50199076	2	-	.	gene_id "ENSG00000008294"; transcript_id "ENSG00000008294.10_M2"
chr17	bjp	exon	50203492	50203616	2	+	.	gene_id "ENSG00000249870"; transcript_id "ENSE00002021578"
chr17	bjp	exon	50204672	50204846	2	+	.	gene_id "ENSG00000249870"; transcript_id "ENSE00002078486"
chr17	bjp	exon	50249214	50249725	2	-	.	gene_id "ENSG00000008294"; transcript_id "ENSG00000008294.11_M2"
chr17	bjp	exon	50295481	50295534	2	+	.	gene_id "ENSG00000239672"; transcript_id "ENSG00000239672.1_M6"
chr17	bjp	exon	50295610	50295669	2	+	.	gene_id "ENSG00000239672"; transcript_id "ENSE00001514443"
chr17	bjp	exon	50295989	50296385	2	+	.	gene_id "ENSG00000239672"; transcript_id "ENSG00000239672.1_M3"
chr17	bjp	exon	50297588	50298484	2	+	.	gene_id "ENSG00000239672"; transcript_id "ENSG00000239672.1_M4"
chr17	bjp	exon	50303062	50304394	2	+	.	gene_id "ENSG00000239672"; transcript_id "ENSG00000239672.1_M8"
chr17	bjp	exon	50317691	50317937	2	+	.	gene_id "ENSG00000243678"; transcript_id "ENSE00002129746"
chr17	bjp	exon	50318071	50318160	2	+	.	gene_id "ENSG00000243678"; transcript_id "ENSE00002127574"
chr17	bjp	exon	50318526	50318811	2	+	.	gene_id "ENSG00000243678"; transcript_id "ENSG00000243678.1_M4"
chr17	bjp	exon	50318812	50319568	2	+	.	gene_id "ENSG00000243678"; transcript_id "ENSG00000243678.1_M3"
chr17	bjp	exon	50320269	50320593	2	+	.	gene_id "ENSG00000243678"; transcript_id "ENSG00000243678.1_M2"
chr17	bjp	exon	50321634	50322307	2	+	.	gene_id "ENSG00000243678"; transcript_id "ENSG00000243678.2_M2"
chr17	bjp	exon	50323995	50323999	2	+	.	gene_id "ENSG00000243678"; transcript_id "ENSG00000243678.2_M3"
chr17	bjp	exon	50335450	50338655	2	-	.	gene_id "ENSG00000279089"; transcript_id "ENSE00003756665"
chr17	bjp	exon	50343838	50345270	2	-	.	gene_id "ENSG00000011258"; transcript_id "ENSG00000011258.1_M7"
chr17	bjp	exon	50345678	50345760	2	-	.	gene_id "ENSG00000011258"; transcript_id "ENSE00003549736"
chr17	bjp	exon	50347470	50347617	2	-	.	gene_id "ENSG00000011258"; transcript_id "ENSE00003560417"
chr17	bjp	exon	50353877	50353981	2	-	.	gene_id "ENSG00000011258"; transcript_id "ENSE00003483308"
chr17	bjp	exon	50354307	50354362	2	-	.	gene_id "ENSG00000011258"; transcript_id "ENSE00003622620"
chr17	bjp	exon	50354985	50355219	2	-	.	gene_id "ENSG00000011258"; transcript_id "ENSE00003503087"
chr17	bjp	exon	50355423	50355511	2	-	.	gene_id "ENSG00000011258"; transcript_id "ENSE00003481497"
chr17	bjp	exon	50356074	50356208	2	-	.	gene_id "ENSG00000011258"; transcript_id "ENSE00003557618"
chr17	bjp	exon	50359178	50359295	2	-	.	gene_id "ENSG00000011258"; transcript_id "ENSE00003685577"
chr17	bjp	exon	50361605	50361721	2	-	.	gene_id "ENSG00000011258"; transcript_id "ENSG00000011258.2_M2"
chr17	bjp	exon	50369618	50369700	2	-	.	gene_id "ENSG00000011258"; transcript_id "ENSE00003550391"
chr17	bjp	exon	50371283	50371397	2	-	.	gene_id "ENSG00000011258"; transcript_id "ENSE00003481839"
chr17	bjp	exon	50372685	50372818	2	-	.	gene_id "ENSG00000011258"; transcript_id "ENSE00003472664"
chr17	bjp	exon	50377367	50377583	2	-	.	gene_id "ENSG00000011258"; transcript_id "ENSG00000011258.1_M3"
chr17	bjp	exon	50402567	50404738	2	-	.	gene_id "ENSG00000264895"; transcript_id "ENSE00002722779"
chr17	bjp	exon	50409328	50409850	2	-	.	gene_id "ENSG00000011258"; transcript_id "ENSE00002884542"
chr17	bjp	exon	50412172	50412235	2	-	.	gene_id "ENSG00000011258"; transcript_id "ENSE00001514401"
chr17	bjp	exon	50412864	50413095	2	-	.	gene_id "ENSG00000011258"; transcript_id "ENSG00000011258.3_M2"
chr17	bjp	exon	50413149	50413192	2	-	.	gene_id "ENSG00000011258"; transcript_id "ENSE00002801462"
chr17	bjp	exon	50439591	50439660	2	+	.	gene_id "ENSG00000011260"; transcript_id "ENSE00002728355"
chr17	bjp	exon	50441669	50441712	2	+	.	gene_id "ENSG00000011260"; transcript_id "ENSE00002685195"
chr17	bjp	exon	50449381	50450129	2	+	.	gene_id "ENSG00000011260"; transcript_id "ENSG00000011260.6_M2"
chr17	bjp	exon	50465731	50465906	2	-	.	gene_id "ENSG00000249383"; transcript_id "ENSE00002023445"
chr17	bjp	exon	50474711	50474801	2	-	.	gene_id "ENSG00000249383"; transcript_id "ENSE00002030542"
chr17	bjp	exon	50486147	50486270	2	-	.	gene_id "ENSG00000249383"; transcript_id "ENSE00002042254"
chr17	bjp	exon	50486655	50486853	2	+	.	gene_id "ENSG00000249982"; transcript_id "ENSE00002033342_F1"
chr17	bjp	exon	50487233	50487260	2	-	.	gene_id "ENSG00000249383"; transcript_id "ENSE00002071087_F1"
chr17	bjp	exon	50487488	50488303	2	-	.	gene_id "ENSG00000249383"; transcript_id "ENSE00002028563"
chr17	bjp	exon	50488399	50488804	2	+	.	gene_id "ENSG00000249658"; transcript_id "ENSE00002052459"
chr17	bjp	exon	50489200	50489378	2	+	.	gene_id "ENSG00000249658"; transcript_id "ENSE00002054173"
chr17	bjp	exon	50489853	50491057	2	+	.	gene_id "ENSG00000225860"; transcript_id "ENSE00001669741"
chr17	bjp	exon	50494372	50495696	2	+	.	gene_id "ENSG00000225860"; transcript_id "ENSE00002044909"
chr17	bjp	exon	50588502	50588794	2	+	.	gene_id "ENSG00000267452"; transcript_id "ENSE00002805143"
chr17	bjp	exon	50592765	50593540	2	+	.	gene_id "ENSG00000267452"; transcript_id "ENSG00000267452.1_M2"
chr17	bjp	exon	50596838	50598896	2	+	.	gene_id "ENSG00000267452"; transcript_id "ENSG00000267452.2_M2"
chr17	bjp	exon	50784510	50785799	2	-	.	gene_id "ENSG00000154975"; transcript_id "ENSG00000154975.1_M4"
chr17	bjp	exon	50787679	50787853	2	-	.	gene_id "ENSG00000154975"; transcript_id "ENSG00000154975.1_M2"
chr17	bjp	exon	50790059	50790213	2	-	.	gene_id "ENSG00000154975"; transcript_id "ENSE00003499870"
chr17	bjp	exon	50803380	50803452	2	-	.	gene_id "ENSG00000154975"; transcript_id "ENSE00003490239"
chr17	bjp	exon	50807845	50807940	2	-	.	gene_id "ENSG00000154975"; transcript_id "ENSE00003506513"
chr17	bjp	exon	50816065	50816307	2	-	.	gene_id "ENSG00000154975"; transcript_id "ENSE00002635329"
chr17	bjp	exon	50902812	50902997	2	-	.	gene_id "ENSG00000154975"; transcript_id "ENSG00000154975.2_M2"
chr17	bjp	exon	50903606	50903723	2	-	.	gene_id "ENSG00000154975"; transcript_id "ENSE00002666412"
chr17	bjp	exon	50916464	50918602	2	-	.	gene_id "ENSG00000279743"; transcript_id "ENSE00003757111"
chr17	bjp	exon	51092994	51093136	2	-	.	gene_id "ENSG00000154975"; transcript_id "ENSG00000154975.3_M2"
chr17	bjp	exon	51235123	51235207	2	-	.	gene_id "ENSG00000154975"; transcript_id "ENSE00002632710"
chr17	bjp	exon	51237002	51237076	2	-	.	gene_id "ENSG00000154975"; transcript_id "ENSE00003483973"
chr17	bjp	exon	51299094	51299264	2	-	.	gene_id "ENSG00000154975"; transcript_id "ENSE00003536767"
chr17	bjp	exon	51321935	51322938	2	-	.	gene_id "ENSG00000154975"; transcript_id "ENSG00000154975.2_M4"
chr17	bjp	exon	51323487	51324013	2	-	.	gene_id "ENSG00000154975"; transcript_id "ENSE00001556107"
chr17	bjp	exon	51324136	51324229	2	-	.	gene_id "ENSG00000154975"; transcript_id "ENSG00000154975.1_M3"
chr17	bjp	exon	51554060	51554135	2	+	.	gene_id "ENSG00000263317"; transcript_id "ENSE00002660410"
chr17	bjp	exon	51689723	51689785	2	+	.	gene_id "ENSG00000263317"; transcript_id "ENSE00002654835"
chr17	bjp	exon	51694681	51694772	2	+	.	gene_id "ENSG00000263317"; transcript_id "ENSE00002633192"
chr17	bjp	exon	51695565	51695641	2	+	.	gene_id "ENSG00000263317"; transcript_id "ENSE00002636956"
chr17	bjp	exon	52044163	52044504	2	+	.	gene_id "ENSG00000226364"; transcript_id "ENSE00001741493"
chr17	bjp	exon	52080965	52081037	2	+	.	gene_id "ENSG00000226364"; transcript_id "ENSE00001749053"
chr17	bjp	exon	52081857	52082114	2	+	.	gene_id "ENSG00000226364"; transcript_id "ENSE00001631288"
chr17	bjp	exon	52169319	52169520	2	+	.	gene_id "ENSG00000227011"; transcript_id "ENSE00003757840"
chr17	bjp	exon	52170239	52170325	2	+	.	gene_id "ENSG00000227011"; transcript_id "ENSE00003759528"
chr17	bjp	exon	52170435	52170583	2	+	.	gene_id "ENSG00000227011"; transcript_id "ENSE00003757653"
chr17	bjp	exon	52171044	52171442	2	+	.	gene_id "ENSG00000227011"; transcript_id "ENSE00001723030"
chr17	bjp	exon	52535106	52535812	2	-	.	gene_id "ENSG00000263252"; transcript_id "ENSE00002661120"
chr17	bjp	exon	52615841	52616040	2	+	.	gene_id "ENSG00000262271"; transcript_id "ENSE00002639755"
chr17	bjp	exon	52616266	52617042	2	+	.	gene_id "ENSG00000262271"; transcript_id "ENSE00002632826"
chr17	bjp	exon	52617350	52617555	2	+	.	gene_id "ENSG00000262271"; transcript_id "ENSE00002659926"
chr17	bjp	exon	52620286	52620388	2	+	.	gene_id "ENSG00000262518"; transcript_id "ENSE00002642156"
chr17	bjp	exon	52867334	52867815	2	-	.	gene_id "ENSG00000262384"; transcript_id "ENSE00002631809"
chr17	bjp	exon	53048697	53051009	2	+	.	gene_id "ENSG00000141200"; transcript_id "ENSE00000946998"
chr17	bjp	exon	53188226	53190625	2	+	.	gene_id "ENSG00000263189"; transcript_id "ENSE00002657674"
chr17	bjp	exon	53940515	53941009	2	+	.	gene_id "ENSG00000263199"; transcript_id "ENSE00002632100"
chr17	bjp	exon	53995804	53996283	2	-	.	gene_id "ENSG00000263125"; transcript_id "ENSE00002657009"
chr17	bjp	exon	54012588	54012916	2	+	.	gene_id "ENSG00000251809"; transcript_id "ENSE00002088277"
chr17	bjp	exon	54140208	54141066	2	+	.	gene_id "ENSG00000141198"; transcript_id "ENSG00000141198.1_M2"
chr17	bjp	exon	54141216	54141745	2	+	.	gene_id "ENSG00000141198"; transcript_id "ENSG00000141198.1_M13"
chr17	bjp	exon	54141925	54142066	2	+	.	gene_id "ENSG00000141198"; transcript_id "ENSG00000141198.2_M2"
chr17	bjp	exon	54144488	54144600	2	+	.	gene_id "ENSG00000141198"; transcript_id "ENSG00000141198.1_M3"
chr17	bjp	exon	54146297	54146375	2	+	.	gene_id "ENSG00000141198"; transcript_id "ENSE00003638232"
chr17	bjp	exon	54147580	54147587	2	+	.	gene_id "ENSG00000141198"; transcript_id "ENSE00003530885"
chr17	bjp	exon	54153472	54153621	2	+	.	gene_id "ENSG00000141198"; transcript_id "ENSG00000141198.3_M2"
chr17	bjp	exon	54154543	54154668	2	+	.	gene_id "ENSG00000141198"; transcript_id "ENSG00000141198.2_M3"
chr17	bjp	exon	54155442	54155546	2	+	.	gene_id "ENSG00000141198"; transcript_id "ENSG00000141198.3_M3"
chr17	bjp	exon	54156548	54158249	2	+	.	gene_id "ENSG00000141198"; transcript_id "ENSG00000141198.1_M4"
chr17	bjp	exon	54170854	54171160	2	+	.	gene_id "ENSG00000141198"; transcript_id "ENSG00000141198.4_M2"
chr17	bjp	exon	54177190	54177485	2	+	.	gene_id "ENSG00000141198"; transcript_id "ENSG00000141198.5_M2"
chr17	bjp	exon	54177883	54178812	2	+	.	gene_id "ENSG00000141198"; transcript_id "ENSG00000141198.2_M4"
chr17	bjp	exon	54179346	54179787	2	+	.	gene_id "ENSG00000141198"; transcript_id "ENSG00000141198.4_M3"
chr17	bjp	exon	54183065	54183267	2	+	.	gene_id "ENSG00000141198"; transcript_id "ENSE00002661231"
chr17	bjp	exon	54188045	54188137	2	+	.	gene_id "ENSG00000141198"; transcript_id "ENSG00000141198.5_M3"
chr17	bjp	exon	54190310	54190415	2	+	.	gene_id "ENSG00000141198"; transcript_id "ENSG00000141198.6_M2"
chr17	bjp	exon	54190837	54190918	2	+	.	gene_id "ENSG00000141198"; transcript_id "ENSE00003605113"
chr17	bjp	exon	54192705	54195946	2	-	.	gene_id "ENSG00000166260"; transcript_id "ENSG00000166260.1_M7"
chr17	bjp	exon	54197548	54199212	2	-	.	gene_id "ENSG00000279059"; transcript_id "ENSE00003756180"
chr17	bjp	exon	54199981	54200059	2	-	.	gene_id "ENSG00000166260"; transcript_id "ENSE00002647773_F1"
chr17	bjp	exon	54201370	54201431	2	+	.	gene_id "ENSG00000141198"; transcript_id "ENSE00003650608"
chr17	bjp	exon	54201923	54202036	2	-	.	gene_id "ENSG00000166260"; transcript_id "ENSG00000166260.1_M6"
chr17	bjp	exon	54202759	54204106	2	-	.	gene_id "ENSG00000166260"; transcript_id "ENSG00000166260.1_M3"
chr17	bjp	exon	54205279	54205484	2	+	.	gene_id "ENSG00000275710"; transcript_id "ENSE00003748094"
chr17	bjp	exon	54209477	54209556	2	-	.	gene_id "ENSG00000166260"; transcript_id "ENSG00000166260.1_M4"
chr17	bjp	exon	54209616	54209645	2	+	.	gene_id "ENSG00000166263"; transcript_id "ENSG00000166263.1_M6"
chr17	bjp	exon	54226490	54226567	2	+	.	gene_id "ENSG00000166263"; transcript_id "ENSE00001334539"
chr17	bjp	exon	54227024	54227143	2	+	.	gene_id "ENSG00000166263"; transcript_id "ENSE00003534498"
chr17	bjp	exon	54231700	54231863	2	+	.	gene_id "ENSG00000166263"; transcript_id "ENSG00000166263.1_M2"
chr17	bjp	exon	54231914	54232727	2	+	.	gene_id "ENSG00000166263"; transcript_id "ENSE00001866992"
chr17	bjp	exon	54240186	54240292	2	+	.	gene_id "ENSG00000166263"; transcript_id "ENSE00003579258"
chr17	bjp	exon	54240467	54240683	2	+	.	gene_id "ENSG00000166263"; transcript_id "ENSG00000166263.1_M3"
chr17	bjp	exon	54241649	54241724	2	+	.	gene_id "ENSG00000166263"; transcript_id "ENSE00002779019"
chr17	bjp	exon	54248341	54248432	2	+	.	gene_id "ENSG00000166263"; transcript_id "ENSE00001101541"
chr17	bjp	exon	54271677	54272134	2	+	.	gene_id "ENSG00000166263"; transcript_id "ENSG00000166263.2_M2"
chr17	bjp	exon	54275034	54275125	2	+	.	gene_id "ENSG00000166263"; transcript_id "ENSE00003489745"
chr17	bjp	exon	54284110	54284249	2	+	.	gene_id "ENSG00000166263"; transcript_id "ENSG00000166263.2_M3"
chr17	bjp	exon	54284486	54285655	2	+	.	gene_id "ENSG00000166263"; transcript_id "ENSE00001552589"
chr17	bjp	exon	54287972	54288037	2	+	.	gene_id "ENSG00000166263"; transcript_id "ENSE00001470271"
chr17	bjp	exon	54313743	54313919	2	+	.	gene_id "ENSG00000166263"; transcript_id "ENSE00001470270"
chr17	bjp	exon	54318916	54319032	2	+	.	gene_id "ENSG00000166263"; transcript_id "ENSE00001470268"
chr17	bjp	exon	54319524	54319573	2	+	.	gene_id "ENSG00000166263"; transcript_id "ENSE00001470267"
chr17	bjp	exon	54321883	54322016	2	+	.	gene_id "ENSG00000166263"; transcript_id "ENSE00001470265"
chr17	bjp	exon	54382473	54382530	2	+	.	gene_id "ENSG00000166263"; transcript_id "ENSE00001470263"
chr17	bjp	exon	54505748	54506339	2	+	.	gene_id "ENSG00000108924"; transcript_id "ENSE00002269744"
chr17	bjp	exon	54506541	54506617	2	+	.	gene_id "ENSG00000108924"; transcript_id "ENSE00002219752"
chr17	bjp	exon	54506953	54507046	2	+	.	gene_id "ENSG00000108924"; transcript_id "ENSE00002645568"
chr17	bjp	exon	54508322	54508818	2	+	.	gene_id "ENSG00000108924"; transcript_id "ENSG00000108924.1_M4"
chr17	bjp	exon	54511948	54513540	2	-	.	gene_id "ENSG00000263096"; transcript_id "ENSE00002672473"
chr17	bjp	exon	54513951	54514094	2	-	.	gene_id "ENSG00000263096"; transcript_id "ENSE00002635910"
chr17	bjp	exon	54523926	54524141	2	+	.	gene_id "ENSG00000108924"; transcript_id "ENSG00000108924.1_M2"
chr17	bjp	exon	54524144	54524397	2	+	.	gene_id "ENSG00000108924"; transcript_id "ENSG00000108924.2_M2"
chr17	bjp	exon	54524456	54524501	2	+	.	gene_id "ENSG00000108924"; transcript_id "ENSE00002652761"
chr17	bjp	exon	54529393	54529495	2	+	.	gene_id "ENSG00000108924"; transcript_id "ENSG00000108924.3_M2"
chr17	bjp	exon	54555749	54555969	2	+	.	gene_id "ENSG00000108924"; transcript_id "ENSG00000108924.1_M3"
chr17	bjp	exon	54559494	54559595	2	+	.	gene_id "ENSG00000108924"; transcript_id "ENSE00002654357"
chr17	bjp	exon	54561202	54565602	2	+	.	gene_id "ENSG00000108924"; transcript_id "ENSG00000108924.1_M8"
chr17	bjp	exon	54566295	54567846	2	-	.	gene_id "ENSG00000262079"; transcript_id "ENSE00002631460"
chr17	bjp	exon	54568119	54568334	2	-	.	gene_id "ENSG00000262079"; transcript_id "ENSE00002641108"
chr17	bjp	exon	54633379	54635297	2	-	.	gene_id "ENSG00000108960"; transcript_id "ENSE00001101592"
chr17	bjp	exon	54642241	54642310	2	-	.	gene_id "ENSG00000108960"; transcript_id "ENSE00003791012"
chr17	bjp	exon	54644516	54644617	2	-	.	gene_id "ENSG00000108960"; transcript_id "ENSE00001101609"
chr17	bjp	exon	54648462	54648536	2	-	.	gene_id "ENSG00000108960"; transcript_id "ENSE00001790143"
chr17	bjp	exon	54651974	54652134	2	-	.	gene_id "ENSG00000108960"; transcript_id "ENSE00000738584"
chr17	bjp	exon	54654845	54654926	2	-	.	gene_id "ENSG00000108960"; transcript_id "ENSE00000820157"
chr17	bjp	exon	54660785	54661226	2	-	.	gene_id "ENSG00000108960"; transcript_id "ENSE00002640282"
chr17	bjp	exon	54662366	54662688	2	-	.	gene_id "ENSG00000108960"; transcript_id "ENSG00000108960.1_M3"
chr17	bjp	exon	54689376	54691237	2	-	.	gene_id "ENSG00000261873"; transcript_id "ENSE00003793679"
chr17	bjp	exon	54708094	54708277	2	-	.	gene_id "ENSG00000261873"; transcript_id "ENSE00003796522"
chr17	bjp	exon	54718027	54718144	2	-	.	gene_id "ENSG00000261873"; transcript_id "ENSE00002639661"
chr17	bjp	exon	54719737	54719788	2	-	.	gene_id "ENSG00000261873"; transcript_id "ENSE00002648479"
chr17	bjp	exon	54744751	54745316	2	-	.	gene_id "ENSG00000261873"; transcript_id "ENSG00000261873.1_M2"
chr17	bjp	exon	54760860	54761079	2	-	.	gene_id "ENSG00000236319"; transcript_id "ENSE00001716179"
chr17	bjp	exon	54761611	54761684	2	-	.	gene_id "ENSG00000236319"; transcript_id "ENSE00001600047"
chr17	bjp	exon	54761818	54761978	2	-	.	gene_id "ENSG00000236319"; transcript_id "ENSE00001781207"
chr17	bjp	exon	54784885	54785603	2	-	.	gene_id "ENSG00000262135"; transcript_id "ENSE00002644769"
chr17	bjp	exon	54785764	54785874	2	+	.	gene_id "ENSG00000200107"; transcript_id "ENSE00001438000"
chr17	bjp	exon	54794821	54795489	2	-	.	gene_id "ENSG00000236319"; transcript_id "ENSG00000236319.1_M2"
chr17	bjp	exon	54954015	54955529	2	-	.	gene_id "ENSG00000166292"; transcript_id "ENSG00000166292.1_M3"
chr17	bjp	exon	54955857	54956212	2	-	.	gene_id "ENSG00000166292"; transcript_id "ENSG00000166292.2_M3"
chr17	bjp	exon	54956950	54957258	2	-	.	gene_id "ENSG00000166292"; transcript_id "ENSG00000166292.1_M4"
chr17	bjp	exon	54957320	54957417	2	-	.	gene_id "ENSG00000166292"; transcript_id "ENSE00002666607"
chr17	bjp	exon	54962170	54962348	2	-	.	gene_id "ENSG00000166292"; transcript_id "ENSE00001549421"
chr17	bjp	exon	54966052	54966502	2	-	.	gene_id "ENSG00000166292"; transcript_id "ENSG00000166292.1_M2"
chr17	bjp	exon	54985403	54985883	2	+	.	gene_id "ENSG00000141179"; transcript_id "ENSG00000141179.1_M5"
chr17	bjp	exon	55013946	55014063	2	+	.	gene_id "ENSG00000141179"; transcript_id "ENSE00003492173"
chr17	bjp	exon	55020354	55020593	2	+	.	gene_id "ENSG00000141179"; transcript_id "ENSG00000141179.1_M3"
chr17	bjp	exon	55021490	55021557	2	+	.	gene_id "ENSG00000141179"; transcript_id "ENSE00003464574"
chr17	bjp	exon	55022009	55024065	2	+	.	gene_id "ENSG00000141179"; transcript_id "ENSG00000141179.2_M4"
chr17	bjp	exon	55034949	55035037	2	+	.	gene_id "ENSG00000141179"; transcript_id "ENSE00003478426"
chr17	bjp	exon	55070171	55070500	2	+	.	gene_id "ENSG00000141179"; transcript_id "ENSG00000141179.1_M2"
chr17	bjp	exon	55091035	55091084	2	-	.	gene_id "ENSG00000262052"; transcript_id "ENSE00002643033_F1"
chr17	bjp	exon	55091190	55091231	2	-	.	gene_id "ENSG00000262052"; transcript_id "ENSE00002643033_F2"
chr17	bjp	exon	55105384	55105639	2	-	.	gene_id "ENSG00000262052"; transcript_id "ENSE00002675323"
chr17	bjp	exon	55121176	55121308	2	-	.	gene_id "ENSG00000262052"; transcript_id "ENSE00002635416"
chr17	bjp	exon	55186494	55186621	2	+	.	gene_id "ENSG00000153930"; transcript_id "ENSE00003798321"
chr17	bjp	exon	55213732	55213829	2	+	.	gene_id "ENSG00000153930"; transcript_id "ENSE00003796906"
chr17	bjp	exon	55295435	55295688	2	+	.	gene_id "ENSG00000153930"; transcript_id "ENSE00003796385"
chr17	bjp	exon	55356445	55356533	2	+	.	gene_id "ENSG00000153930"; transcript_id "ENSE00002653664"
chr17	bjp	exon	55398885	55399020	2	+	.	gene_id "ENSG00000153930"; transcript_id "ENSG00000153930.1_M3"
chr17	bjp	exon	55401955	55401987	2	+	.	gene_id "ENSG00000153930"; transcript_id "ENSE00002664836"
chr17	bjp	exon	55419888	55420114	2	+	.	gene_id "ENSG00000153930"; transcript_id "ENSE00002637517"
chr17	bjp	exon	55430451	55430518	2	+	.	gene_id "ENSG00000153930"; transcript_id "ENSE00002654116"
chr17	bjp	exon	55430608	55430680	2	+	.	gene_id "ENSG00000153930"; transcript_id "ENSE00002655159"
chr17	bjp	exon	55437128	55437196	2	+	.	gene_id "ENSG00000153930"; transcript_id "ENSE00002661468"
chr17	bjp	exon	55448282	55448374	2	+	.	gene_id "ENSG00000153930"; transcript_id "ENSE00002648081"
chr17	bjp	exon	55448721	55448764	2	+	.	gene_id "ENSG00000153930"; transcript_id "ENSE00002675558"
chr17	bjp	exon	55457578	55457612	2	+	.	gene_id "ENSG00000153930"; transcript_id "ENSE00002645715"
chr17	bjp	exon	55466364	55466675	2	+	.	gene_id "ENSG00000153930"; transcript_id "ENSE00002637718"
chr17	bjp	exon	55469642	55470275	2	+	.	gene_id "ENSG00000153930"; transcript_id "ENSG00000153930.1_M2"
chr17	bjp	exon	55487442	55487551	2	+	.	gene_id "ENSG00000153930"; transcript_id "ENSE00002650060"
chr17	bjp	exon	55493957	55494043	2	+	.	gene_id "ENSG00000153930"; transcript_id "ENSE00002674545"
chr17	bjp	exon	55495847	55495951	2	+	.	gene_id "ENSG00000153930"; transcript_id "ENSE00002680603"
chr17	bjp	exon	55499666	55500089	2	+	.	gene_id "ENSG00000153930"; transcript_id "ENSE00002676775"
chr17	bjp	exon	55564984	55565303	2	+	.	gene_id "ENSG00000153930"; transcript_id "ENSE00002666776"
chr17	bjp	exon	55567955	55568089	2	+	.	gene_id "ENSG00000153930"; transcript_id "ENSG00000153930.2_M2"
chr17	bjp	exon	55592521	55592722	2	+	.	gene_id "ENSG00000153930"; transcript_id "ENSE00001239143"
chr17	bjp	exon	55595591	55595801	2	+	.	gene_id "ENSG00000153930"; transcript_id "ENSG00000153930.3_M2"
chr17	bjp	exon	55614395	55614589	2	+	.	gene_id "ENSG00000153930"; transcript_id "ENSE00001239129"
chr17	bjp	exon	55616351	55616464	2	+	.	gene_id "ENSG00000153930"; transcript_id "ENSE00001239122"
chr17	bjp	exon	55684719	55684816	2	+	.	gene_id "ENSG00000153930"; transcript_id "ENSE00001239115"
chr17	bjp	exon	55687238	55687328	2	+	.	gene_id "ENSG00000153930"; transcript_id "ENSE00001239110"
chr17	bjp	exon	55693497	55693604	2	+	.	gene_id "ENSG00000153930"; transcript_id "ENSE00001239021"
chr17	bjp	exon	55701284	55701383	2	+	.	gene_id "ENSG00000153930"; transcript_id "ENSG00000153930.4_M2"
chr17	bjp	exon	55701683	55701815	2	+	.	gene_id "ENSG00000153930"; transcript_id "ENSE00003510029"
chr17	bjp	exon	55702289	55702405	2	+	.	gene_id "ENSG00000153930"; transcript_id "ENSE00003636168"
chr17	bjp	exon	55706534	55706614	2	+	.	gene_id "ENSG00000153930"; transcript_id "ENSE00002675540"
chr17	bjp	exon	55708249	55708331	2	+	.	gene_id "ENSG00000153930"; transcript_id "ENSE00002657397"
chr17	bjp	exon	55710779	55710994	2	+	.	gene_id "ENSG00000153930"; transcript_id "ENSE00001239080"
chr17	bjp	exon	55715496	55718004	2	+	.	gene_id "ENSG00000279606"; transcript_id "ENSE00003757778"
chr17	bjp	exon	55721838	55722004	2	+	.	gene_id "ENSG00000153930"; transcript_id "ENSE00001101860"
chr17	bjp	exon	55725030	55725180	2	+	.	gene_id "ENSG00000153930"; transcript_id "ENSE00001239167"
chr17	bjp	exon	55726717	55727007	2	+	.	gene_id "ENSG00000153930"; transcript_id "ENSG00000153930.5_M2"
chr17	bjp	exon	55736553	55736719	2	+	.	gene_id "ENSG00000153930"; transcript_id "ENSE00002605755"
chr17	bjp	exon	55743254	55743470	2	+	.	gene_id "ENSG00000153930"; transcript_id "ENSE00002606263"
chr17	bjp	exon	55754810	55755996	2	+	.	gene_id "ENSG00000153930"; transcript_id "ENSE00002587479"
chr17	bjp	exon	55838477	55840367	2	+	.	gene_id "ENSG00000183691"; transcript_id "ENSE00001291949"
chr17	bjp	exon	56038513	56038952	2	-	.	gene_id "ENSG00000214226"; transcript_id "ENSE00001929077"
chr17	bjp	exon	56042094	56042342	2	-	.	gene_id "ENSG00000214226"; transcript_id "ENSG00000214226.1_M2"
chr17	bjp	exon	56050908	56051335	2	-	.	gene_id "ENSG00000283209"; transcript_id "ENSE00003796314"
chr17	bjp	exon	56062072	56062172	2	-	.	gene_id "ENSG00000214226"; transcript_id "ENSE00001530505"
chr17	bjp	exon	56062959	56063213	2	-	.	gene_id "ENSG00000214226"; transcript_id "ENSE00001530507"
chr17	bjp	exon	56071944	56072058	2	-	.	gene_id "ENSG00000214226"; transcript_id "ENSG00000214226.2_M2"
chr17	bjp	exon	56072286	56072526	2	-	.	gene_id "ENSG00000214226"; transcript_id "ENSE00001530510"
chr17	bjp	exon	56080120	56080561	2	-	.	gene_id "ENSG00000214226"; transcript_id "ENSE00001530512"
chr17	bjp	exon	56080837	56081111	2	-	.	gene_id "ENSG00000214226"; transcript_id "ENSE00001530502"
chr17	bjp	exon	56081317	56081478	2	+	.	gene_id "ENSG00000153933"; transcript_id "ENSG00000153933.1_M3"
chr17	bjp	exon	56081995	56083683	2	+	.	gene_id "ENSG00000153933"; transcript_id "ENSG00000153933.2_M3"
chr17	bjp	exon	56085713	56086004	2	-	.	gene_id "ENSG00000214226"; transcript_id "ENSE00001900116"
chr17	bjp	exon	56091231	56091390	2	+	.	gene_id "ENSG00000153933"; transcript_id "ENSE00003514458"
chr17	bjp	exon	56092901	56093515	2	+	.	gene_id "ENSG00000153933"; transcript_id "ENSG00000153933.1_M2"
chr17	bjp	exon	56094736	56094877	2	+	.	gene_id "ENSG00000153933"; transcript_id "ENSE00002670268"
chr17	bjp	exon	56095141	56095284	2	+	.	gene_id "ENSG00000153933"; transcript_id "ENSE00001101884"
chr17	bjp	exon	56095913	56096070	2	+	.	gene_id "ENSG00000153933"; transcript_id "ENSE00001101880"
chr17	bjp	exon	56096401	56096452	2	+	.	gene_id "ENSG00000153933"; transcript_id "ENSE00001101904"
chr17	bjp	exon	56103744	56103857	2	+	.	gene_id "ENSG00000153933"; transcript_id "ENSE00001101915"
chr17	bjp	exon	56105824	56105895	2	+	.	gene_id "ENSG00000153933"; transcript_id "ENSE00001101907"
chr17	bjp	exon	56109030	56109157	2	+	.	gene_id "ENSG00000153933"; transcript_id "ENSE00001101903"
chr17	bjp	exon	56109381	56116814	2	+	.	gene_id "ENSG00000153933"; transcript_id "ENSG00000153933.1_M5"
chr17	bjp	exon	56141631	56142603	2	-	.	gene_id "ENSG00000121060"; transcript_id "ENSE00001217289_F1"
chr17	bjp	exon	56142682	56144988	2	-	.	gene_id "ENSG00000121060"; transcript_id "ENSG00000121060.1_M3"
chr17	bjp	exon	56145075	56145100	2	-	.	gene_id "ENSG00000121060"; transcript_id "ENSG00000121060.2_M3"
chr17	bjp	exon	56145561	56145948	2	-	.	gene_id "ENSG00000121060"; transcript_id "ENSG00000121060.1_M4"
chr17	bjp	exon	56149337	56149435	2	-	.	gene_id "ENSG00000121060"; transcript_id "ENSE00003631266"
chr17	bjp	exon	56149515	56149946	2	-	.	gene_id "ENSG00000121060"; transcript_id "ENSG00000121060.2_M4"
chr17	bjp	exon	56152708	56152928	2	-	.	gene_id "ENSG00000121060"; transcript_id "ENSG00000121060.1_M2"
chr17	bjp	exon	56155167	56155326	2	-	.	gene_id "ENSG00000121060"; transcript_id "ENSG00000121060.2_M2"
chr17	bjp	exon	56158001	56158234	2	-	.	gene_id "ENSG00000121060"; transcript_id "ENSG00000121060.3_M2"
chr17	bjp	exon	56162207	56162302	2	-	.	gene_id "ENSG00000121060"; transcript_id "ENSG00000121060.4_M2"
chr17	bjp	exon	56162457	56162493	2	-	.	gene_id "ENSG00000121060"; transcript_id "ENSE00002670185"
chr17	bjp	exon	56165811	56165871	2	-	.	gene_id "ENSG00000121060"; transcript_id "ENSE00002680044"
chr17	bjp	exon	56166465	56166817	2	-	.	gene_id "ENSG00000121060"; transcript_id "ENSE00002662088"
chr17	bjp	exon	56167066	56167712	2	-	.	gene_id "ENSG00000121060"; transcript_id "ENSG00000121060.3_M3"
chr17	bjp	exon	56167858	56168204	2	+	.	gene_id "ENSG00000274213"; transcript_id "ENSE00003730552"
chr17	bjp	exon	56191564	56192530	2	-	.	gene_id "ENSG00000121058"; transcript_id "ENSE00000820216"
chr17	bjp	exon	56193299	56193606	2	+	.	gene_id "ENSG00000262298"; transcript_id "ENSE00002642651"
chr17	bjp	exon	56194396	56194631	2	+	.	gene_id "ENSG00000262298"; transcript_id "ENSE00002683671"
chr17	bjp	exon	56202758	56202805	2	-	.	gene_id "ENSG00000121058"; transcript_id "ENSE00000820213"
chr17	bjp	exon	56204794	56205035	2	-	.	gene_id "ENSG00000121058"; transcript_id "ENSE00002673292_F1"
chr17	bjp	exon	56205087	56205151	2	+	.	gene_id "ENSG00000262623"; transcript_id "ENSE00002631836_F1"
chr17	bjp	exon	56205484	56205777	2	+	.	gene_id "ENSG00000262623"; transcript_id "ENSE00002682045"
chr17	bjp	exon	56214057	56214423	2	-	.	gene_id "ENSG00000121058"; transcript_id "ENSG00000121058.2_M2"
chr17	bjp	exon	56231500	56231630	2	+	.	gene_id "ENSG00000121064"; transcript_id "ENSG00000121064.1_M8"
chr17	bjp	exon	56234471	56234619	2	+	.	gene_id "ENSG00000121064"; transcript_id "ENSG00000121064.1_M2"
chr17	bjp	exon	56236147	56238486	2	+	.	gene_id "ENSG00000263120"; transcript_id "ENSE00002633506"
chr17	bjp	exon	56238790	56238879	2	+	.	gene_id "ENSG00000121064"; transcript_id "ENSG00000121064.2_M2"
chr17	bjp	exon	56240508	56241277	2	+	.	gene_id "ENSG00000121064"; transcript_id "ENSG00000121064.1_M6"
chr17	bjp	exon	56241644	56241718	2	+	.	gene_id "ENSG00000121064"; transcript_id "ENSE00003502333"
chr17	bjp	exon	56244536	56244608	2	+	.	gene_id "ENSG00000121064"; transcript_id "ENSE00003546361"
chr17	bjp	exon	56248347	56249307	2	+	.	gene_id "ENSG00000121064"; transcript_id "ENSG00000121064.1_M9"
chr17	bjp	exon	56250390	56250563	2	+	.	gene_id "ENSG00000121064"; transcript_id "ENSG00000121064.1_M5"
chr17	bjp	exon	56251396	56251936	2	+	.	gene_id "ENSG00000121064"; transcript_id "ENSG00000121064.1_M4"
chr17	bjp	exon	56254289	56254426	2	+	.	gene_id "ENSG00000121064"; transcript_id "ENSE00003460920"
chr17	bjp	exon	56255456	56255619	2	+	.	gene_id "ENSG00000121064"; transcript_id "ENSE00003471955"
chr17	bjp	exon	56259623	56260219	2	+	.	gene_id "ENSG00000121064"; transcript_id "ENSG00000121064.2_M5"
chr17	bjp	exon	56330109	56330514	2	-	.	gene_id "ENSG00000263004"; transcript_id "ENSE00002671457"
chr17	bjp	exon	56330958	56331221	2	-	.	gene_id "ENSG00000263004"; transcript_id "ENSG00000263004.1_M2"
chr17	bjp	exon	56336629	56336813	2	-	.	gene_id "ENSG00000263004"; transcript_id "ENSG00000263004.2_M2"
chr17	bjp	exon	56336881	56336947	2	+	.	gene_id "ENSG00000121057"; transcript_id "ENSE00002665507"
chr17	bjp	exon	56336979	56337187	2	+	.	gene_id "ENSG00000121057"; transcript_id "ENSE00001880614"
chr17	bjp	exon	56337503	56337863	2	+	.	gene_id "ENSG00000121057"; transcript_id "ENSG00000121057.1_M4"
chr17	bjp	exon	56338048	56338326	2	+	.	gene_id "ENSG00000121057"; transcript_id "ENSG00000121057.1_M2"
chr17	bjp	exon	56343937	56347632	2	-	.	gene_id "ENSG00000263089"; transcript_id "ENSE00002639729_F1"
chr17	bjp	exon	56347749	56348217	2	-	.	gene_id "ENSG00000263089"; transcript_id "ENSE00002639729_F2"
chr17	bjp	exon	56348328	56348555	2	+	.	gene_id "ENSG00000121057"; transcript_id "ENSG00000121057.1_M5"
chr17	bjp	exon	56350229	56350366	2	+	.	gene_id "ENSG00000121057"; transcript_id "ENSE00002674916"
chr17	bjp	exon	56353405	56353540	2	+	.	gene_id "ENSG00000121057"; transcript_id "ENSE00002650835"
chr17	bjp	exon	56357266	56359003	2	+	.	gene_id "ENSG00000121057"; transcript_id "ENSG00000121057.1_M12"
chr17	bjp	exon	56359772	56359874	2	+	.	gene_id "ENSG00000121057"; transcript_id "ENSE00001862785"
chr17	bjp	exon	56363630	56363756	2	+	.	gene_id "ENSG00000121057"; transcript_id "ENSG00000121057.2_M2"
chr17	bjp	exon	56371609	56371786	2	+	.	gene_id "ENSG00000121057"; transcript_id "ENSG00000121057.1_M3"
chr17	bjp	exon	56373259	56373409	2	+	.	gene_id "ENSG00000121057"; transcript_id "ENSG00000121057.3_M2"
chr17	bjp	exon	56374008	56374075	2	+	.	gene_id "ENSG00000121057"; transcript_id "ENSE00003497675"
chr17	bjp	exon	56375526	56375599	2	+	.	gene_id "ENSG00000121057"; transcript_id "ENSE00003509675"
chr17	bjp	exon	56376127	56376189	2	+	.	gene_id "ENSG00000121057"; transcript_id "ENSE00003660157"
chr17	bjp	exon	56377391	56378491	2	+	.	gene_id "ENSG00000121057"; transcript_id "ENSG00000121057.1_M10"
chr17	bjp	exon	56519366	56519496	2	+	.	gene_id "ENSG00000153944"; transcript_id "ENSE00002309580"
chr17	bjp	exon	56520522	56520647	2	+	.	gene_id "ENSG00000153944"; transcript_id "ENSG00000153944.1_M5"
chr17	bjp	exon	56520972	56521053	2	+	.	gene_id "ENSG00000153944"; transcript_id "ENSE00003654833"
chr17	bjp	exon	56521777	56521861	2	+	.	gene_id "ENSG00000153944"; transcript_id "ENSE00003543198"
chr17	bjp	exon	56523484	56523561	2	+	.	gene_id "ENSG00000153944"; transcript_id "ENSE00002724238"
chr17	bjp	exon	56525618	56525937	2	+	.	gene_id "ENSG00000153944"; transcript_id "ENSG00000153944.1_M3"
chr17	bjp	exon	56527031	56532093	2	+	.	gene_id "ENSG00000153944"; transcript_id "ENSE00002728538"
chr17	bjp	exon	56537800	56538021	2	+	.	gene_id "ENSG00000153944"; transcript_id "ENSG00000153944.1_M2"
chr17	bjp	exon	56541453	56543571	2	+	.	gene_id "ENSG00000279555"; transcript_id "ENSE00003757789"
chr17	bjp	exon	56549409	56549577	2	+	.	gene_id "ENSG00000153944"; transcript_id "ENSE00001718933"
chr17	bjp	exon	56558232	56558336	2	+	.	gene_id "ENSG00000153944"; transcript_id "ENSE00002692932"
chr17	bjp	exon	56628412	56628511	2	+	.	gene_id "ENSG00000153944"; transcript_id "ENSE00002721089"
chr17	bjp	exon	56664812	56664904	2	+	.	gene_id "ENSG00000153944"; transcript_id "ENSE00003641220"
chr17	bjp	exon	56670236	56670463	2	+	.	gene_id "ENSG00000153944"; transcript_id "ENSE00002692484"
chr17	bjp	exon	56696028	56696056	2	+	.	gene_id "ENSG00000153944"; transcript_id "ENSE00002709409"
chr17	bjp	exon	56704132	56704181	2	+	.	gene_id "ENSG00000153944"; transcript_id "ENSE00002703116"
chr17	bjp	exon	56707930	56708195	2	+	.	gene_id "ENSG00000153944"; transcript_id "ENSE00002731414"
chr17	bjp	exon	56711658	56713698	2	+	.	gene_id "ENSG00000279281"; transcript_id "ENSE00003759721"
chr17	bjp	exon	56795185	56795629	2	-	.	gene_id "ENSG00000266100"; transcript_id "ENSE00002687163"
chr17	bjp	exon	56795768	56795843	2	-	.	gene_id "ENSG00000266100"; transcript_id "ENSE00002708904"
chr17	bjp	exon	56796496	56796537	2	-	.	gene_id "ENSG00000266100"; transcript_id "ENSE00002719004"
chr17	bjp	exon	56802607	56802655	2	+	.	gene_id "ENSG00000153944"; transcript_id "ENSE00003652249"
chr17	bjp	exon	56804717	56805303	2	+	.	gene_id "ENSG00000280028"; transcript_id "ENSE00003756980"
chr17	bjp	exon	56839118	56839190	2	+	.	gene_id "ENSG00000153944"; transcript_id "ENSE00002705951"
chr17	bjp	exon	56869974	56870056	2	+	.	gene_id "ENSG00000153944"; transcript_id "ENSG00000153944.2_M2"
chr17	bjp	exon	56874043	56875195	2	-	.	gene_id "ENSG00000263499"; transcript_id "ENSE00002711700"
chr17	bjp	exon	56879434	56879539	2	-	.	gene_id "ENSG00000263499"; transcript_id "ENSE00002723972"
chr17	bjp	exon	56881462	56881614	2	-	.	gene_id "ENSG00000263499"; transcript_id "ENSE00002692449"
chr17	bjp	exon	56891280	56891565	2	+	.	gene_id "ENSG00000242889"; transcript_id "ENSE00001862610"
chr17	bjp	exon	56925125	56925187	2	+	.	gene_id "ENSG00000153944"; transcript_id "ENSE00003540766"
chr17	bjp	exon	56944508	56944608	2	+	.	gene_id "ENSG00000153944"; transcript_id "ENSE00002711759"
chr17	bjp	exon	56947956	56948164	2	+	.	gene_id "ENSG00000153944"; transcript_id "ENSG00000153944.2_M4"
chr17	bjp	exon	56950039	56950111	2	+	.	gene_id "ENSG00000153944"; transcript_id "ENSE00001102120"
chr17	bjp	exon	56952610	56957716	2	+	.	gene_id "ENSG00000153944"; transcript_id "ENSG00000153944.2_M3"
chr17	bjp	exon	56958560	56958623	2	-	.	gene_id "ENSG00000238447"; transcript_id "ENSE00001808221"
chr17	bjp	exon	57017164	57017995	2	-	.	gene_id "ENSG00000166329"; transcript_id "ENSE00001102140"
chr17	bjp	exon	57044567	57044817	2	-	.	gene_id "ENSG00000265542"; transcript_id "ENSE00002685083"
chr17	bjp	exon	57062059	57062342	2	+	.	gene_id "ENSG00000222976"; transcript_id "ENSE00001590862"
chr17	bjp	exon	57105265	57105371	2	-	.	gene_id "ENSG00000265542"; transcript_id "ENSE00002723433"
chr17	bjp	exon	57107119	57107372	2	-	.	gene_id "ENSG00000265542"; transcript_id "ENSG00000265542.1_M2"
chr17	bjp	exon	57107404	57112549	2	-	.	gene_id "ENSG00000181610"; transcript_id "ENSE00001232385"
chr17	bjp	exon	57113414	57113666	2	-	.	gene_id "ENSG00000181610"; transcript_id "ENSG00000181610.1_M3"
chr17	bjp	exon	57113797	57113874	2	-	.	gene_id "ENSG00000181610"; transcript_id "ENSE00003516939"
chr17	bjp	exon	57122350	57123024	2	-	.	gene_id "ENSG00000181610"; transcript_id "ENSG00000181610.1_M2"
chr17	bjp	exon	57123452	57123669	2	-	.	gene_id "ENSG00000181610"; transcript_id "ENSG00000181610.1_M4"
chr17	bjp	exon	57134799	57136913	2	-	.	gene_id "ENSG00000180891"; transcript_id "ENSG00000180891.1_M8"
chr17	bjp	exon	57140014	57141169	2	-	.	gene_id "ENSG00000180891"; transcript_id "ENSG00000180891.1_M6"
chr17	bjp	exon	57141689	57142004	2	-	.	gene_id "ENSG00000180891"; transcript_id "ENSG00000180891.1_M2"
chr17	bjp	exon	57142661	57142732	2	-	.	gene_id "ENSG00000180891"; transcript_id "ENSE00003604529"
chr17	bjp	exon	57143437	57143478	2	-	.	gene_id "ENSG00000180891"; transcript_id "ENSE00002686692"
chr17	bjp	exon	57144831	57144914	2	-	.	gene_id "ENSG00000180891"; transcript_id "ENSG00000180891.2_M2"
chr17	bjp	exon	57146208	57146400	2	-	.	gene_id "ENSG00000180891"; transcript_id "ENSG00000180891.1_M3"
chr17	bjp	exon	57147136	57147262	2	-	.	gene_id "ENSG00000180891"; transcript_id "ENSE00001219859"
chr17	bjp	exon	57153235	57153362	2	-	.	gene_id "ENSG00000180891"; transcript_id "ENSE00003620559"
chr17	bjp	exon	57158867	57159523	2	-	.	gene_id "ENSG00000180891"; transcript_id "ENSG00000180891.1_M4"
chr17	bjp	exon	57166208	57166396	2	-	.	gene_id "ENSG00000180891"; transcript_id "ENSE00002726990"
chr17	bjp	exon	57176672	57177075	2	-	.	gene_id "ENSG00000180891"; transcript_id "ENSE00001514265"
chr17	bjp	exon	57186042	57186190	2	+	.	gene_id "ENSG00000264914"; transcript_id "ENSG00000264914.1_M2"
chr17	bjp	exon	57188723	57188845	2	+	.	gene_id "ENSG00000264914"; transcript_id "ENSE00002690144"
chr17	bjp	exon	57196112	57196297	2	+	.	gene_id "ENSG00000264914"; transcript_id "ENSE00002703192"
chr17	bjp	exon	57233500	57233598	2	-	.	gene_id "ENSG00000180891"; transcript_id "ENSG00000180891.3_M2"
chr17	bjp	exon	57234240	57234418	2	+	.	gene_id "ENSG00000278642"; transcript_id "ENSE00003721085"
chr17	bjp	exon	57250478	57253836	2	-	.	gene_id "ENSG00000136451"; transcript_id "ENSG00000136451.1_M2"
chr17	bjp	exon	57258069	57258221	2	-	.	gene_id "ENSG00000136451"; transcript_id "ENSE00000925161"
chr17	bjp	exon	57259485	57259686	2	-	.	gene_id "ENSG00000136451"; transcript_id "ENSG00000136451.2_M2"
chr17	bjp	exon	57264870	57265029	2	-	.	gene_id "ENSG00000136451"; transcript_id "ENSE00002729158"
chr17	bjp	exon	57267151	57267651	2	+	.	gene_id "ENSG00000280233"; transcript_id "ENSE00003758288_F1"
chr17	bjp	exon	57268164	57268542	2	-	.	gene_id "ENSG00000264112"; transcript_id "ENSG00000264112.1_M2"
chr17	bjp	exon	57268691	57273741	2	-	.	gene_id "ENSG00000264112"; transcript_id "ENSG00000264112.1_M3"
chr17	bjp	exon	57282277	57283834	2	-	.	gene_id "ENSG00000136450"; transcript_id "ENSG00000136450.1_M7"
chr17	bjp	exon	57284166	57284885	2	-	.	gene_id "ENSG00000136450"; transcript_id "ENSG00000136450.1_M6"
chr17	bjp	exon	57285154	57285439	2	-	.	gene_id "ENSG00000136450"; transcript_id "ENSG00000136450.1_M4"
chr17	bjp	exon	57285585	57285817	2	+	.	gene_id "ENSG00000279069"; transcript_id "ENSE00003756952_F1"
chr17	bjp	exon	57286258	57287098	2	+	.	gene_id "ENSG00000279069"; transcript_id "ENSE00003756952_F2"
chr17	bjp	exon	57353945	57356309	2	-	.	gene_id "ENSG00000266290"; transcript_id "ENSE00002720717"
chr17	bjp	exon	57356412	57359662	2	-	.	gene_id "ENSG00000266290"; transcript_id "ENSE00002714575"
chr17	bjp	exon	57359762	57360250	2	-	.	gene_id "ENSG00000266290"; transcript_id "ENSE00002708493"
chr17	bjp	exon	57360461	57360725	2	+	.	gene_id "ENSG00000264364"; transcript_id "ENSE00001291217"
chr17	bjp	exon	57364152	57364292	2	+	.	gene_id "ENSG00000264364"; transcript_id "ENSE00000820250"
chr17	bjp	exon	57366208	57372610	2	+	.	gene_id "ENSG00000264364"; transcript_id "ENSE00002718456"
chr17	bjp	exon	57438440	57439463	2	+	.	gene_id "ENSG00000141194"; transcript_id "ENSE00000946972"
chr17	bjp	exon	57440334	57441106	2	+	.	gene_id "ENSG00000229590"; transcript_id "ENSE00002719821"
chr17	bjp	exon	57452954	57453877	2	+	.	gene_id "ENSG00000255713"; transcript_id "ENSE00002275991"
chr17	bjp	exon	57476166	57476351	2	+	.	gene_id "ENSG00000121053"; transcript_id "ENSE00000739111"
chr17	bjp	exon	57476467	57476560	2	+	.	gene_id "ENSG00000121053"; transcript_id "ENSE00000739112"
chr17	bjp	exon	57476800	57476975	2	+	.	gene_id "ENSG00000121053"; transcript_id "ENSE00000739113"
chr17	bjp	exon	57477143	57477260	2	+	.	gene_id "ENSG00000121053"; transcript_id "ENSE00000739114"
chr17	bjp	exon	57477392	57477521	2	+	.	gene_id "ENSG00000121053"; transcript_id "ENSE00000739115"
chr17	bjp	exon	57478383	57478589	2	+	.	gene_id "ENSG00000121053"; transcript_id "ENSE00000739116"
chr17	bjp	exon	57480370	57480688	2	+	.	gene_id "ENSG00000121053"; transcript_id "ENSE00000739117"
chr17	bjp	exon	57482464	57482624	2	+	.	gene_id "ENSG00000121053"; transcript_id "ENSE00000739118"
chr17	bjp	exon	57482964	57483219	2	+	.	gene_id "ENSG00000121053"; transcript_id "ENSE00000739119"
chr17	bjp	exon	57483650	57483820	2	+	.	gene_id "ENSG00000121053"; transcript_id "ENSE00002512830"
chr17	bjp	exon	57485768	57486398	2	-	.	gene_id "ENSG00000278627"; transcript_id "ENSE00003720760"
chr17	bjp	exon	57486476	57486713	2	+	.	gene_id "ENSG00000121053"; transcript_id "ENSE00000739153"
chr17	bjp	exon	57487290	57487502	2	+	.	gene_id "ENSG00000121053"; transcript_id "ENSE00000739157"
chr17	bjp	exon	57487804	57488241	2	+	.	gene_id "ENSG00000121053"; transcript_id "ENSE00001693468"
chr17	bjp	exon	57488504	57489246	2	-	.	gene_id "ENSG00000011143"; transcript_id "ENSG00000011143.1_M5"
chr17	bjp	exon	57489359	57489456	2	-	.	gene_id "ENSG00000011143"; transcript_id "ENSE00003459400"
chr17	bjp	exon	57489542	57489857	2	-	.	gene_id "ENSG00000011143"; transcript_id "ENSG00000011143.1_M2"
chr17	bjp	exon	57490167	57490300	2	-	.	gene_id "ENSG00000011143"; transcript_id "ENSE00003614860"
chr17	bjp	exon	57490643	57491083	2	-	.	gene_id "ENSG00000011143"; transcript_id "ENSG00000011143.1_M4"
chr17	bjp	exon	57491187	57491332	2	-	.	gene_id "ENSG00000011143"; transcript_id "ENSG00000011143.1_M3"
chr17	bjp	exon	57493744	57494205	2	-	.	gene_id "ENSG00000011143"; transcript_id "ENSG00000011143.2_M4"
chr17	bjp	exon	57495458	57495514	2	-	.	gene_id "ENSG00000011143"; transcript_id "ENSE00003649918"
chr17	bjp	exon	57496062	57496170	2	-	.	gene_id "ENSG00000011143"; transcript_id "ENSG00000011143.2_M2"
chr17	bjp	exon	57496845	57496949	2	-	.	gene_id "ENSG00000011143"; transcript_id "ENSG00000011143.2_M3"
chr17	bjp	exon	57497339	57497467	2	-	.	gene_id "ENSG00000011143"; transcript_id "ENSG00000011143.3_M2"
chr17	bjp	exon	57497821	57497978	2	-	.	gene_id "ENSG00000011143"; transcript_id "ENSG00000011143.4_M2"
chr17	bjp	exon	57498687	57499324	2	-	.	gene_id "ENSG00000011143"; transcript_id "ENSG00000011143.5_M2"
chr17	bjp	exon	57499747	57499817	2	-	.	gene_id "ENSG00000011143"; transcript_id "ENSE00003545967"
chr17	bjp	exon	57501622	57501693	2	+	.	gene_id "ENSG00000167419"; transcript_id "ENSE00002686914_F1"
chr17	bjp	exon	57501804	57501891	2	+	.	gene_id "ENSG00000167419"; transcript_id "ENSE00002686914_F2"
chr17	bjp	exon	57502228	57502382	2	-	.	gene_id "ENSG00000011143"; transcript_id "ENSG00000011143.1_M6"
chr17	bjp	exon	57502539	57502682	2	-	.	gene_id "ENSG00000011143"; transcript_id "ENSE00002246957"
chr17	bjp	exon	57522614	57522927	2	+	.	gene_id "ENSG00000167419"; transcript_id "ENSG00000167419.1_M6"
chr17	bjp	exon	57527047	57528610	2	+	.	gene_id "ENSG00000167419"; transcript_id "ENSG00000167419.1_M5"
chr17	bjp	exon	57531626	57531786	2	+	.	gene_id "ENSG00000167419"; transcript_id "ENSE00003620757"
chr17	bjp	exon	57533206	57533841	2	+	.	gene_id "ENSG00000167419"; transcript_id "ENSG00000167419.2_M5"
chr17	bjp	exon	57534561	57535993	2	+	.	gene_id "ENSG00000167419"; transcript_id "ENSG00000167419.3_M5"
chr17	bjp	exon	57536330	57536654	2	+	.	gene_id "ENSG00000167419"; transcript_id "ENSG00000167419.1_M2"
chr17	bjp	exon	57538721	57538779	2	+	.	gene_id "ENSG00000167419"; transcript_id "ENSE00002703191"
chr17	bjp	exon	57538976	57539136	2	+	.	gene_id "ENSG00000167419"; transcript_id "ENSE00003548852"
chr17	bjp	exon	57548882	57549134	2	+	.	gene_id "ENSG00000167419"; transcript_id "ENSE00003499009"
chr17	bjp	exon	57550307	57550480	2	+	.	gene_id "ENSG00000167419"; transcript_id "ENSE00003462390"
chr17	bjp	exon	57551505	57551742	2	+	.	gene_id "ENSG00000167419"; transcript_id "ENSE00003497663"
chr17	bjp	exon	57551943	57552674	2	+	.	gene_id "ENSG00000167419"; transcript_id "ENSG00000167419.4_M5"
chr17	bjp	exon	57554012	57555017	2	-	.	gene_id "ENSG00000005381"; transcript_id "ENSG00000005381.1_M2"
chr17	bjp	exon	57555809	57556046	2	-	.	gene_id "ENSG00000005381"; transcript_id "ENSE00000739347"
chr17	bjp	exon	57556902	57557072	2	-	.	gene_id "ENSG00000005381"; transcript_id "ENSG00000005381.2_M2"
chr17	bjp	exon	57557568	57557823	2	-	.	gene_id "ENSG00000005381"; transcript_id "ENSG00000005381.3_M2"
chr17	bjp	exon	57559691	57559851	2	-	.	gene_id "ENSG00000005381"; transcript_id "ENSG00000005381.4_M2"
chr17	bjp	exon	57561922	57562298	2	-	.	gene_id "ENSG00000005381"; transcript_id "ENSG00000005381.5_M2"
chr17	bjp	exon	57562990	57563367	2	-	.	gene_id "ENSG00000005381"; transcript_id "ENSG00000005381.6_M2"
chr17	bjp	exon	57563450	57563579	2	-	.	gene_id "ENSG00000005381"; transcript_id "ENSG00000005381.7_M2"
chr17	bjp	exon	57563677	57563800	2	-	.	gene_id "ENSG00000005381"; transcript_id "ENSE00000739375"
chr17	bjp	exon	57563993	57564168	2	-	.	gene_id "ENSG00000005381"; transcript_id "ENSG00000005381.8_M2"
chr17	bjp	exon	57564438	57564613	2	-	.	gene_id "ENSG00000005381"; transcript_id "ENSG00000005381.9_M2"
chr17	bjp	exon	57564759	57565089	2	-	.	gene_id "ENSG00000005381"; transcript_id "ENSG00000005381.10_M2"
chr17	bjp	exon	57586003	57590234	2	-	.	gene_id "ENSG00000005379"; transcript_id "ENSG00000005379.1_M9"
chr17	bjp	exon	57590318	57590421	2	-	.	gene_id "ENSG00000005379"; transcript_id "ENSE00003578738"
chr17	bjp	exon	57590611	57590643	2	-	.	gene_id "ENSG00000005379"; transcript_id "ENSE00003538760"
chr17	bjp	exon	57591061	57591687	2	-	.	gene_id "ENSG00000005379"; transcript_id "ENSG00000005379.1_M6"
chr17	bjp	exon	57592162	57592481	2	-	.	gene_id "ENSG00000005379"; transcript_id "ENSG00000005379.1_M2"
chr17	bjp	exon	57592561	57592660	2	-	.	gene_id "ENSG00000005379"; transcript_id "ENSE00003476974"
chr17	bjp	exon	57593260	57594093	2	-	.	gene_id "ENSG00000005379"; transcript_id "ENSG00000005379.1_M3"
chr17	bjp	exon	57594680	57594868	2	-	.	gene_id "ENSG00000005379"; transcript_id "ENSE00000739409"
chr17	bjp	exon	57595222	57595461	2	-	.	gene_id "ENSG00000005379"; transcript_id "ENSG00000005379.2_M2"
chr17	bjp	exon	57595546	57595923	2	-	.	gene_id "ENSG00000005379"; transcript_id "ENSE00000820274"
chr17	bjp	exon	57596581	57597411	2	-	.	gene_id "ENSG00000005379"; transcript_id "ENSG00000005379.4_M2"
chr17	bjp	exon	57600681	57600790	2	-	.	gene_id "ENSG00000005379"; transcript_id "ENSE00000739418"
chr17	bjp	exon	57601083	57601198	2	-	.	gene_id "ENSG00000005379"; transcript_id "ENSE00000739421"
chr17	bjp	exon	57602938	57603110	2	-	.	gene_id "ENSG00000005379"; transcript_id "ENSE00000739423"
chr17	bjp	exon	57603748	57603952	2	-	.	gene_id "ENSG00000005379"; transcript_id "ENSE00000739425"
chr17	bjp	exon	57604767	57604787	2	-	.	gene_id "ENSG00000005379"; transcript_id "ENSE00001013278"
chr17	bjp	exon	57605189	57605239	2	-	.	gene_id "ENSG00000005379"; transcript_id "ENSE00000820275"
chr17	bjp	exon	57606729	57607069	2	-	.	gene_id "ENSG00000005379"; transcript_id "ENSG00000005379.5_M2"
chr17	bjp	exon	57607311	57607433	2	-	.	gene_id "ENSG00000005379"; transcript_id "ENSG00000005379.6_M2"
chr17	bjp	exon	57607607	57607696	2	-	.	gene_id "ENSG00000005379"; transcript_id "ENSE00000739437"
chr17	bjp	exon	57607955	57608038	2	-	.	gene_id "ENSG00000005379"; transcript_id "ENSE00000480336"
chr17	bjp	exon	57608125	57608202	2	-	.	gene_id "ENSG00000005379"; transcript_id "ENSE00000739441"
chr17	bjp	exon	57609467	57609658	2	-	.	gene_id "ENSG00000005379"; transcript_id "ENSE00000739443"
chr17	bjp	exon	57610106	57610189	2	+	.	gene_id "ENSG00000265148"; transcript_id "ENSE00002695554_F1"
chr17	bjp	exon	57610370	57610384	2	+	.	gene_id "ENSG00000265148"; transcript_id "ENSE00002695554_F2"
chr17	bjp	exon	57610944	57611072	2	-	.	gene_id "ENSG00000005379"; transcript_id "ENSE00000480333"
chr17	bjp	exon	57611334	57611441	2	-	.	gene_id "ENSG00000005379"; transcript_id "ENSE00000739447"
chr17	bjp	exon	57612239	57612700	2	-	.	gene_id "ENSG00000005379"; transcript_id "ENSG00000005379.7_M2"
chr17	bjp	exon	57612773	57613411	2	-	.	gene_id "ENSG00000005379"; transcript_id "ENSE00002693365_F2"
chr17	bjp	exon	57613586	57613722	2	+	.	gene_id "ENSG00000265148"; transcript_id "ENSG00000265148.1_M2"
chr17	bjp	exon	57614253	57614312	2	+	.	gene_id "ENSG00000265148"; transcript_id "ENSE00002702819"
chr17	bjp	exon	57615530	57615877	2	-	.	gene_id "ENSG00000265206"; transcript_id "ENSE00002701626_F1"
chr17	bjp	exon	57615965	57617154	2	-	.	gene_id "ENSG00000265206"; transcript_id "ENSE00002701626_F2"
chr17	bjp	exon	57620612	57620658	2	-	.	gene_id "ENSG00000264399"; transcript_id "ENSE00002722555"
chr17	bjp	exon	57621840	57622316	2	+	.	gene_id "ENSG00000265148"; transcript_id "ENSG00000265148.1_M8"
chr17	bjp	exon	57629803	57630907	2	-	.	gene_id "ENSG00000213246"; transcript_id "ENSG00000213246.1_M6"
chr17	bjp	exon	57630942	57630971	2	+	.	gene_id "ENSG00000265148"; transcript_id "ENSE00002700498_F1"
chr17	bjp	exon	57632158	57632240	2	-	.	gene_id "ENSG00000213246"; transcript_id "ENSG00000213246.2_M2"
chr17	bjp	exon	57636015	57636274	2	-	.	gene_id "ENSG00000213246"; transcript_id "ENSG00000213246.3_M2"
chr17	bjp	exon	57636348	57636528	2	+	.	gene_id "ENSG00000265148"; transcript_id "ENSG00000265148.1_M3"
chr17	bjp	exon	57636612	57636636	2	+	.	gene_id "ENSG00000265148"; transcript_id "ENSG00000265148.1_M6"
chr17	bjp	exon	57637037	57637112	2	+	.	gene_id "ENSG00000265148"; transcript_id "ENSG00000265148.1_M5"
chr17	bjp	exon	57638332	57639599	2	-	.	gene_id "ENSG00000108375"; transcript_id "ENSG00000108375.1_M3"
chr17	bjp	exon	57641588	57643428	2	-	.	gene_id "ENSG00000108375"; transcript_id "ENSG00000108375.1_M2"
chr17	bjp	exon	57644756	57644858	2	-	.	gene_id "ENSG00000108375"; transcript_id "ENSE00000739457"
chr17	bjp	exon	57645390	57645551	2	-	.	gene_id "ENSG00000108375"; transcript_id "ENSE00000739458"
chr17	bjp	exon	57647138	57647242	2	-	.	gene_id "ENSG00000108375"; transcript_id "ENSE00000739460"
chr17	bjp	exon	57647744	57648000	2	-	.	gene_id "ENSG00000108375"; transcript_id "ENSG00000108375.2_M2"
chr17	bjp	exon	57648120	57648194	2	-	.	gene_id "ENSG00000108375"; transcript_id "ENSG00000108375.3_M2"
chr17	bjp	exon	57655511	57655633	2	-	.	gene_id "ENSG00000108375"; transcript_id "ENSE00003584277"
chr17	bjp	exon	57679503	57679607	2	+	.	gene_id "ENSG00000265148"; transcript_id "ENSE00002727122"
chr17	bjp	exon	57687250	57687331	2	-	.	gene_id "ENSG00000108375"; transcript_id "ENSE00002691830"
chr17	bjp	exon	57699902	57700041	2	-	.	gene_id "ENSG00000108375"; transcript_id "ENSG00000108375.1_M4"
chr17	bjp	exon	57700343	57702171	2	-	.	gene_id "ENSG00000108375"; transcript_id "ENSG00000108375.1_M7"
chr17	bjp	exon	57704757	57707020	2	-	.	gene_id "ENSG00000176160"; transcript_id "ENSE00001304964"
chr17	bjp	exon	57742921	57743098	2	-	.	gene_id "ENSG00000176160"; transcript_id "ENSE00001226426"
chr17	bjp	exon	57746927	57747448	2	-	.	gene_id "ENSG00000176160"; transcript_id "ENSE00001226434"
chr17	bjp	exon	57751038	57751132	2	-	.	gene_id "ENSG00000176160"; transcript_id "ENSE00001226446"
chr17	bjp	exon	57760322	57761138	2	-	.	gene_id "ENSG00000266648"; transcript_id "ENSE00002726807"
chr17	bjp	exon	57764073	57764447	2	-	.	gene_id "ENSG00000176160"; transcript_id "ENSE00001312635"
chr17	bjp	exon	57771889	57772553	2	-	.	gene_id "ENSG00000176160"; transcript_id "ENSE00001293235"
chr17	bjp	exon	57773698	57776008	2	-	.	gene_id "ENSG00000108389"; transcript_id "ENSG00000108389.1_M3"
chr17	bjp	exon	57776681	57776908	2	-	.	gene_id "ENSG00000108389"; transcript_id "ENSG00000108389.1_M2"
chr17	bjp	exon	57777012	57777122	2	-	.	gene_id "ENSG00000108389"; transcript_id "ENSE00000925170"
chr17	bjp	exon	57779102	57780500	2	-	.	gene_id "ENSG00000108389"; transcript_id "ENSE00000739549"
chr17	bjp	exon	57787937	57788091	2	-	.	gene_id "ENSG00000108389"; transcript_id "ENSE00000739547"
chr17	bjp	exon	57788243	57788413	2	-	.	gene_id "ENSG00000108389"; transcript_id "ENSE00000925173"
chr17	bjp	exon	57788496	57788681	2	-	.	gene_id "ENSG00000108389"; transcript_id "ENSE00000739543"
chr17	bjp	exon	57788972	57789167	2	-	.	gene_id "ENSG00000108389"; transcript_id "ENSE00000925175"
chr17	bjp	exon	57789665	57789776	2	-	.	gene_id "ENSG00000108389"; transcript_id "ENSE00000925176"
chr17	bjp	exon	57790937	57791065	2	-	.	gene_id "ENSG00000108389"; transcript_id "ENSE00000739536"
chr17	bjp	exon	57791317	57791513	2	-	.	gene_id "ENSG00000108389"; transcript_id "ENSE00000739534"
chr17	bjp	exon	57792163	57792452	2	-	.	gene_id "ENSG00000108389"; transcript_id "ENSG00000108389.2_M3"
chr17	bjp	exon	57792500	57792742	2	-	.	gene_id "ENSG00000108389"; transcript_id "ENSG00000108389.2_M2"
chr17	bjp	exon	57792859	57793054	2	-	.	gene_id "ENSG00000108389"; transcript_id "ENSG00000108389.3_M2"
chr17	bjp	exon	57794922	57795698	2	-	.	gene_id "ENSG00000108389"; transcript_id "ENSG00000108389.1_M4"
chr17	bjp	exon	57796578	57796694	2	-	.	gene_id "ENSG00000108389"; transcript_id "ENSE00003559781"
chr17	bjp	exon	57797040	57797129	2	-	.	gene_id "ENSG00000108389"; transcript_id "ENSE00003581949"
chr17	bjp	exon	57798175	57798223	2	-	.	gene_id "ENSG00000108389"; transcript_id "ENSE00002708799"
chr17	bjp	exon	57798551	57798810	2	-	.	gene_id "ENSG00000108389"; transcript_id "ENSE00002686600"
chr17	bjp	exon	57799178	57799269	2	-	.	gene_id "ENSG00000108389"; transcript_id "ENSE00002697513"
chr17	bjp	exon	57800767	57800805	2	-	.	gene_id "ENSG00000108389"; transcript_id "ENSE00003503873"
chr17	bjp	exon	57802004	57802092	2	-	.	gene_id "ENSG00000108389"; transcript_id "ENSG00000108389.2_M4"
chr17	bjp	exon	57804026	57804163	2	+	.	gene_id "ENSG00000264672"; transcript_id "ENSE00002687747"
chr17	bjp	exon	57804439	57804674	2	-	.	gene_id "ENSG00000108387"; transcript_id "ENSG00000108387.1_M7"
chr17	bjp	exon	57804932	57806290	2	-	.	gene_id "ENSG00000108387"; transcript_id "ENSG00000108387.1_M14"
chr17	bjp	exon	57808805	57809756	2	-	.	gene_id "ENSG00000108387"; transcript_id "ENSG00000108387.1_M3"
chr17	bjp	exon	57809999	57810034	2	+	.	gene_id "ENSG00000264672"; transcript_id "ENSG00000264672.1_M3"
chr17	bjp	exon	57810437	57812782	2	-	.	gene_id "ENSG00000108387"; transcript_id "ENSG00000108387.1_M18"
chr17	bjp	exon	57813316	57813552	2	-	.	gene_id "ENSG00000108387"; transcript_id "ENSG00000108387.1_M6"
chr17	bjp	exon	57816117	57816231	2	-	.	gene_id "ENSG00000108387"; transcript_id "ENSG00000108387.2_M7"
chr17	bjp	exon	57816296	57816442	2	-	.	gene_id "ENSG00000108387"; transcript_id "ENSE00002714387"
chr17	bjp	exon	57823282	57823378	2	-	.	gene_id "ENSG00000108387"; transcript_id "ENSG00000108387.1_M2"
chr17	bjp	exon	57824839	57824991	2	-	.	gene_id "ENSG00000108387"; transcript_id "ENSE00003502746"
chr17	bjp	exon	57825760	57826138	2	-	.	gene_id "ENSG00000181013"; transcript_id "ENSE00001282213"
chr17	bjp	exon	57826798	57827628	2	-	.	gene_id "ENSG00000181013"; transcript_id "ENSE00001282220_F1"
chr17	bjp	exon	57828480	57828540	2	-	.	gene_id "ENSG00000181013"; transcript_id "ENSE00001282220_F2"
chr17	bjp	exon	57828708	57828843	2	+	.	gene_id "ENSG00000264672"; transcript_id "ENSE00002721500"
chr17	bjp	exon	57840807	57840937	2	-	.	gene_id "ENSG00000121101"; transcript_id "ENSG00000121101.1_M2"
chr17	bjp	exon	57841107	57841176	2	-	.	gene_id "ENSG00000121101"; transcript_id "ENSG00000121101.2_M2"
chr17	bjp	exon	57841929	57841980	2	-	.	gene_id "ENSG00000121101"; transcript_id "ENSE00003517891"
chr17	bjp	exon	57843582	57843691	2	-	.	gene_id "ENSG00000121101"; transcript_id "ENSE00003638804"
chr17	bjp	exon	57845649	57845741	2	-	.	gene_id "ENSG00000121101"; transcript_id "ENSE00003549150"
chr17	bjp	exon	57848257	57848358	2	-	.	gene_id "ENSG00000121101"; transcript_id "ENSE00002714737"
chr17	bjp	exon	57848969	57849068	2	-	.	gene_id "ENSG00000121101"; transcript_id "ENSE00003661674"
chr17	bjp	exon	57849851	57849928	2	-	.	gene_id "ENSG00000121101"; transcript_id "ENSG00000121101.3_M2"
chr17	bjp	exon	57851875	57852031	2	-	.	gene_id "ENSG00000121101"; transcript_id "ENSE00002691082"
chr17	bjp	exon	57853316	57853384	2	-	.	gene_id "ENSG00000121101"; transcript_id "ENSE00003530722"
chr17	bjp	exon	57854508	57854607	2	-	.	gene_id "ENSG00000121101"; transcript_id "ENSE00003505093"
chr17	bjp	exon	57856036	57856241	2	-	.	gene_id "ENSG00000121101"; transcript_id "ENSE00003536334"
chr17	bjp	exon	57857291	57857418	2	-	.	gene_id "ENSG00000121101"; transcript_id "ENSG00000121101.4_M2"
chr17	bjp	exon	57858296	57858358	2	-	.	gene_id "ENSG00000121101"; transcript_id "ENSE00003472806"
chr17	bjp	exon	57861479	57861560	2	-	.	gene_id "ENSG00000121101"; transcript_id "ENSE00003487373"
chr17	bjp	exon	57863773	57863839	2	-	.	gene_id "ENSG00000121101"; transcript_id "ENSE00003509343"
chr17	bjp	exon	57865716	57865835	2	-	.	gene_id "ENSG00000121101"; transcript_id "ENSE00001280167"
chr17	bjp	exon	57868614	57868714	2	-	.	gene_id "ENSG00000121101"; transcript_id "ENSE00003461933"
chr17	bjp	exon	57869919	57870200	2	-	.	gene_id "ENSG00000121101"; transcript_id "ENSE00003598770"
chr17	bjp	exon	57871699	57871784	2	-	.	gene_id "ENSG00000121101"; transcript_id "ENSE00003551078"
chr17	bjp	exon	57872014	57872139	2	-	.	gene_id "ENSG00000121101"; transcript_id "ENSE00003582412"
chr17	bjp	exon	57877744	57877850	2	-	.	gene_id "ENSG00000121101"; transcript_id "ENSE00003504469"
chr17	bjp	exon	57883373	57884163	2	-	.	gene_id "ENSG00000121101"; transcript_id "ENSE00003539554"
chr17	bjp	exon	57887317	57887467	2	-	.	gene_id "ENSG00000121101"; transcript_id "ENSE00003660003"
chr17	bjp	exon	57887911	57888101	2	-	.	gene_id "ENSG00000121101"; transcript_id "ENSE00003553524"
chr17	bjp	exon	57890450	57890601	2	-	.	gene_id "ENSG00000121101"; transcript_id "ENSE00003504089"
chr17	bjp	exon	57896676	57896854	2	-	.	gene_id "ENSG00000121101"; transcript_id "ENSE00003514134"
chr17	bjp	exon	57898933	57899056	2	-	.	gene_id "ENSG00000121101"; transcript_id "ENSE00003581829"
chr17	bjp	exon	57900855	57900968	2	-	.	gene_id "ENSG00000121101"; transcript_id "ENSE00003625822"
chr17	bjp	exon	57901798	57901946	2	-	.	gene_id "ENSG00000121101"; transcript_id "ENSG00000121101.5_M2"
chr17	bjp	exon	57903163	57903244	2	-	.	gene_id "ENSG00000121101"; transcript_id "ENSE00001013325"
chr17	bjp	exon	57907274	57907410	2	-	.	gene_id "ENSG00000121101"; transcript_id "ENSE00003465209"
chr17	bjp	exon	57908475	57908640	2	-	.	gene_id "ENSG00000121101"; transcript_id "ENSE00003486950"
chr17	bjp	exon	57916181	57916295	2	-	.	gene_id "ENSG00000121101"; transcript_id "ENSE00003543653"
chr17	bjp	exon	57938555	57938675	2	-	.	gene_id "ENSG00000121101"; transcript_id "ENSE00002720979"
chr17	bjp	exon	57942427	57942563	2	-	.	gene_id "ENSG00000121101"; transcript_id "ENSE00001410784"
chr17	bjp	exon	57951010	57952415	2	-	.	gene_id "ENSG00000266826"; transcript_id "ENSE00002726519"
chr17	bjp	exon	57957103	57957263	2	-	.	gene_id "ENSG00000199426"; transcript_id "ENSE00001437319"
chr17	bjp	exon	57965847	57966023	2	+	.	gene_id "ENSG00000266561"; transcript_id "ENSE00002710839"
chr17	bjp	exon	57968140	57968299	2	-	.	gene_id "ENSG00000206917"; transcript_id "ENSE00001499199"
chr17	bjp	exon	57969973	57970128	2	-	.	gene_id "ENSG00000200997"; transcript_id "ENSE00001438890"
chr17	bjp	exon	57982969	57983005	2	-	.	gene_id "ENSG00000121101"; transcript_id "ENSG00000121101.1_M3"
chr17	bjp	exon	58008010	58008154	2	+	.	gene_id "ENSG00000108384"; transcript_id "ENSG00000108384.1_M2"
chr17	bjp	exon	58008595	58008714	2	+	.	gene_id "ENSG00000108384"; transcript_id "ENSE00001697129"
chr17	bjp	exon	58011744	58012098	2	+	.	gene_id "ENSG00000108384"; transcript_id "ENSG00000108384.1_M5"
chr17	bjp	exon	58022870	58022936	2	+	.	gene_id "ENSG00000108384"; transcript_id "ENSE00003490455"
chr17	bjp	exon	58026164	58026224	2	+	.	gene_id "ENSG00000108384"; transcript_id "ENSE00003517466"
chr17	bjp	exon	58033444	58033878	2	+	.	gene_id "ENSG00000108384"; transcript_id "ENSG00000108384.2_M5"
chr17	bjp	exon	58035230	58036719	2	+	.	gene_id "ENSG00000108384"; transcript_id "ENSG00000108384.2_M6"
chr17	bjp	exon	58049016	58049301	2	+	.	gene_id "ENSG00000274198"; transcript_id "ENSE00003743706"
chr17	bjp	exon	58057819	58058426	2	+	.	gene_id "ENSG00000175175"; transcript_id "ENSE00001255303"
chr17	bjp	exon	58086639	58086906	2	-	.	gene_id "ENSG00000276601"; transcript_id "ENSE00003739856"
chr17	bjp	exon	58133120	58133214	2	+	.	gene_id "ENSG00000251865"; transcript_id "ENSE00002088333"
chr17	bjp	exon	58197073	58197130	2	+	.	gene_id "ENSG00000241462"; transcript_id "ENSE00001843943"
chr17	bjp	exon	58198660	58198977	2	+	.	gene_id "ENSG00000241462"; transcript_id "ENSE00001873044"
chr17	bjp	exon	58250777	58251105	2	+	.	gene_id "ENSG00000275680"; transcript_id "ENSE00003720022"
chr17	bjp	exon	58255231	58255349	2	+	.	gene_id "ENSG00000175175"; transcript_id "ENSE00001208090"
chr17	bjp	exon	58263808	58264007	2	+	.	gene_id "ENSG00000175175"; transcript_id "ENSE00001208084"
chr17	bjp	exon	58264066	58264844	2	+	.	gene_id "ENSG00000263938"; transcript_id "ENSE00002709783"
chr17	bjp	exon	58267658	58267846	2	+	.	gene_id "ENSG00000175175"; transcript_id "ENSE00001208081"
chr17	bjp	exon	58270272	58270415	2	+	.	gene_id "ENSG00000175175"; transcript_id "ENSE00001208077"
chr17	bjp	exon	58270973	58271066	2	+	.	gene_id "ENSG00000175175"; transcript_id "ENSE00001208070"
chr17	bjp	exon	58278128	58280781	2	+	.	gene_id "ENSG00000175175"; transcript_id "ENSE00001314564_F1"
chr17	bjp	exon	58281063	58283312	2	+	.	gene_id "ENSG00000175175"; transcript_id "ENSE00001314564_F2"
chr17	bjp	exon	58296266	58297525	2	-	.	gene_id "ENSG00000108395"; transcript_id "ENSG00000108395.1_M4"
chr17	bjp	exon	58299674	58299817	2	-	.	gene_id "ENSG00000108395"; transcript_id "ENSG00000108395.1_M2"
chr17	bjp	exon	58310434	58310552	2	-	.	gene_id "ENSG00000108395"; transcript_id "ENSG00000108395.2_M2"
chr17	bjp	exon	58313743	58313932	2	-	.	gene_id "ENSG00000108395"; transcript_id "ENSG00000108395.3_M2"
chr17	bjp	exon	58315418	58315546	2	-	.	gene_id "ENSG00000108395"; transcript_id "ENSE00003500036"
chr17	bjp	exon	58326617	58326925	2	-	.	gene_id "ENSG00000108395"; transcript_id "ENSE00003579579"
chr17	bjp	exon	58330089	58330283	2	-	.	gene_id "ENSG00000108395"; transcript_id "ENSE00003555643"
chr17	bjp	exon	58339325	58339410	2	-	.	gene_id "ENSG00000108395"; transcript_id "ENSE00003527612"
chr17	bjp	exon	58351099	58351235	2	-	.	gene_id "ENSG00000108395"; transcript_id "ENSE00003471631"
chr17	bjp	exon	58352585	58352800	2	-	.	gene_id "ENSG00000108395"; transcript_id "ENSE00003495235"
chr17	bjp	exon	58354622	58354736	2	-	.	gene_id "ENSG00000108395"; transcript_id "ENSE00003550396"
chr17	bjp	exon	58360101	58360280	2	-	.	gene_id "ENSG00000108395"; transcript_id "ENSE00003467288"
chr17	bjp	exon	58362452	58362719	2	+	.	gene_id "ENSG00000263558"; transcript_id "ENSE00002686965"
chr17	bjp	exon	58364259	58364335	2	-	.	gene_id "ENSG00000108395"; transcript_id "ENSG00000108395.4_M2"
chr17	bjp	exon	58365792	58365873	2	-	.	gene_id "ENSG00000108395"; transcript_id "ENSE00003555346"
chr17	bjp	exon	58367378	58367631	2	-	.	gene_id "ENSG00000108395"; transcript_id "ENSG00000108395.5_M2"
chr17	bjp	exon	58374047	58374171	2	-	.	gene_id "ENSG00000108395"; transcript_id "ENSE00003477455"
chr17	bjp	exon	58376311	58376358	2	-	.	gene_id "ENSG00000108395"; transcript_id "ENSE00002717652"
chr17	bjp	exon	58378867	58378934	2	-	.	gene_id "ENSG00000108395"; transcript_id "ENSG00000108395.6_M2"
chr17	bjp	exon	58382975	58383098	2	-	.	gene_id "ENSG00000108395"; transcript_id "ENSG00000108395.1_M3"
chr17	bjp	exon	58384318	58384440	2	-	.	gene_id "ENSG00000108395"; transcript_id "ENSG00000108395.7_M2"
chr17	bjp	exon	58387202	58387289	2	-	.	gene_id "ENSG00000108395"; transcript_id "ENSE00003571327"
chr17	bjp	exon	58391185	58391615	2	-	.	gene_id "ENSG00000108395"; transcript_id "ENSG00000108395.2_M4"
chr17	bjp	exon	58394510	58394550	2	-	.	gene_id "ENSG00000108395"; transcript_id "ENSE00003656497"
chr17	bjp	exon	58407653	58407754	2	-	.	gene_id "ENSG00000108395"; transcript_id "ENSE00003577617"
chr17	bjp	exon	58409815	58409971	2	-	.	gene_id "ENSG00000108395"; transcript_id "ENSG00000108395.1_M10"
chr17	bjp	exon	58410296	58410974	2	+	.	gene_id "ENSG00000224738"; transcript_id "ENSE00001640332_F1"
chr17	bjp	exon	58413357	58415759	2	-	.	gene_id "ENSG00000182628"; transcript_id "ENSG00000182628.1_M9"
chr17	bjp	exon	58421352	58421694	2	+	.	gene_id "ENSG00000224738"; transcript_id "ENSE00001476959"
chr17	bjp	exon	58422727	58422923	2	-	.	gene_id "ENSG00000182628"; transcript_id "ENSG00000182628.1_M3"
chr17	bjp	exon	58427729	58427850	2	-	.	gene_id "ENSG00000182628"; transcript_id "ENSE00002710994"
chr17	bjp	exon	58432762	58432946	2	-	.	gene_id "ENSG00000252212"; transcript_id "ENSE00002088680"
chr17	bjp	exon	58441227	58441341	2	-	.	gene_id "ENSG00000211514"; transcript_id "ENSE00001507607"
chr17	bjp	exon	58454718	58454803	2	-	.	gene_id "ENSG00000207996"; transcript_id "ENSE00001500267"
chr17	bjp	exon	58455351	58455383	2	-	.	gene_id "ENSG00000182628"; transcript_id "ENSE00002700367"
chr17	bjp	exon	58458568	58458881	2	-	.	gene_id "ENSG00000182628"; transcript_id "ENSG00000182628.2_M9"
chr17	bjp	exon	58459111	58459414	2	+	.	gene_id "ENSG00000068489"; transcript_id "ENSG00000068489.1_M6"
chr17	bjp	exon	58464369	58464486	2	+	.	gene_id "ENSG00000068489"; transcript_id "ENSE00003562766"
chr17	bjp	exon	58467200	58467265	2	+	.	gene_id "ENSG00000068489"; transcript_id "ENSE00002732146"
chr17	bjp	exon	58473353	58473485	2	+	.	gene_id "ENSG00000068489"; transcript_id "ENSG00000068489.1_M2"
chr17	bjp	exon	58478584	58478728	2	-	.	gene_id "ENSG00000266537"; transcript_id "ENSE00002724357"
chr17	bjp	exon	58490998	58491506	2	+	.	gene_id "ENSG00000068489"; transcript_id "ENSG00000068489.1_M4"
chr17	bjp	exon	58499381	58499623	2	+	.	gene_id "ENSG00000068489"; transcript_id "ENSG00000068489.2_M2"
chr17	bjp	exon	58500650	58500748	2	+	.	gene_id "ENSG00000068489"; transcript_id "ENSE00001113053"
chr17	bjp	exon	58501224	58501336	2	+	.	gene_id "ENSG00000068489"; transcript_id "ENSE00001113061"
chr17	bjp	exon	58503427	58503448	2	+	.	gene_id "ENSG00000068489"; transcript_id "ENSG00000068489.3_M2"
chr17	bjp	exon	58503576	58503756	2	+	.	gene_id "ENSG00000068489"; transcript_id "ENSG00000068489.4_M2"
chr17	bjp	exon	58507770	58508775	2	+	.	gene_id "ENSG00000068489"; transcript_id "ENSG00000068489.1_M3"
chr17	bjp	exon	58508884	58509107	2	-	.	gene_id "ENSG00000265415"; transcript_id "ENSE00002722740"
chr17	bjp	exon	58509667	58509938	2	+	.	gene_id "ENSG00000068489"; transcript_id "ENSG00000068489.2_M3"
chr17	bjp	exon	58510036	58510902	2	+	.	gene_id "ENSG00000068489"; transcript_id "ENSG00000068489.3_M3"
chr17	bjp	exon	58516053	58518230	2	+	.	gene_id "ENSG00000167447"; transcript_id "ENSG00000167447.1_M6"
chr17	bjp	exon	58518561	58518706	2	+	.	gene_id "ENSG00000167447"; transcript_id "ENSE00003523727"
chr17	bjp	exon	58518951	58519823	2	+	.	gene_id "ENSG00000167447"; transcript_id "ENSG00000167447.1_M4"
chr17	bjp	exon	58521447	58521467	2	+	.	gene_id "ENSG00000167447"; transcript_id "ENSG00000167447.1_M2"
chr17	bjp	exon	58526645	58526929	2	+	.	gene_id "ENSG00000153982"; transcript_id "ENSG00000153982.1_M6"
chr17	bjp	exon	58540606	58540648	2	+	.	gene_id "ENSG00000153982"; transcript_id "ENSE00003668404"
chr17	bjp	exon	58559672	58559807	2	+	.	gene_id "ENSG00000153982"; transcript_id "ENSE00003549185"
chr17	bjp	exon	58563017	58563504	2	+	.	gene_id "ENSG00000153982"; transcript_id "ENSG00000153982.1_M2"
chr17	bjp	exon	58571328	58571446	2	+	.	gene_id "ENSG00000153982"; transcript_id "ENSE00001207700"
chr17	bjp	exon	58571957	58572046	2	+	.	gene_id "ENSG00000153982"; transcript_id "ENSE00003527891"
chr17	bjp	exon	58581195	58581328	2	+	.	gene_id "ENSG00000153982"; transcript_id "ENSG00000153982.2_M2"
chr17	bjp	exon	58585106	58585165	2	+	.	gene_id "ENSG00000153982"; transcript_id "ENSE00003505693"
chr17	bjp	exon	58586946	58587182	2	+	.	gene_id "ENSG00000153982"; transcript_id "ENSG00000153982.1_M3"
chr17	bjp	exon	58587810	58588670	2	+	.	gene_id "ENSG00000153982"; transcript_id "ENSG00000153982.1_M4"
chr17	bjp	exon	58589298	58589680	2	+	.	gene_id "ENSG00000153982"; transcript_id "ENSE00002709482"
chr17	bjp	exon	58590038	58590166	2	+	.	gene_id "ENSG00000153982"; transcript_id "ENSE00002707798"
chr17	bjp	exon	58645580	58645715	2	+	.	gene_id "ENSG00000175155"; transcript_id "ENSG00000175155.1_M3"
chr17	bjp	exon	58658669	58658808	2	+	.	gene_id "ENSG00000175155"; transcript_id "ENSE00002705116"
chr17	bjp	exon	58666735	58669828	2	+	.	gene_id "ENSG00000175155"; transcript_id "ENSG00000175155.1_M2"
chr17	bjp	exon	58676214	58676836	2	+	.	gene_id "ENSG00000278863"; transcript_id "ENSE00003755902"
chr17	bjp	exon	58679650	58679721	2	+	.	gene_id "ENSG00000263857"; transcript_id "ENSE00002693987"
chr17	bjp	exon	58701906	58701949	2	+	.	gene_id "ENSG00000175155"; transcript_id "ENSE00003533050"
chr17	bjp	exon	58702420	58703047	2	+	.	gene_id "ENSG00000175155"; transcript_id "ENSG00000175155.2_M2"
chr17	bjp	exon	58710621	58714012	2	+	.	gene_id "ENSG00000175155"; transcript_id "ENSG00000175155.1_M4"
chr17	bjp	exon	58714158	58715256	2	+	.	gene_id "ENSG00000175155"; transcript_id "ENSE00001207678_F2"
chr17	bjp	exon	58716750	58716820	2	-	.	gene_id "ENSG00000266002"; transcript_id "ENSE00002713027"
chr17	bjp	exon	58744243	58744294	2	-	.	gene_id "ENSG00000265313"; transcript_id "ENSE00002712001"
chr17	bjp	exon	58765345	58765435	2	-	.	gene_id "ENSG00000265313"; transcript_id "ENSE00002728210"
chr17	bjp	exon	58814441	58814556	2	-	.	gene_id "ENSG00000265313"; transcript_id "ENSE00002708555"
chr17	bjp	exon	58837919	58838385	2	-	.	gene_id "ENSG00000265313"; transcript_id "ENSG00000265313.1_M2"
chr17	bjp	exon	58944146	58945282	2	-	.	gene_id "ENSG00000273702"; transcript_id "ENSE00003719260_F1"
chr17	bjp	exon	58945309	58945767	2	+	.	gene_id "ENSG00000141367"; transcript_id "ENSG00000141367.1_M5"
chr17	bjp	exon	58969922	58970141	2	+	.	gene_id "ENSG00000141367"; transcript_id "ENSG00000141367.1_M2"
chr17	bjp	exon	58973042	58973310	2	+	.	gene_id "ENSG00000141367"; transcript_id "ENSG00000141367.1_M4"
chr17	bjp	exon	58973883	58974334	2	+	.	gene_id "ENSG00000141367"; transcript_id "ENSG00000141367.2_M2"
chr17	bjp	exon	58976846	58976959	2	+	.	gene_id "ENSG00000141367"; transcript_id "ENSE00003607666"
chr17	bjp	exon	58981490	58981868	2	+	.	gene_id "ENSG00000141367"; transcript_id "ENSG00000141367.1_M3"
chr17	bjp	exon	58984299	58984441	2	+	.	gene_id "ENSG00000141367"; transcript_id "ENSE00001824901"
chr17	bjp	exon	58986028	58986225	2	+	.	gene_id "ENSG00000141367"; transcript_id "ENSE00003544693"
chr17	bjp	exon	58987045	58987245	2	+	.	gene_id "ENSG00000141367"; transcript_id "ENSE00003459447"
chr17	bjp	exon	58989416	58989568	2	+	.	gene_id "ENSG00000141367"; transcript_id "ENSG00000141367.3_M2"
chr17	bjp	exon	58990256	58990475	2	+	.	gene_id "ENSG00000141367"; transcript_id "ENSG00000141367.4_M2"
chr17	bjp	exon	58991667	58991804	2	+	.	gene_id "ENSG00000141367"; transcript_id "ENSE00003566793"
chr17	bjp	exon	58992044	58992208	2	+	.	gene_id "ENSG00000141367"; transcript_id "ENSE00003548860"
chr17	bjp	exon	58992361	58992630	2	+	.	gene_id "ENSG00000141367"; transcript_id "ENSG00000141367.5_M2"
chr17	bjp	exon	58994341	58994504	2	+	.	gene_id "ENSG00000141367"; transcript_id "ENSE00002214061"
chr17	bjp	exon	58996546	58996701	2	+	.	gene_id "ENSG00000141367"; transcript_id "ENSE00002686828"
chr17	bjp	exon	58999214	58999339	2	+	.	gene_id "ENSG00000141367"; transcript_id "ENSG00000141367.6_M2"
chr17	bjp	exon	59000200	59000264	2	-	.	gene_id "ENSG00000141378"; transcript_id "ENSE00002881755_F1"
chr17	bjp	exon	59000386	59000407	2	+	.	gene_id "ENSG00000141367"; transcript_id "ENSE00003574074_F1"
chr17	bjp	exon	59002527	59002761	2	+	.	gene_id "ENSG00000141367"; transcript_id "ENSG00000141367.7_M2"
chr17	bjp	exon	59004876	59004905	2	-	.	gene_id "ENSG00000141378"; transcript_id "ENSE00002863125_F1"
chr17	bjp	exon	59005029	59005053	2	-	.	gene_id "ENSG00000141378"; transcript_id "ENSE00002863125_F2"
chr17	bjp	exon	59006412	59006557	2	+	.	gene_id "ENSG00000141367"; transcript_id "ENSE00001605197"
chr17	bjp	exon	59006793	59006976	2	+	.	gene_id "ENSG00000141367"; transcript_id "ENSE00000948117"
chr17	bjp	exon	59007145	59007337	2	+	.	gene_id "ENSG00000141367"; transcript_id "ENSE00000948118"
chr17	bjp	exon	59007772	59007929	2	+	.	gene_id "ENSG00000141367"; transcript_id "ENSG00000141367.8_M2"
chr17	bjp	exon	59008130	59008294	2	+	.	gene_id "ENSG00000141367"; transcript_id "ENSE00000948120"
chr17	bjp	exon	59008408	59008515	2	+	.	gene_id "ENSG00000141367"; transcript_id "ENSE00000948121"
chr17	bjp	exon	59008596	59008763	2	+	.	gene_id "ENSG00000141367"; transcript_id "ENSE00000948122"
chr17	bjp	exon	59008888	59009037	2	+	.	gene_id "ENSG00000141367"; transcript_id "ENSE00000948123"
chr17	bjp	exon	59009126	59009257	2	+	.	gene_id "ENSG00000141367"; transcript_id "ENSG00000141367.9_M2"
chr17	bjp	exon	59009376	59010014	2	+	.	gene_id "ENSG00000141367"; transcript_id "ENSG00000141367.2_M3"
chr17	bjp	exon	59010572	59010742	2	+	.	gene_id "ENSG00000141367"; transcript_id "ENSG00000141367.10_M2"
chr17	bjp	exon	59011104	59011325	2	+	.	gene_id "ENSG00000141367"; transcript_id "ENSE00002813683"
chr17	bjp	exon	59012518	59012664	2	+	.	gene_id "ENSG00000141367"; transcript_id "ENSG00000141367.11_M2"
chr17	bjp	exon	59014674	59016341	2	+	.	gene_id "ENSG00000141367"; transcript_id "ENSG00000141367.3_M3"
chr17	bjp	exon	59019231	59022459	2	+	.	gene_id "ENSG00000141367"; transcript_id "ENSG00000141367.2_M5"
chr17	bjp	exon	59022833	59026953	2	-	.	gene_id "ENSG00000141378"; transcript_id "ENSG00000141378.1_M5"
chr17	bjp	exon	59032720	59032800	2	+	.	gene_id "ENSG00000062716"; transcript_id "ENSE00002858252"
chr17	bjp	exon	59032899	59032992	2	-	.	gene_id "ENSG00000141378"; transcript_id "ENSG00000141378.1_M4"
chr17	bjp	exon	59033155	59033605	2	+	.	gene_id "ENSG00000062716"; transcript_id "ENSG00000062716.1_M10"
chr17	bjp	exon	59055282	59055584	2	+	.	gene_id "ENSG00000062716"; transcript_id "ENSE00002936821"
chr17	bjp	exon	59056941	59057080	2	+	.	gene_id "ENSG00000062716"; transcript_id "ENSG00000062716.1_M2"
chr17	bjp	exon	59060893	59061299	2	+	.	gene_id "ENSG00000062716"; transcript_id "ENSG00000062716.2_M2"
chr17	bjp	exon	59062380	59062470	2	+	.	gene_id "ENSG00000062716"; transcript_id "ENSG00000062716.1_M3"
chr17	bjp	exon	59063766	59063876	2	+	.	gene_id "ENSG00000062716"; transcript_id "ENSE00003503450"
chr17	bjp	exon	59089880	59090047	2	+	.	gene_id "ENSG00000062716"; transcript_id "ENSG00000062716.1_M4"
chr17	bjp	exon	59098655	59098786	2	+	.	gene_id "ENSG00000062716"; transcript_id "ENSG00000062716.2_M3"
chr17	bjp	exon	59109682	59109904	2	+	.	gene_id "ENSG00000267637"; transcript_id "ENSE00002815304"
chr17	bjp	exon	59145655	59145735	2	+	.	gene_id "ENSG00000062716"; transcript_id "ENSE00003511298"
chr17	bjp	exon	59148341	59148457	2	+	.	gene_id "ENSG00000062716"; transcript_id "ENSE00003500957"
chr17	bjp	exon	59178325	59178494	2	+	.	gene_id "ENSG00000062716"; transcript_id "ENSE00002754161"
chr17	bjp	exon	59178552	59181942	2	+	.	gene_id "ENSG00000062716"; transcript_id "ENSG00000062716.1_M11"
chr17	bjp	exon	59182015	59182932	2	+	.	gene_id "ENSG00000062716"; transcript_id "ENSE00002922329_F2"
chr17	bjp	exon	59200197	59201136	2	-	.	gene_id "ENSG00000108423"; transcript_id "ENSG00000108423.1_M7"
chr17	bjp	exon	59204251	59204434	2	-	.	gene_id "ENSG00000108423"; transcript_id "ENSG00000108423.1_M2"
chr17	bjp	exon	59207165	59207318	2	-	.	gene_id "ENSG00000108423"; transcript_id "ENSG00000108423.2_M2"
chr17	bjp	exon	59215120	59215284	2	-	.	gene_id "ENSG00000108423"; transcript_id "ENSE00003519954"
chr17	bjp	exon	59218654	59219316	2	-	.	gene_id "ENSG00000108423"; transcript_id "ENSG00000108423.1_M3"
chr17	bjp	exon	59221444	59221698	2	-	.	gene_id "ENSG00000108423"; transcript_id "ENSG00000108423.2_M3"
chr17	bjp	exon	59225190	59225285	2	-	.	gene_id "ENSG00000108423"; transcript_id "ENSE00002784755"
chr17	bjp	exon	59225545	59226082	2	+	.	gene_id "ENSG00000270264"; transcript_id "ENSE00003593589"
chr17	bjp	exon	59226614	59226761	2	-	.	gene_id "ENSG00000108423"; transcript_id "ENSE00003471418"
chr17	bjp	exon	59231347	59231557	2	-	.	gene_id "ENSG00000108423"; transcript_id "ENSG00000108423.3_M3"
chr17	bjp	exon	59232326	59232472	2	-	.	gene_id "ENSG00000108423"; transcript_id "ENSE00002908697"
chr17	bjp	exon	59233213	59233461	2	-	.	gene_id "ENSG00000108423"; transcript_id "ENSG00000108423.1_M9"
chr17	bjp	exon	59233562	59233841	2	+	.	gene_id "ENSG00000108443"; transcript_id "ENSG00000108443.1_M7"
chr17	bjp	exon	59234312	59234440	2	+	.	gene_id "ENSG00000108443"; transcript_id "ENSE00003461194"
chr17	bjp	exon	59247529	59247948	2	+	.	gene_id "ENSG00000108443"; transcript_id "ENSE00002972834"
chr17	bjp	exon	59250764	59250813	2	+	.	gene_id "ENSG00000108443"; transcript_id "ENSE00003485988"
chr17	bjp	exon	59252404	59252573	2	+	.	gene_id "ENSG00000241913"; transcript_id "ENSE00001825302"
chr17	bjp	exon	59252891	59253011	2	+	.	gene_id "ENSG00000108443"; transcript_id "ENSE00003491425"
chr17	bjp	exon	59254753	59254821	2	+	.	gene_id "ENSG00000108443"; transcript_id "ENSG00000108443.1_M2"
chr17	bjp	exon	59292375	59293246	2	-	.	gene_id "ENSG00000189050"; transcript_id "ENSG00000189050.1_M3"
chr17	bjp	exon	59294096	59294293	2	-	.	gene_id "ENSG00000189050"; transcript_id "ENSG00000189050.1_M2"
chr17	bjp	exon	59297369	59297527	2	-	.	gene_id "ENSG00000189050"; transcript_id "ENSE00003472307"
chr17	bjp	exon	59298444	59298854	2	-	.	gene_id "ENSG00000189050"; transcript_id "ENSG00000189050.1_M5"
chr17	bjp	exon	59299537	59300312	2	-	.	gene_id "ENSG00000189050"; transcript_id "ENSG00000189050.2_M2"
chr17	bjp	exon	59304769	59304922	2	-	.	gene_id "ENSG00000189050"; transcript_id "ENSG00000189050.2_M5"
chr17	bjp	exon	59304991	59305347	2	+	.	gene_id "ENSG00000267302"; transcript_id "ENSG00000267302.1_M2"
chr17	bjp	exon	59421816	59421950	2	-	.	gene_id "ENSG00000267248"; transcript_id "ENSE00002933782"
chr17	bjp	exon	59425298	59425376	2	-	.	gene_id "ENSG00000267248"; transcript_id "ENSE00002857511"
chr17	bjp	exon	59428631	59429091	2	-	.	gene_id "ENSG00000267095"; transcript_id "ENSE00002871255"
chr17	bjp	exon	59432861	59432936	2	-	.	gene_id "ENSG00000267095"; transcript_id "ENSE00002793877"
chr17	bjp	exon	59442844	59443000	2	+	.	gene_id "ENSG00000167434"; transcript_id "ENSG00000167434.1_M2"
chr17	bjp	exon	59444342	59444429	2	+	.	gene_id "ENSG00000167434"; transcript_id "ENSE00002777631"
chr17	bjp	exon	59448217	59448270	2	+	.	gene_id "ENSG00000167434"; transcript_id "ENSE00003477864"
chr17	bjp	exon	59449404	59449795	2	+	.	gene_id "ENSG00000167434"; transcript_id "ENSG00000167434.2_M2"
chr17	bjp	exon	59450270	59450415	2	+	.	gene_id "ENSG00000167434"; transcript_id "ENSG00000167434.3_M2"
chr17	bjp	exon	59450533	59450631	2	+	.	gene_id "ENSG00000167434"; transcript_id "ENSG00000167434.4_M2"
chr17	bjp	exon	59450832	59450970	2	+	.	gene_id "ENSG00000167434"; transcript_id "ENSG00000167434.1_M3"
chr17	bjp	exon	59451126	59451807	2	+	.	gene_id "ENSG00000167434"; transcript_id "ENSG00000167434.5_M2"
chr17	bjp	exon	59452073	59452389	2	+	.	gene_id "ENSG00000167434"; transcript_id "ENSG00000167434.6_M2"
chr17	bjp	exon	59483246	59483366	2	-	.	gene_id "ENSG00000170832"; transcript_id "ENSE00002392724"
chr17	bjp	exon	59485517	59485603	2	-	.	gene_id "ENSG00000170832"; transcript_id "ENSE00002349779"
chr17	bjp	exon	59490917	59491101	2	-	.	gene_id "ENSG00000170832"; transcript_id "ENSE00002377614"
chr17	bjp	exon	59522542	59522758	2	-	.	gene_id "ENSG00000170832"; transcript_id "ENSG00000170832.1_M4"
chr17	bjp	exon	59525377	59525517	2	-	.	gene_id "ENSG00000170832"; transcript_id "ENSE00003503288"
chr17	bjp	exon	59526373	59526548	2	-	.	gene_id "ENSG00000170832"; transcript_id "ENSE00003547866"
chr17	bjp	exon	59528999	59529191	2	-	.	gene_id "ENSG00000170832"; transcript_id "ENSG00000170832.2_M4"
chr17	bjp	exon	59534467	59534597	2	-	.	gene_id "ENSG00000252577"; transcript_id "ENSE00002089045"
chr17	bjp	exon	59539103	59539205	2	-	.	gene_id "ENSG00000170832"; transcript_id "ENSE00001305865"
chr17	bjp	exon	59548281	59548640	2	-	.	gene_id "ENSG00000241157"; transcript_id "ENSE00001865525"
chr17	bjp	exon	59552048	59552745	2	-	.	gene_id "ENSG00000170832"; transcript_id "ENSE00001513903"
chr17	bjp	exon	59555388	59555449	2	-	.	gene_id "ENSG00000170832"; transcript_id "ENSE00001231039"
chr17	bjp	exon	59558191	59558274	2	-	.	gene_id "ENSG00000170832"; transcript_id "ENSE00003759855"
chr17	bjp	exon	59559648	59559717	2	-	.	gene_id "ENSG00000170832"; transcript_id "ENSE00002805531"
chr17	bjp	exon	59559737	59559945	2	+	.	gene_id "ENSG00000275562"; transcript_id "ENSE00003734046"
chr17	bjp	exon	59559980	59560093	2	+	.	gene_id "ENSG00000275562"; transcript_id "ENSE00003749228"
chr17	bjp	exon	59561032	59561162	2	+	.	gene_id "ENSG00000275562"; transcript_id "ENSE00003744198"
chr17	bjp	exon	59561265	59561428	2	+	.	gene_id "ENSG00000275562"; transcript_id "ENSE00003713000"
chr17	bjp	exon	59568440	59568502	2	-	.	gene_id "ENSG00000170832"; transcript_id "ENSE00001112938"
chr17	bjp	exon	59569004	59569119	2	-	.	gene_id "ENSG00000170832"; transcript_id "ENSE00001112935"
chr17	bjp	exon	59572472	59572579	2	-	.	gene_id "ENSG00000170832"; transcript_id "ENSE00001112936"
chr17	bjp	exon	59574368	59574499	2	-	.	gene_id "ENSG00000170832"; transcript_id "ENSE00001112933"
chr17	bjp	exon	59612801	59612919	2	-	.	gene_id "ENSG00000170832"; transcript_id "ENSE00003790606"
chr17	bjp	exon	59619564	59619818	2	-	.	gene_id "ENSG00000170832"; transcript_id "ENSG00000170832.7_M2"
chr17	bjp	exon	59622998	59623134	2	-	.	gene_id "ENSG00000170832"; transcript_id "ENSE00002847218"
chr17	bjp	exon	59633926	59634302	2	+	.	gene_id "ENSG00000271626"; transcript_id "ENSE00003609218"
chr17	bjp	exon	59663087	59663214	2	-	.	gene_id "ENSG00000170832"; transcript_id "ENSE00003488964"
chr17	bjp	exon	59714010	59714349	2	-	.	gene_id "ENSG00000170832"; transcript_id "ENSG00000170832.3_M4"
chr17	bjp	exon	59714458	59714527	2	-	.	gene_id "ENSG00000170832"; transcript_id "ENSE00002826403"
chr17	bjp	exon	59714548	59714664	2	+	.	gene_id "ENSG00000141371"; transcript_id "ENSE00001942180"
chr17	bjp	exon	59743301	59743644	2	-	.	gene_id "ENSG00000170832"; transcript_id "ENSE00002928098"
chr17	bjp	exon	59743835	59743882	2	+	.	gene_id "ENSG00000141371"; transcript_id "ENSE00001940294"
chr17	bjp	exon	59744604	59744738	2	+	.	gene_id "ENSG00000141371"; transcript_id "ENSG00000141371.1_M2"
chr17	bjp	exon	59747884	59747985	2	+	.	gene_id "ENSG00000141371"; transcript_id "ENSG00000141371.2_M2"
chr17	bjp	exon	59748262	59748509	2	+	.	gene_id "ENSG00000141371"; transcript_id "ENSG00000141371.3_M2"
chr17	bjp	exon	59748819	59748918	2	+	.	gene_id "ENSG00000141371"; transcript_id "ENSG00000141371.4_M2"
chr17	bjp	exon	59751467	59751662	2	+	.	gene_id "ENSG00000141371"; transcript_id "ENSE00001046249"
chr17	bjp	exon	59753285	59753525	2	+	.	gene_id "ENSG00000141371"; transcript_id "ENSE00001913680"
chr17	bjp	exon	59755772	59758088	2	-	.	gene_id "ENSG00000213228"; transcript_id "ENSG00000213228.1_M2"
chr17	bjp	exon	59774309	59774474	2	-	.	gene_id "ENSG00000062725"; transcript_id "ENSE00003461889"
chr17	bjp	exon	59776731	59776921	2	-	.	gene_id "ENSG00000062725"; transcript_id "ENSE00003476050"
chr17	bjp	exon	59778739	59778824	2	-	.	gene_id "ENSG00000062725"; transcript_id "ENSE00003521821"
chr17	bjp	exon	59781963	59785140	2	-	.	gene_id "ENSG00000062725"; transcript_id "ENSG00000062725.1_M4"
chr17	bjp	exon	59786470	59786559	2	-	.	gene_id "ENSG00000062725"; transcript_id "ENSE00003536649"
chr17	bjp	exon	59787237	59787614	2	-	.	gene_id "ENSG00000062725"; transcript_id "ENSE00002795492"
chr17	bjp	exon	59788740	59788908	2	-	.	gene_id "ENSG00000062725"; transcript_id "ENSG00000062725.2_M2"
chr17	bjp	exon	59790892	59790963	2	-	.	gene_id "ENSG00000062725"; transcript_id "ENSE00002794464"
chr17	bjp	exon	59799977	59800014	2	-	.	gene_id "ENSG00000062725"; transcript_id "ENSE00002757170"
chr17	bjp	exon	59801657	59801780	2	-	.	gene_id "ENSG00000062725"; transcript_id "ENSG00000062725.3_M2"
chr17	bjp	exon	59817679	59817830	2	-	.	gene_id "ENSG00000062725"; transcript_id "ENSG00000062725.4_M2"
chr17	bjp	exon	59819595	59819623	2	-	.	gene_id "ENSG00000062725"; transcript_id "ENSE00002853028"
chr17	bjp	exon	59823579	59823667	2	-	.	gene_id "ENSG00000062725"; transcript_id "ENSE00003502922"
chr17	bjp	exon	59836338	59836698	2	+	.	gene_id "ENSG00000270553"; transcript_id "ENSE00003609665"
chr17	bjp	exon	59848789	59849214	2	-	.	gene_id "ENSG00000062725"; transcript_id "ENSG00000062725.1_M6"
chr17	bjp	exon	59849288	59849491	2	+	.	gene_id "ENSG00000259349"; transcript_id "ENSG00000259349.1_M2"
chr17	bjp	exon	59850007	59850077	2	+	.	gene_id "ENSG00000259349"; transcript_id "ENSE00002546311"
chr17	bjp	exon	59864817	59864904	2	+	.	gene_id "ENSG00000259349"; transcript_id "ENSE00002559263"
chr17	bjp	exon	59886444	59886524	2	+	.	gene_id "ENSG00000267772"; transcript_id "ENSE00002853300"
chr17	bjp	exon	59886636	59886894	2	-	.	gene_id "ENSG00000266943"; transcript_id "ENSE00002780419"
chr17	bjp	exon	59887221	59887228	2	-	.	gene_id "ENSG00000266943"; transcript_id "ENSE00002750636_F1"
chr17	bjp	exon	59887337	59887567	2	-	.	gene_id "ENSG00000266943"; transcript_id "ENSE00002750636_F2"
chr17	bjp	exon	59908143	59908283	2	+	.	gene_id "ENSG00000267772"; transcript_id "ENSE00002738289"
chr17	bjp	exon	59924846	59925161	2	+	.	gene_id "ENSG00000267772"; transcript_id "ENSE00002755476"
chr17	bjp	exon	59938739	59939442	2	+	.	gene_id "ENSG00000170836"; transcript_id "ENSG00000170836.1_M2"
chr17	bjp	exon	59943146	59943300	2	+	.	gene_id "ENSG00000170836"; transcript_id "ENSE00002834273"
chr17	bjp	exon	59961263	59961491	2	+	.	gene_id "ENSG00000170836"; transcript_id "ENSE00001261964"
chr17	bjp	exon	59971619	59971743	2	+	.	gene_id "ENSG00000170836"; transcript_id "ENSG00000170836.2_M2"
chr17	bjp	exon	59985474	59985664	2	+	.	gene_id "ENSG00000170836"; transcript_id "ENSE00001261945"
chr17	bjp	exon	59994176	59994418	2	+	.	gene_id "ENSG00000170836"; transcript_id "ENSE00001132631"
chr17	bjp	exon	59994509	59994619	2	+	.	gene_id "ENSG00000170836"; transcript_id "ENSG00000170836.3_M2"
chr17	bjp	exon	60016651	60016784	2	+	.	gene_id "ENSG00000141376"; transcript_id "ENSE00002905894"
chr17	bjp	exon	60017046	60017112	2	+	.	gene_id "ENSG00000141376"; transcript_id "ENSG00000141376.1_M11"
chr17	bjp	exon	60018655	60018742	2	+	.	gene_id "ENSG00000141376"; transcript_id "ENSG00000141376.1_M2"
chr17	bjp	exon	60023160	60023214	2	+	.	gene_id "ENSG00000141376"; transcript_id "ENSE00003525098"
chr17	bjp	exon	60027217	60027392	2	+	.	gene_id "ENSG00000141376"; transcript_id "ENSG00000141376.2_M2"
chr17	bjp	exon	60028140	60028254	2	+	.	gene_id "ENSG00000141376"; transcript_id "ENSE00003589649"
chr17	bjp	exon	60028894	60028969	2	+	.	gene_id "ENSG00000141376"; transcript_id "ENSE00003565063"
chr17	bjp	exon	60035507	60035799	2	+	.	gene_id "ENSG00000239932"; transcript_id "ENSE00001950039"
chr17	bjp	exon	60048459	60048565	2	+	.	gene_id "ENSG00000141376"; transcript_id "ENSG00000141376.1_M3"
chr17	bjp	exon	60059408	60059605	2	+	.	gene_id "ENSG00000141376"; transcript_id "ENSE00002914794"
chr17	bjp	exon	60102453	60102537	2	+	.	gene_id "ENSG00000141376"; transcript_id "ENSG00000141376.2_M3"
chr17	bjp	exon	60165807	60165897	2	+	.	gene_id "ENSG00000141376"; transcript_id "ENSG00000141376.3_M2"
chr17	bjp	exon	60167968	60169265	2	+	.	gene_id "ENSG00000267083"; transcript_id "ENSE00002815780"
chr17	bjp	exon	60216761	60216868	2	+	.	gene_id "ENSG00000141376"; transcript_id "ENSE00003578929"
chr17	bjp	exon	60232100	60232176	2	+	.	gene_id "ENSG00000141376"; transcript_id "ENSG00000141376.3_M3"
chr17	bjp	exon	60244659	60244957	2	+	.	gene_id "ENSG00000264322"; transcript_id "ENSE00002699672"
chr17	bjp	exon	60247365	60247448	2	+	.	gene_id "ENSG00000141376"; transcript_id "ENSE00003570000"
chr17	bjp	exon	60255286	60255456	2	+	.	gene_id "ENSG00000141376"; transcript_id "ENSE00003559315"
chr17	bjp	exon	60268911	60269004	2	+	.	gene_id "ENSG00000141376"; transcript_id "ENSE00003616520"
chr17	bjp	exon	60292217	60292350	2	+	.	gene_id "ENSG00000141376"; transcript_id "ENSG00000141376.6_M2"
chr17	bjp	exon	60326148	60326195	2	+	.	gene_id "ENSG00000141376"; transcript_id "ENSE00002930514"
chr17	bjp	exon	60332439	60332723	2	+	.	gene_id "ENSG00000141376"; transcript_id "ENSE00002893089"
chr17	bjp	exon	60335541	60335805	2	+	.	gene_id "ENSG00000141376"; transcript_id "ENSG00000141376.7_M2"
chr17	bjp	exon	60348185	60348357	2	+	.	gene_id "ENSG00000141376"; transcript_id "ENSE00002895958"
chr17	bjp	exon	60349431	60349520	2	+	.	gene_id "ENSG00000141376"; transcript_id "ENSE00002975274"
chr17	bjp	exon	60361350	60361500	2	+	.	gene_id "ENSG00000141376"; transcript_id "ENSG00000141376.8_M2"
chr17	bjp	exon	60362561	60362675	2	+	.	gene_id "ENSG00000141376"; transcript_id "ENSG00000141376.9_M2"
chr17	bjp	exon	60372348	60372392	2	+	.	gene_id "ENSG00000141376"; transcript_id "ENSE00001205443"
chr17	bjp	exon	60380117	60380146	2	-	.	gene_id "ENSG00000267207"; transcript_id "ENSE00002856311_F1"
chr17	bjp	exon	60380256	60380271	2	+	.	gene_id "ENSG00000141376"; transcript_id "ENSE00003489219_F1"
chr17	bjp	exon	60381690	60381860	2	-	.	gene_id "ENSG00000267207"; transcript_id "ENSE00002846612"
chr17	bjp	exon	60383371	60383536	2	+	.	gene_id "ENSG00000141376"; transcript_id "ENSG00000141376.4_M3"
chr17	bjp	exon	60386249	60386349	2	+	.	gene_id "ENSG00000141376"; transcript_id "ENSE00003539906"
chr17	bjp	exon	60415095	60415109	2	-	.	gene_id "ENSG00000267449"; transcript_id "ENSE00002795844_F1"
chr17	bjp	exon	60420149	60420249	2	+	.	gene_id "ENSG00000141376"; transcript_id "ENSG00000141376.10_M2"
chr17	bjp	exon	60423570	60423766	2	+	.	gene_id "ENSG00000141376"; transcript_id "ENSG00000141376.11_M2"
chr17	bjp	exon	60430454	60430551	2	+	.	gene_id "ENSG00000141376"; transcript_id "ENSG00000141376.12_M2"
chr17	bjp	exon	60433133	60433483	2	+	.	gene_id "ENSG00000141376"; transcript_id "ENSE00002787756"
chr17	bjp	exon	60485092	60485279	2	-	.	gene_id "ENSG00000267667"; transcript_id "ENSE00002770413"
chr17	bjp	exon	60490249	60490346	2	-	.	gene_id "ENSG00000267667"; transcript_id "ENSE00002793292"
chr17	bjp	exon	60511950	60511969	2	+	.	gene_id "ENSG00000141376"; transcript_id "ENSE00002940812"
chr17	bjp	exon	60513859	60513948	2	+	.	gene_id "ENSG00000141376"; transcript_id "ENSE00002819461"
chr17	bjp	exon	60707431	60708345	2	+	.	gene_id "ENSG00000141376"; transcript_id "ENSG00000141376.14_M2"
chr17	bjp	exon	60708607	60708997	2	-	.	gene_id "ENSG00000273982"; transcript_id "ENSE00003738804"
chr17	bjp	exon	60710691	60710828	2	+	.	gene_id "ENSG00000141376"; transcript_id "ENSE00002946790"
chr17	bjp	exon	60715533	60715722	2	-	.	gene_id "ENSG00000267131"; transcript_id "ENSE00002930669"
chr17	bjp	exon	60716598	60716670	2	-	.	gene_id "ENSG00000267131"; transcript_id "ENSE00002938448"
chr17	bjp	exon	60721394	60721572	2	-	.	gene_id "ENSG00000267131"; transcript_id "ENSE00002784910"
chr17	bjp	exon	60721691	60722097	2	+	.	gene_id "ENSG00000141376"; transcript_id "ENSE00002910356"
chr17	bjp	exon	60722187	60722354	2	+	.	gene_id "ENSG00000141376"; transcript_id "ENSG00000141376.5_M3"
chr17	bjp	exon	60731670	60734415	2	+	.	gene_id "ENSG00000141376"; transcript_id "ENSG00000141376.6_M3"
chr17	bjp	exon	60736649	60737260	2	+	.	gene_id "ENSG00000266934"; transcript_id "ENSE00002974921"
chr17	bjp	exon	60737265	60737419	2	+	.	gene_id "ENSG00000266934"; transcript_id "ENSG00000266934.1_M2"
chr17	bjp	exon	60737525	60737809	2	+	.	gene_id "ENSG00000266934"; transcript_id "ENSE00002786132"
chr17	bjp	exon	60738267	60738541	2	+	.	gene_id "ENSG00000266934"; transcript_id "ENSE00002928570"
chr17	bjp	exon	60742130	60746692	2	+	.	gene_id "ENSG00000141376"; transcript_id "ENSG00000141376.1_M8"
chr17	bjp	exon	60747335	60747626	2	-	.	gene_id "ENSG00000267280"; transcript_id "ENSG00000267280.1_M3"
chr17	bjp	exon	60747824	60747941	2	-	.	gene_id "ENSG00000267280"; transcript_id "ENSE00002831817"
chr17	bjp	exon	60748501	60748617	2	-	.	gene_id "ENSG00000267280"; transcript_id "ENSE00002879778"
chr17	bjp	exon	60749255	60749323	2	-	.	gene_id "ENSG00000267280"; transcript_id "ENSE00002843617"
chr17	bjp	exon	60752884	60753453	2	-	.	gene_id "ENSG00000267280"; transcript_id "ENSG00000267280.2_M3"
chr17	bjp	exon	60753743	60754062	2	+	.	gene_id "ENSG00000121068"; transcript_id "ENSG00000121068.1_M2"
chr17	bjp	exon	60754091	60754418	2	+	.	gene_id "ENSG00000121068"; transcript_id "ENSG00000121068.1_M3"
chr17	bjp	exon	60755565	60755832	2	+	.	gene_id "ENSG00000121068"; transcript_id "ENSG00000121068.2_M2"
chr17	bjp	exon	60756912	60757058	2	+	.	gene_id "ENSG00000121068"; transcript_id "ENSE00003542486"
chr17	bjp	exon	60758271	60758347	2	+	.	gene_id "ENSG00000121068"; transcript_id "ENSE00003516211"
chr17	bjp	exon	60758456	60763308	2	+	.	gene_id "ENSG00000121068"; transcript_id "ENSG00000121068.1_M7"
chr17	bjp	exon	60765375	60765414	2	-	.	gene_id "ENSG00000267280"; transcript_id "ENSE00002780453"
chr17	bjp	exon	60765610	60767140	2	+	.	gene_id "ENSG00000187013"; transcript_id "ENSE00003755955"
chr17	bjp	exon	60806308	60806481	2	+	.	gene_id "ENSG00000121075"; transcript_id "ENSG00000121075.1_M2"
chr17	bjp	exon	60810349	60810576	2	+	.	gene_id "ENSG00000121075"; transcript_id "ENSG00000121075.1_M3"
chr17	bjp	exon	60811436	60811530	2	+	.	gene_id "ENSG00000121075"; transcript_id "ENSE00003474616"
chr17	bjp	exon	60814123	60814168	2	-	.	gene_id "ENSG00000267137"; transcript_id "ENSE00002915386"
chr17	bjp	exon	60816784	60817286	2	-	.	gene_id "ENSG00000267137"; transcript_id "ENSE00002753402"
chr17	bjp	exon	60818116	60818313	2	+	.	gene_id "ENSG00000121075"; transcript_id "ENSE00002793987"
chr17	bjp	exon	60819694	60819839	2	+	.	gene_id "ENSG00000121075"; transcript_id "ENSG00000121075.2_M2"
chr17	bjp	exon	60821410	60821557	2	+	.	gene_id "ENSG00000121075"; transcript_id "ENSE00003489553"
chr17	bjp	exon	60832264	60832342	2	+	.	gene_id "ENSG00000121075"; transcript_id "ENSG00000121075.3_M2"
chr17	bjp	exon	60832540	60832702	2	+	.	gene_id "ENSG00000121075"; transcript_id "ENSG00000121075.2_M3"
chr17	bjp	exon	60833786	60833874	2	+	.	gene_id "ENSG00000121075"; transcript_id "ENSE00003560267"
chr17	bjp	exon	60833995	60834224	2	+	.	gene_id "ENSG00000121075"; transcript_id "ENSG00000121075.4_M2"
chr17	bjp	exon	60835228	60835358	2	+	.	gene_id "ENSG00000121075"; transcript_id "ENSG00000121075.5_M2"
chr17	bjp	exon	60836807	60839015	2	+	.	gene_id "ENSG00000121075"; transcript_id "ENSG00000121075.1_M4"
chr17	bjp	exon	61034383	61037250	2	-	.	gene_id "ENSG00000136492"; transcript_id "ENSE00001132193"
chr17	bjp	exon	61037882	61039274	2	-	.	gene_id "ENSG00000136492"; transcript_id "ENSG00000136492.1_M2"
chr17	bjp	exon	61046542	61046624	2	-	.	gene_id "ENSG00000136492"; transcript_id "ENSE00000925235"
chr17	bjp	exon	61070322	61070434	2	-	.	gene_id "ENSG00000136492"; transcript_id "ENSE00000925236"
chr17	bjp	exon	61105108	61105461	2	-	.	gene_id "ENSG00000136492"; transcript_id "ENSE00002695014"
chr17	bjp	exon	61109061	61109182	2	-	.	gene_id "ENSG00000136492"; transcript_id "ENSE00000925237"
chr17	bjp	exon	61110480	61110639	2	-	.	gene_id "ENSG00000136492"; transcript_id "ENSE00000925238"
chr17	bjp	exon	61146439	61146708	2	-	.	gene_id "ENSG00000136492"; transcript_id "ENSE00002727117"
chr17	bjp	exon	61146962	61147123	2	-	.	gene_id "ENSG00000136492"; transcript_id "ENSG00000136492.2_M2"
chr17	bjp	exon	61150822	61150962	2	-	.	gene_id "ENSG00000136492"; transcript_id "ENSG00000136492.3_M2"
chr17	bjp	exon	61151392	61151557	2	-	.	gene_id "ENSG00000136492"; transcript_id "ENSE00003492359"
chr17	bjp	exon	61154821	61154975	2	-	.	gene_id "ENSG00000136492"; transcript_id "ENSE00000925242"
chr17	bjp	exon	61164093	61164225	2	-	.	gene_id "ENSG00000136492"; transcript_id "ENSG00000136492.4_M2"
chr17	bjp	exon	61169591	61169790	2	-	.	gene_id "ENSG00000136492"; transcript_id "ENSE00000925244"
chr17	bjp	exon	61171699	61171920	2	-	.	gene_id "ENSG00000136492"; transcript_id "ENSE00000925245"
chr17	bjp	exon	61178894	61179184	2	-	.	gene_id "ENSG00000136492"; transcript_id "ENSE00000925246"
chr17	bjp	exon	61217525	61217644	2	-	.	gene_id "ENSG00000136492"; transcript_id "ENSE00000925247"
chr17	bjp	exon	61219562	61219689	2	-	.	gene_id "ENSG00000136492"; transcript_id "ENSE00000925248"
chr17	bjp	exon	61227510	61227683	2	-	.	gene_id "ENSG00000136492"; transcript_id "ENSG00000136492.5_M2"
chr17	bjp	exon	61230245	61230356	2	-	.	gene_id "ENSG00000136492"; transcript_id "ENSE00000925250"
chr17	bjp	exon	61231899	61232021	2	-	.	gene_id "ENSG00000136492"; transcript_id "ENSG00000136492.6_M2"
chr17	bjp	exon	61232362	61232527	2	-	.	gene_id "ENSG00000136492"; transcript_id "ENSE00002688394"
chr17	bjp	exon	61233736	61233973	2	-	.	gene_id "ENSG00000136492"; transcript_id "ENSG00000136492.7_M2"
chr17	bjp	exon	61235816	61238178	2	-	.	gene_id "ENSG00000108506"; transcript_id "ENSG00000108506.1_M3"
chr17	bjp	exon	61238285	61238461	2	-	.	gene_id "ENSG00000108506"; transcript_id "ENSE00000740937"
chr17	bjp	exon	61239487	61239592	2	-	.	gene_id "ENSG00000108506"; transcript_id "ENSE00001113078"
chr17	bjp	exon	61239726	61239833	2	-	.	gene_id "ENSG00000108506"; transcript_id "ENSE00001113077"
chr17	bjp	exon	61240190	61240441	2	-	.	gene_id "ENSG00000108506"; transcript_id "ENSE00001113079"
chr17	bjp	exon	61242475	61242912	2	-	.	gene_id "ENSG00000108506"; transcript_id "ENSG00000108506.1_M2"
chr17	bjp	exon	61244536	61244634	2	-	.	gene_id "ENSG00000202361"; transcript_id "ENSE00001440254"
chr17	bjp	exon	61245365	61245490	2	-	.	gene_id "ENSG00000108506"; transcript_id "ENSE00003484722"
chr17	bjp	exon	61248355	61248556	2	-	.	gene_id "ENSG00000108506"; transcript_id "ENSG00000108506.2_M2"
chr17	bjp	exon	61251474	61251638	2	-	.	gene_id "ENSG00000108506"; transcript_id "ENSE00003597899"
chr17	bjp	exon	61255365	61255754	2	-	.	gene_id "ENSG00000108506"; transcript_id "ENSG00000108506.3_M2"
chr17	bjp	exon	61260225	61260333	2	-	.	gene_id "ENSG00000108506"; transcript_id "ENSE00000740958"
chr17	bjp	exon	61261951	61262127	2	-	.	gene_id "ENSG00000108506"; transcript_id "ENSG00000108506.4_M2"
chr17	bjp	exon	61264217	61264638	2	-	.	gene_id "ENSG00000108506"; transcript_id "ENSG00000108506.5_M2"
chr17	bjp	exon	61265764	61265832	2	-	.	gene_id "ENSG00000108506"; transcript_id "ENSE00000740967"
chr17	bjp	exon	61267920	61268034	2	-	.	gene_id "ENSG00000108506"; transcript_id "ENSE00000740969"
chr17	bjp	exon	61268119	61268190	2	-	.	gene_id "ENSG00000108506"; transcript_id "ENSE00000740971"
chr17	bjp	exon	61274900	61275025	2	-	.	gene_id "ENSG00000108506"; transcript_id "ENSE00000925253"
chr17	bjp	exon	61277867	61278093	2	-	.	gene_id "ENSG00000108506"; transcript_id "ENSE00000925254"
chr17	bjp	exon	61281939	61282112	2	-	.	gene_id "ENSG00000108506"; transcript_id "ENSE00000925255"
chr17	bjp	exon	61282359	61282489	2	-	.	gene_id "ENSG00000108506"; transcript_id "ENSE00000925256"
chr17	bjp	exon	61286038	61286151	2	-	.	gene_id "ENSG00000108506"; transcript_id "ENSE00000925257"
chr17	bjp	exon	61288357	61288459	2	-	.	gene_id "ENSG00000108506"; transcript_id "ENSE00000925258"
chr17	bjp	exon	61291572	61291710	2	-	.	gene_id "ENSG00000108506"; transcript_id "ENSE00000820448"
chr17	bjp	exon	61292969	61293279	2	-	.	gene_id "ENSG00000108506"; transcript_id "ENSG00000108506.6_M2"
chr17	bjp	exon	61293717	61293722	2	-	.	gene_id "ENSG00000108506"; transcript_id "ENSE00003726999"
chr17	bjp	exon	61293888	61294047	2	-	.	gene_id "ENSG00000108506"; transcript_id "ENSE00002698728"
chr17	bjp	exon	61294275	61294637	2	-	.	gene_id "ENSG00000108506"; transcript_id "ENSG00000108506.7_M2"
chr17	bjp	exon	61306007	61309994	2	-	.	gene_id "ENSG00000108510"; transcript_id "ENSE00001226185"
chr17	bjp	exon	61310311	61310411	2	-	.	gene_id "ENSG00000108510"; transcript_id "ENSE00001132333"
chr17	bjp	exon	61313913	61314086	2	-	.	gene_id "ENSG00000108510"; transcript_id "ENSE00001132341"
chr17	bjp	exon	61316057	61316205	2	-	.	gene_id "ENSG00000108510"; transcript_id "ENSE00001113106"
chr17	bjp	exon	61318403	61318659	2	-	.	gene_id "ENSG00000108510"; transcript_id "ENSG00000108510.1_M2"
chr17	bjp	exon	61318772	61318930	2	-	.	gene_id "ENSG00000108510"; transcript_id "ENSG00000108510.2_M2"
chr17	bjp	exon	61319433	61319575	2	-	.	gene_id "ENSG00000108510"; transcript_id "ENSE00001113098"
chr17	bjp	exon	61323961	61324184	2	-	.	gene_id "ENSG00000108510"; transcript_id "ENSE00001113114"
chr17	bjp	exon	61324680	61324871	2	-	.	gene_id "ENSG00000108510"; transcript_id "ENSE00001113115"
chr17	bjp	exon	61325841	61326060	2	-	.	gene_id "ENSG00000108510"; transcript_id "ENSE00001113122"
chr17	bjp	exon	61328091	61328553	2	-	.	gene_id "ENSG00000108510"; transcript_id "ENSE00001113094"
chr17	bjp	exon	61329544	61329733	2	-	.	gene_id "ENSG00000108510"; transcript_id "ENSE00001226079"
chr17	bjp	exon	61331117	61331340	2	-	.	gene_id "ENSG00000108510"; transcript_id "ENSE00001113104"
chr17	bjp	exon	61335828	61335989	2	-	.	gene_id "ENSG00000108510"; transcript_id "ENSE00001113105"
chr17	bjp	exon	61345312	61346228	2	-	.	gene_id "ENSG00000108510"; transcript_id "ENSE00001132677"
chr17	bjp	exon	61347290	61347486	2	-	.	gene_id "ENSG00000108510"; transcript_id "ENSE00000925264"
chr17	bjp	exon	61347770	61347984	2	-	.	gene_id "ENSG00000108510"; transcript_id "ENSE00001132685"
chr17	bjp	exon	61348119	61348209	2	-	.	gene_id "ENSG00000108510"; transcript_id "ENSE00000925266"
chr17	bjp	exon	61350126	61350247	2	-	.	gene_id "ENSG00000108510"; transcript_id "ENSE00001132694"
chr17	bjp	exon	61355658	61355739	2	-	.	gene_id "ENSG00000108510"; transcript_id "ENSE00000925268"
chr17	bjp	exon	61358255	61358468	2	-	.	gene_id "ENSG00000108510"; transcript_id "ENSE00001132708"
chr17	bjp	exon	61366847	61368884	2	-	.	gene_id "ENSG00000279133"; transcript_id "ENSE00003755135_F1"
chr17	bjp	exon	61369166	61370683	2	-	.	gene_id "ENSG00000279133"; transcript_id "ENSE00003755135_F2"
chr17	bjp	exon	61373587	61374393	2	-	.	gene_id "ENSG00000108510"; transcript_id "ENSG00000108510.3_M2"
chr17	bjp	exon	61391164	61393523	2	-	.	gene_id "ENSG00000108510"; transcript_id "ENSG00000108510.1_M7"
chr17	bjp	exon	61394236	61394360	2	-	.	gene_id "ENSG00000108510"; transcript_id "ENSE00002709888"
chr17	bjp	exon	61395670	61395867	2	-	.	gene_id "ENSG00000108510"; transcript_id "ENSG00000108510.4_M2"
chr17	bjp	exon	61397345	61397490	2	-	.	gene_id "ENSG00000108510"; transcript_id "ENSE00001132743"
chr17	bjp	exon	61398710	61398822	2	+	.	gene_id "ENSG00000200842"; transcript_id "ENSE00001438735"
chr17	bjp	exon	61414312	61414480	2	-	.	gene_id "ENSG00000108510"; transcript_id "ENSE00001530180"
chr17	bjp	exon	61424820	61425054	2	-	.	gene_id "ENSG00000108510"; transcript_id "ENSE00001530182"
chr17	bjp	exon	61426890	61427032	2	-	.	gene_id "ENSG00000108510"; transcript_id "ENSE00001428504"
chr17	bjp	exon	61498298	61501961	2	-	.	gene_id "ENSG00000266066"; transcript_id "ENSE00002703669"
chr17	bjp	exon	61653563	61653750	2	-	.	gene_id "ENSG00000068097"; transcript_id "ENSG00000068097.4_M2"
chr17	bjp	exon	61654471	61654772	2	-	.	gene_id "ENSG00000068097"; transcript_id "ENSG00000068097.5_M2"
chr17	bjp	exon	61656751	61656888	2	-	.	gene_id "ENSG00000068097"; transcript_id "ENSG00000068097.6_M2"
chr17	bjp	exon	61657747	61657848	2	-	.	gene_id "ENSG00000068097"; transcript_id "ENSE00003475523"
chr17	bjp	exon	61659260	61659374	2	-	.	gene_id "ENSG00000068097"; transcript_id "ENSG00000068097.7_M2"
chr17	bjp	exon	61660209	61660326	2	-	.	gene_id "ENSG00000068097"; transcript_id "ENSG00000068097.4_M3"
chr17	bjp	exon	61660795	61661208	2	-	.	gene_id "ENSG00000068097"; transcript_id "ENSG00000068097.1_M5"
chr17	bjp	exon	61662664	61662882	2	-	.	gene_id "ENSG00000068097"; transcript_id "ENSG00000068097.8_M2"
chr17	bjp	exon	61663185	61663292	2	-	.	gene_id "ENSG00000068097"; transcript_id "ENSG00000068097.9_M2"
chr17	bjp	exon	61663332	61663760	2	-	.	gene_id "ENSG00000068097"; transcript_id "ENSE00002877622"
chr17	bjp	exon	61665752	61665987	2	-	.	gene_id "ENSG00000068097"; transcript_id "ENSG00000068097.2_M4"
chr17	bjp	exon	61666364	61666535	2	+	.	gene_id "ENSG00000267416"; transcript_id "ENSE00002872204"
chr17	bjp	exon	61670632	61670832	2	-	.	gene_id "ENSG00000261040"; transcript_id "ENSG00000261040.1_M4"
chr17	bjp	exon	61672115	61672461	2	-	.	gene_id "ENSG00000261040"; transcript_id "ENSG00000261040.2_M4"
chr17	bjp	exon	61672992	61673186	2	-	.	gene_id "ENSG00000261040"; transcript_id "ENSG00000261040.1_M3"
chr17	bjp	exon	61675219	61675254	2	+	.	gene_id "ENSG00000267416"; transcript_id "ENSE00002941459_F1"
chr17	bjp	exon	61675527	61675755	2	+	.	gene_id "ENSG00000267416"; transcript_id "ENSE00002941459_F2"
chr17	bjp	exon	61678858	61678942	2	-	.	gene_id "ENSG00000261040"; transcript_id "ENSE00002854551"
chr17	bjp	exon	61693010	61694169	2	-	.	gene_id "ENSG00000280852"; transcript_id "ENSG00000280852.1_M2"
chr17	bjp	exon	61758980	61759175	2	+	.	gene_id "ENSG00000172421"; transcript_id "ENSE00003798600"
chr17	bjp	exon	61774296	61774400	2	+	.	gene_id "ENSG00000172421"; transcript_id "ENSE00003795996"
chr17	bjp	exon	61776554	61776607	2	+	.	gene_id "ENSG00000172421"; transcript_id "ENSE00003799165"
chr17	bjp	exon	61777534	61777638	2	+	.	gene_id "ENSG00000172421"; transcript_id "ENSE00003793817"
chr17	bjp	exon	61778454	61778507	2	+	.	gene_id "ENSG00000172421"; transcript_id "ENSE00003800582"
chr17	bjp	exon	61779514	61779618	2	+	.	gene_id "ENSG00000172421"; transcript_id "ENSE00003795000"
chr17	bjp	exon	61792758	61792811	2	+	.	gene_id "ENSG00000172421"; transcript_id "ENSE00003798946"
chr17	bjp	exon	61793842	61793947	2	+	.	gene_id "ENSG00000172421"; transcript_id "ENSG00000172421.1_M2"
chr17	bjp	exon	61797462	61797515	2	+	.	gene_id "ENSG00000172421"; transcript_id "ENSE00001635465"
chr17	bjp	exon	61801619	61801669	2	+	.	gene_id "ENSG00000172421"; transcript_id "ENSE00001612113"
chr17	bjp	exon	61804213	61804451	2	+	.	gene_id "ENSG00000172421"; transcript_id "ENSG00000172421.1_M3"
chr17	bjp	exon	61805350	61805697	2	+	.	gene_id "ENSG00000239809"; transcript_id "ENSE00001853144"
chr17	bjp	exon	61806653	61806743	2	+	.	gene_id "ENSG00000172421"; transcript_id "ENSG00000172421.2_M2"
chr17	bjp	exon	61806794	61806856	2	+	.	gene_id "ENSG00000251981"; transcript_id "ENSE00002088449"
chr17	bjp	exon	61811029	61811105	2	+	.	gene_id "ENSG00000172421"; transcript_id "ENSE00001181235"
chr17	bjp	exon	61815511	61815654	2	+	.	gene_id "ENSG00000172421"; transcript_id "ENSE00001181228"
chr17	bjp	exon	61817263	61817334	2	+	.	gene_id "ENSG00000172421"; transcript_id "ENSE00001181223"
chr17	bjp	exon	61818766	61818886	2	+	.	gene_id "ENSG00000172421"; transcript_id "ENSE00003791109"
chr17	bjp	exon	61821103	61821450	2	+	.	gene_id "ENSG00000239527"; transcript_id "ENSE00001930199"
chr17	bjp	exon	61830160	61830353	2	+	.	gene_id "ENSG00000172421"; transcript_id "ENSG00000172421.3_M2"
chr17	bjp	exon	61830745	61830929	2	+	.	gene_id "ENSG00000172421"; transcript_id "ENSE00001181211"
chr17	bjp	exon	62006314	62006836	2	+	.	gene_id "ENSG00000146872"; transcript_id "ENSG00000146872.7_M2"
chr17	bjp	exon	62007810	62007875	2	+	.	gene_id "ENSG00000146872"; transcript_id "ENSE00001337077"
chr17	bjp	exon	62019094	62019724	2	+	.	gene_id "ENSG00000146872"; transcript_id "ENSG00000146872.8_M2"
chr17	bjp	exon	62033545	62033859	2	+	.	gene_id "ENSG00000146872"; transcript_id "ENSE00002701479"
chr17	bjp	exon	62039347	62039492	2	+	.	gene_id "ENSG00000146872"; transcript_id "ENSG00000146872.6_M3"
chr17	bjp	exon	62045203	62048732	2	+	.	gene_id "ENSG00000146872"; transcript_id "ENSG00000146872.1_M5"
chr17	bjp	exon	62058957	62059362	2	+	.	gene_id "ENSG00000277463"; transcript_id "ENSE00003745667_F1"
chr17	bjp	exon	62059380	62060325	2	-	.	gene_id "ENSG00000274565"; transcript_id "ENSE00003727835_F1"
chr17	bjp	exon	62060516	62060845	2	+	.	gene_id "ENSG00000011028"; transcript_id "ENSG00000011028.1_M2"
chr17	bjp	exon	62094716	62094820	2	-	.	gene_id "ENSG00000207382"; transcript_id "ENSE00001499660"
chr17	bjp	exon	62097316	62097717	2	+	.	gene_id "ENSG00000011028"; transcript_id "ENSE00003501056"
chr17	bjp	exon	62098862	62099035	2	+	.	gene_id "ENSG00000011028"; transcript_id "ENSE00003607540"
chr17	bjp	exon	62099223	62099387	2	+	.	gene_id "ENSG00000011028"; transcript_id "ENSE00003631504"
chr17	bjp	exon	62099525	62099638	2	+	.	gene_id "ENSG00000011028"; transcript_id "ENSE00003545397"
chr17	bjp	exon	62100158	62100301	2	+	.	gene_id "ENSG00000011028"; transcript_id "ENSE00003606370"
chr17	bjp	exon	62104497	62104685	2	+	.	gene_id "ENSG00000011028"; transcript_id "ENSE00003474670"
chr17	bjp	exon	62104846	62105000	2	+	.	gene_id "ENSG00000011028"; transcript_id "ENSE00003583417"
chr17	bjp	exon	62106943	62107050	2	+	.	gene_id "ENSG00000011028"; transcript_id "ENSE00003570654"
chr17	bjp	exon	62108668	62108783	2	+	.	gene_id "ENSG00000011028"; transcript_id "ENSE00003469071"
chr17	bjp	exon	62109247	62109468	2	+	.	gene_id "ENSG00000011028"; transcript_id "ENSG00000011028.1_M3"
chr17	bjp	exon	62110133	62110350	2	+	.	gene_id "ENSG00000011028"; transcript_id "ENSE00002258512"
chr17	bjp	exon	62111383	62111525	2	+	.	gene_id "ENSG00000011028"; transcript_id "ENSG00000011028.2_M2"
chr17	bjp	exon	62112281	62112676	2	-	.	gene_id "ENSG00000279713"; transcript_id "ENSE00003759428_F1"
chr17	bjp	exon	62112780	62113046	2	-	.	gene_id "ENSG00000279713"; transcript_id "ENSE00003759428_F2"
chr17	bjp	exon	62113186	62113295	2	-	.	gene_id "ENSG00000279713"; transcript_id "ENSE00003759428_F3"
chr17	bjp	exon	62113332	62113508	2	-	.	gene_id "ENSG00000279713"; transcript_id "ENSE00003759428_F4"
chr17	bjp	exon	62113839	62113939	2	-	.	gene_id "ENSG00000279713"; transcript_id "ENSE00003759428_F5"
chr17	bjp	exon	62114008	62114232	2	-	.	gene_id "ENSG00000279713"; transcript_id "ENSE00003759428_F6"
chr17	bjp	exon	62114331	62114810	2	+	.	gene_id "ENSG00000011028"; transcript_id "ENSG00000011028.2_M3"
chr17	bjp	exon	62114929	62115250	2	+	.	gene_id "ENSG00000011028"; transcript_id "ENSG00000011028.3_M3"
chr17	bjp	exon	62116766	62116871	2	+	.	gene_id "ENSG00000199697"; transcript_id "ENSE00001437590"
chr17	bjp	exon	62121143	62121257	2	+	.	gene_id "ENSG00000011028"; transcript_id "ENSE00003477820"
chr17	bjp	exon	62121355	62121518	2	+	.	gene_id "ENSG00000011028"; transcript_id "ENSE00003542102"
chr17	bjp	exon	62121706	62121814	2	+	.	gene_id "ENSG00000011028"; transcript_id "ENSG00000011028.3_M2"
chr17	bjp	exon	62122225	62122291	2	+	.	gene_id "ENSG00000011028"; transcript_id "ENSE00002698865"
chr17	bjp	exon	62122376	62122614	2	+	.	gene_id "ENSG00000011028"; transcript_id "ENSE00003480036"
chr17	bjp	exon	62122748	62122916	2	+	.	gene_id "ENSG00000011028"; transcript_id "ENSG00000011028.4_M2"
chr17	bjp	exon	62123010	62123159	2	+	.	gene_id "ENSG00000011028"; transcript_id "ENSE00003599265"
chr17	bjp	exon	62123494	62123613	2	+	.	gene_id "ENSG00000011028"; transcript_id "ENSE00003617134"
chr17	bjp	exon	62123801	62123980	2	+	.	gene_id "ENSG00000011028"; transcript_id "ENSE00003590367"
chr17	bjp	exon	62124958	62124984	2	+	.	gene_id "ENSG00000011028"; transcript_id "ENSE00003544088"
chr17	bjp	exon	62125077	62126458	2	+	.	gene_id "ENSG00000011028"; transcript_id "ENSG00000011028.4_M3"
chr17	bjp	exon	62132085	62132623	2	+	.	gene_id "ENSG00000265702"; transcript_id "ENSE00002691525"
chr17	bjp	exon	62134145	62134591	2	-	.	gene_id "ENSG00000173838"; transcript_id "ENSG00000173838.1_M3"
chr17	bjp	exon	62136138	62136258	2	-	.	gene_id "ENSG00000173838"; transcript_id "ENSE00002685173"
chr17	bjp	exon	62137774	62138413	2	-	.	gene_id "ENSG00000173838"; transcript_id "ENSG00000173838.1_M2"
chr17	bjp	exon	62139038	62139300	2	+	.	gene_id "ENSG00000265702"; transcript_id "ENSG00000265702.1_M3"
chr17	bjp	exon	62140263	62140438	2	+	.	gene_id "ENSG00000265702"; transcript_id "ENSE00002694734"
chr17	bjp	exon	62144051	62144164	2	-	.	gene_id "ENSG00000173838"; transcript_id "ENSE00001235133"
chr17	bjp	exon	62155320	62155429	2	-	.	gene_id "ENSG00000173838"; transcript_id "ENSE00001181022"
chr17	bjp	exon	62158859	62158982	2	+	.	gene_id "ENSG00000265702"; transcript_id "ENSE00002707152"
chr17	bjp	exon	62167960	62168761	2	+	.	gene_id "ENSG00000265702"; transcript_id "ENSE00002713749_F1"
chr17	bjp	exon	62170164	62170759	2	+	.	gene_id "ENSG00000265702"; transcript_id "ENSG00000265702.1_M2"
chr17	bjp	exon	62177187	62177339	2	-	.	gene_id "ENSG00000173838"; transcript_id "ENSG00000173838.2_M3"
chr17	bjp	exon	62179672	62179785	2	-	.	gene_id "ENSG00000173838"; transcript_id "ENSE00002729509"
chr17	bjp	exon	62182781	62183342	2	-	.	gene_id "ENSG00000173838"; transcript_id "ENSE00002700178"
chr17	bjp	exon	62192669	62192840	2	-	.	gene_id "ENSG00000173838"; transcript_id "ENSG00000173838.2_M2"
chr17	bjp	exon	62218839	62218898	2	-	.	gene_id "ENSG00000173838"; transcript_id "ENSE00002685514"
chr17	bjp	exon	62226412	62226531	2	-	.	gene_id "ENSG00000173838"; transcript_id "ENSG00000173838.3_M2"
chr17	bjp	exon	62238507	62238613	2	-	.	gene_id "ENSG00000173838"; transcript_id "ENSE00003594122"
chr17	bjp	exon	62241760	62241907	2	-	.	gene_id "ENSG00000173838"; transcript_id "ENSE00002321690"
chr17	bjp	exon	62243295	62243518	2	-	.	gene_id "ENSG00000173838"; transcript_id "ENSG00000173838.4_M2"
chr17	bjp	exon	62244952	62245219	2	-	.	gene_id "ENSG00000173838"; transcript_id "ENSG00000173838.1_M4"
chr17	bjp	exon	62245370	62245821	2	+	.	gene_id "ENSG00000265000"; transcript_id "ENSE00002715768"
chr17	bjp	exon	62271894	62273247	2	+	.	gene_id "ENSG00000265000"; transcript_id "ENSE00002688418"
chr17	bjp	exon	62277995	62278539	2	+	.	gene_id "ENSG00000264907"; transcript_id "ENSE00002705723"
chr17	bjp	exon	62348191	62348925	2	-	.	gene_id "ENSG00000283538"; transcript_id "ENSE00003791913"
chr17	bjp	exon	62366974	62367153	2	-	.	gene_id "ENSG00000283538"; transcript_id "ENSE00003798457"
chr17	bjp	exon	62372830	62372903	2	-	.	gene_id "ENSG00000283538"; transcript_id "ENSE00002719844"
chr17	bjp	exon	62381688	62381785	2	+	.	gene_id "ENSG00000207552"; transcript_id "ENSE00001499828"
chr17	bjp	exon	62388009	62388366	2	-	.	gene_id "ENSG00000265262"; transcript_id "ENSE00002721855"
chr17	bjp	exon	62404058	62404918	2	-	.	gene_id "ENSG00000266411"; transcript_id "ENSE00002731063"
chr17	bjp	exon	62415754	62416101	2	-	.	gene_id "ENSG00000270324"; transcript_id "ENSE00003554211"
chr17	bjp	exon	62453393	62453873	2	-	.	gene_id "ENSG00000272164"; transcript_id "ENSE00003695088"
chr17	bjp	exon	62458261	62458331	2	+	.	gene_id "ENSG00000170921"; transcript_id "ENSG00000170921.1_M2"
chr17	bjp	exon	62521952	62522023	2	+	.	gene_id "ENSG00000170921"; transcript_id "ENSG00000170921.1_M3"
chr17	bjp	exon	62536168	62537201	2	-	.	gene_id "ENSG00000272383"; transcript_id "ENSE00003697949"
chr17	bjp	exon	62547130	62547312	2	+	.	gene_id "ENSG00000170921"; transcript_id "ENSG00000170921.2_M2"
chr17	bjp	exon	62564985	62565160	2	-	.	gene_id "ENSG00000264513"; transcript_id "ENSE00002710138"
chr17	bjp	exon	62568646	62568763	2	-	.	gene_id "ENSG00000264513"; transcript_id "ENSE00002721711"
chr17	bjp	exon	62573054	62573153	2	-	.	gene_id "ENSG00000264513"; transcript_id "ENSE00002723831"
chr17	bjp	exon	62578818	62578901	2	-	.	gene_id "ENSG00000264513"; transcript_id "ENSE00002697062"
chr17	bjp	exon	62596064	62603051	2	+	.	gene_id "ENSG00000170921"; transcript_id "ENSG00000170921.3_M2"
chr17	bjp	exon	62637631	62638282	2	+	.	gene_id "ENSG00000264529"; transcript_id "ENSE00002689142"
chr17	bjp	exon	62649096	62649156	2	-	.	gene_id "ENSG00000233635"; transcript_id "ENSG00000233635.1_M2"
chr17	bjp	exon	62649237	62649305	2	+	.	gene_id "ENSG00000170921"; transcript_id "ENSG00000170921.2_M3"
chr17	bjp	exon	62652785	62652948	2	-	.	gene_id "ENSG00000233635"; transcript_id "ENSE00001673023"
chr17	bjp	exon	62655919	62656105	2	+	.	gene_id "ENSG00000170921"; transcript_id "ENSE00001530106"
chr17	bjp	exon	62702154	62702417	2	+	.	gene_id "ENSG00000170921"; transcript_id "ENSE00001530105"
chr17	bjp	exon	62732167	62732292	2	+	.	gene_id "ENSG00000170921"; transcript_id "ENSE00001530101"
chr17	bjp	exon	62769789	62770139	2	-	.	gene_id "ENSG00000263501"; transcript_id "ENSE00002733945"
chr17	bjp	exon	62777848	62778058	2	-	.	gene_id "ENSG00000263501"; transcript_id "ENSE00002686932"
chr17	bjp	exon	62778919	62779200	2	+	.	gene_id "ENSG00000170921"; transcript_id "ENSE00001530099"
chr17	bjp	exon	62783482	62783615	2	+	.	gene_id "ENSG00000170921"; transcript_id "ENSE00001506101"
chr17	bjp	exon	62784907	62785017	2	-	.	gene_id "ENSG00000233635"; transcript_id "ENSE00002717256"
chr17	bjp	exon	62796506	62797061	2	-	.	gene_id "ENSG00000271919"; transcript_id "ENSE00003697772"
chr17	bjp	exon	62798549	62798639	2	-	.	gene_id "ENSG00000233635"; transcript_id "ENSE00002728157"
chr17	bjp	exon	62803453	62803600	2	-	.	gene_id "ENSG00000233635"; transcript_id "ENSE00002710212"
chr17	bjp	exon	62804652	62804883	2	+	.	gene_id "ENSG00000170921"; transcript_id "ENSE00001506100"
chr17	bjp	exon	62815802	62815968	2	+	.	gene_id "ENSG00000170921"; transcript_id "ENSE00001506099"
chr17	bjp	exon	62819343	62819950	2	+	.	gene_id "ENSG00000170921"; transcript_id "ENSG00000170921.4_M2"
chr17	bjp	exon	62844331	62844439	2	+	.	gene_id "ENSG00000170921"; transcript_id "ENSE00003487812"
chr17	bjp	exon	62845844	62846108	2	-	.	gene_id "ENSG00000226797"; transcript_id "ENSE00001686185"
chr17	bjp	exon	62852603	62852702	2	-	.	gene_id "ENSG00000226797"; transcript_id "ENSE00001695628"
chr17	bjp	exon	62853254	62853376	2	+	.	gene_id "ENSG00000170921"; transcript_id "ENSG00000170921.5_M2"
chr17	bjp	exon	62853923	62855805	2	+	.	gene_id "ENSG00000170921"; transcript_id "ENSG00000170921.6_M2"
chr17	bjp	exon	62857967	62858198	2	+	.	gene_id "ENSG00000271749"; transcript_id "ENSE00003702250"
chr17	bjp	exon	62860349	62861585	2	+	.	gene_id "ENSG00000170921"; transcript_id "ENSG00000170921.7_M2"
chr17	bjp	exon	62863430	62863895	2	+	.	gene_id "ENSG00000170921"; transcript_id "ENSG00000170921.8_M2"
chr17	bjp	exon	62869729	62869862	2	+	.	gene_id "ENSG00000170921"; transcript_id "ENSE00001136907"
chr17	bjp	exon	62870762	62870885	2	+	.	gene_id "ENSG00000170921"; transcript_id "ENSE00001137037"
chr17	bjp	exon	62876107	62876282	2	+	.	gene_id "ENSG00000170921"; transcript_id "ENSE00001136901"
chr17	bjp	exon	62876595	62876727	2	+	.	gene_id "ENSG00000170921"; transcript_id "ENSE00001137017"
chr17	bjp	exon	62877273	62877302	2	+	.	gene_id "ENSG00000170921"; transcript_id "ENSE00001468752"
chr17	bjp	exon	62877764	62878228	2	+	.	gene_id "ENSG00000170921"; transcript_id "ENSG00000170921.9_M2"
chr17	bjp	exon	62878748	62878906	2	-	.	gene_id "ENSG00000226797"; transcript_id "ENSE00001789681"
chr17	bjp	exon	62880122	62880268	2	+	.	gene_id "ENSG00000170921"; transcript_id "ENSG00000170921.10_M2"
chr17	bjp	exon	62883046	62883146	2	+	.	gene_id "ENSG00000170921"; transcript_id "ENSE00002436383"
chr17	bjp	exon	62884739	62892433	2	+	.	gene_id "ENSG00000170921"; transcript_id "ENSG00000170921.3_M3"
chr17	bjp	exon	62895217	62895430	2	-	.	gene_id "ENSG00000265282"; transcript_id "ENSE00002730604"
chr17	bjp	exon	62896618	62896952	2	-	.	gene_id "ENSG00000265282"; transcript_id "ENSE00002690423"
chr17	bjp	exon	62897045	62899357	2	-	.	gene_id "ENSG00000008283"; transcript_id "ENSG00000008283.1_M15"
chr17	bjp	exon	62899823	62900136	2	-	.	gene_id "ENSG00000008283"; transcript_id "ENSG00000008283.1_M3"
chr17	bjp	exon	62900152	62900528	2	-	.	gene_id "ENSG00000008283"; transcript_id "ENSG00000008283.1_M4"
chr17	bjp	exon	62900743	62900888	2	-	.	gene_id "ENSG00000008283"; transcript_id "ENSG00000008283.1_M2"
chr17	bjp	exon	62901269	62901438	2	-	.	gene_id "ENSG00000008283"; transcript_id "ENSE00002709857"
chr17	bjp	exon	62901819	62902702	2	-	.	gene_id "ENSG00000008283"; transcript_id "ENSG00000008283.1_M5"
chr17	bjp	exon	62902772	62903061	2	-	.	gene_id "ENSG00000008283"; transcript_id "ENSG00000008283.2_M2"
chr17	bjp	exon	62903859	62904033	2	-	.	gene_id "ENSG00000008283"; transcript_id "ENSE00002710113"
chr17	bjp	exon	62904936	62904955	2	-	.	gene_id "ENSG00000008283"; transcript_id "ENSE00002699989"
chr17	bjp	exon	62905471	62905610	2	-	.	gene_id "ENSG00000008283"; transcript_id "ENSG00000008283.3_M2"
chr17	bjp	exon	62907518	62907597	2	-	.	gene_id "ENSG00000008283"; transcript_id "ENSE00002690569"
chr17	bjp	exon	62910654	62910941	2	-	.	gene_id "ENSG00000008283"; transcript_id "ENSE00001513796"
chr17	bjp	exon	62911002	62911135	2	-	.	gene_id "ENSG00000008283"; transcript_id "ENSG00000008283.1_M8"
chr17	bjp	exon	62919760	62919998	2	+	.	gene_id "ENSG00000265971"; transcript_id "ENSE00002729613"
chr17	bjp	exon	62939906	62940188	2	+	.	gene_id "ENSG00000159640"; transcript_id "ENSG00000159640.1_M3"
chr17	bjp	exon	62940327	62941366	2	+	.	gene_id "ENSG00000159640"; transcript_id "ENSG00000159640.1_M4"
chr17	bjp	exon	62941829	62941922	2	+	.	gene_id "ENSG00000159640"; transcript_id "ENSE00003484452"
chr17	bjp	exon	62942567	62942710	2	+	.	gene_id "ENSG00000159640"; transcript_id "ENSE00003512726"
chr17	bjp	exon	62943135	62943326	2	+	.	gene_id "ENSG00000159640"; transcript_id "ENSG00000159640.1_M2"
chr17	bjp	exon	62943889	62943986	2	+	.	gene_id "ENSG00000159640"; transcript_id "ENSG00000159640.2_M2"
chr17	bjp	exon	62944365	62944537	2	+	.	gene_id "ENSG00000159640"; transcript_id "ENSE00003539833"
chr17	bjp	exon	62945265	62945488	2	+	.	gene_id "ENSG00000159640"; transcript_id "ENSE00003467699"
chr17	bjp	exon	62945828	62945972	2	+	.	gene_id "ENSG00000159640"; transcript_id "ENSE00003548315"
chr17	bjp	exon	62946271	62946369	2	+	.	gene_id "ENSG00000159640"; transcript_id "ENSE00003567897"
chr17	bjp	exon	62946660	62946782	2	+	.	gene_id "ENSG00000159640"; transcript_id "ENSE00003583833"
chr17	bjp	exon	62947139	62947350	2	+	.	gene_id "ENSG00000159640"; transcript_id "ENSG00000159640.3_M2"
chr17	bjp	exon	62947632	62947648	2	+	.	gene_id "ENSG00000264813"; transcript_id "ENSE00003636768_F1"
chr17	bjp	exon	62947876	62948582	2	+	.	gene_id "ENSG00000159640"; transcript_id "ENSG00000159640.2_M3"
chr17	bjp	exon	62949106	62949191	2	+	.	gene_id "ENSG00000159640"; transcript_id "ENSG00000159640.4_M2"
chr17	bjp	exon	62949377	62949535	2	+	.	gene_id "ENSG00000159640"; transcript_id "ENSE00003488573"
chr17	bjp	exon	62949637	62949887	2	+	.	gene_id "ENSG00000159640"; transcript_id "ENSG00000159640.3_M3"
chr17	bjp	exon	62951385	62951606	2	+	.	gene_id "ENSG00000159640"; transcript_id "ENSG00000159640.5_M2"
chr17	bjp	exon	62951756	62951947	2	+	.	gene_id "ENSG00000159640"; transcript_id "ENSG00000159640.4_M3"
chr17	bjp	exon	62952700	62952845	2	+	.	gene_id "ENSG00000159640"; transcript_id "ENSE00002724494"
chr17	bjp	exon	62953190	62953899	2	+	.	gene_id "ENSG00000159640"; transcript_id "ENSG00000159640.6_M2"
chr17	bjp	exon	62954057	62954229	2	+	.	gene_id "ENSG00000159640"; transcript_id "ENSG00000159640.7_M2"
chr17	bjp	exon	62956286	62956509	2	+	.	gene_id "ENSG00000159640"; transcript_id "ENSG00000159640.5_M3"
chr17	bjp	exon	62956606	62956916	2	+	.	gene_id "ENSG00000159640"; transcript_id "ENSG00000159640.8_M2"
chr17	bjp	exon	62957226	62957324	2	+	.	gene_id "ENSG00000159640"; transcript_id "ENSG00000159640.2_M4"
chr17	bjp	exon	62958984	62959360	2	+	.	gene_id "ENSG00000159640"; transcript_id "ENSG00000159640.9_M2"
chr17	bjp	exon	62959630	62961232	2	+	.	gene_id "ENSG00000159640"; transcript_id "ENSG00000159640.1_M8"
chr17	bjp	exon	62982261	62982317	2	+	.	gene_id "ENSG00000224353"; transcript_id "ENSE00003654436"
chr17	bjp	exon	62982446	62982574	2	+	.	gene_id "ENSG00000264813"; transcript_id "ENSE00003690489"
chr17	bjp	exon	62983167	62983254	2	+	.	gene_id "ENSG00000224353"; transcript_id "ENSE00001684458"
chr17	bjp	exon	62983414	62983554	2	+	.	gene_id "ENSG00000224353"; transcript_id "ENSE00003585938"
chr17	bjp	exon	62983844	62984032	2	+	.	gene_id "ENSG00000264813"; transcript_id "ENSE00003664500"
chr17	bjp	exon	62984288	62984479	2	+	.	gene_id "ENSG00000224353"; transcript_id "ENSE00003548086"
chr17	bjp	exon	62984569	62984666	2	+	.	gene_id "ENSG00000224353"; transcript_id "ENSE00003557346"
chr17	bjp	exon	62985288	62985429	2	+	.	gene_id "ENSG00000264813"; transcript_id "ENSE00003638615"
chr17	bjp	exon	62985529	62985751	2	+	.	gene_id "ENSG00000224353"; transcript_id "ENSE00003460527"
chr17	bjp	exon	62988550	62988632	2	+	.	gene_id "ENSG00000224353"; transcript_id "ENSE00003670662"
chr17	bjp	exon	62989140	62989262	2	+	.	gene_id "ENSG00000224353"; transcript_id "ENSE00003544986"
chr17	bjp	exon	62994096	62994278	2	+	.	gene_id "ENSG00000224353"; transcript_id "ENSE00003684045"
chr17	bjp	exon	62994975	62995013	2	+	.	gene_id "ENSG00000264813"; transcript_id "ENSE00003687710_F1"
chr17	bjp	exon	62995403	62995534	2	+	.	gene_id "ENSG00000264813"; transcript_id "ENSE00003607584"
chr17	bjp	exon	62996518	62996618	2	+	.	gene_id "ENSG00000264813"; transcript_id "ENSE00003600200"
chr17	bjp	exon	62996732	62997020	2	+	.	gene_id "ENSG00000264813"; transcript_id "ENSE00001930670"
chr17	bjp	exon	62998508	62998663	2	+	.	gene_id "ENSG00000173826"; transcript_id "ENSG00000173826.1_M5"
chr17	bjp	exon	62999313	62999543	2	+	.	gene_id "ENSG00000173826"; transcript_id "ENSG00000173826.1_M2"
chr17	bjp	exon	63005266	63005427	2	+	.	gene_id "ENSG00000173826"; transcript_id "ENSE00003579903"
chr17	bjp	exon	63005512	63005717	2	+	.	gene_id "ENSG00000173826"; transcript_id "ENSE00003609769"
chr17	bjp	exon	63009055	63009480	2	+	.	gene_id "ENSG00000173826"; transcript_id "ENSE00003564471"
chr17	bjp	exon	63010857	63011401	2	+	.	gene_id "ENSG00000173826"; transcript_id "ENSG00000173826.1_M4"
chr17	bjp	exon	63013611	63013863	2	+	.	gene_id "ENSG00000173826"; transcript_id "ENSE00003511505"
chr17	bjp	exon	63017448	63017641	2	+	.	gene_id "ENSG00000173826"; transcript_id "ENSE00003488952"
chr17	bjp	exon	63018783	63018867	2	+	.	gene_id "ENSG00000173826"; transcript_id "ENSE00003628468"
chr17	bjp	exon	63019219	63019326	2	+	.	gene_id "ENSG00000173826"; transcript_id "ENSE00001180621"
chr17	bjp	exon	63019456	63019618	2	+	.	gene_id "ENSG00000173826"; transcript_id "ENSE00003610741"
chr17	bjp	exon	63020285	63020471	2	+	.	gene_id "ENSG00000173826"; transcript_id "ENSE00003655549"
chr17	bjp	exon	63020816	63021933	2	+	.	gene_id "ENSG00000173826"; transcript_id "ENSG00000173826.2_M5"
chr17	bjp	exon	63024330	63024505	2	+	.	gene_id "ENSG00000173826"; transcript_id "ENSE00002716505"
chr17	bjp	exon	63026016	63026370	2	+	.	gene_id "ENSG00000136485"; transcript_id "ENSG00000136485.1_M5"
chr17	bjp	exon	63027867	63028101	2	+	.	gene_id "ENSG00000136485"; transcript_id "ENSE00002706878"
chr17	bjp	exon	63048614	63048717	2	-	.	gene_id "ENSG00000200560"; transcript_id "ENSE00001438453"
chr17	bjp	exon	63053847	63054005	2	+	.	gene_id "ENSG00000136485"; transcript_id "ENSE00003602780"
chr17	bjp	exon	63054707	63054818	2	+	.	gene_id "ENSG00000136485"; transcript_id "ENSE00003555369"
chr17	bjp	exon	63055198	63055316	2	+	.	gene_id "ENSG00000136485"; transcript_id "ENSE00001781109"
chr17	bjp	exon	63058872	63059081	2	+	.	gene_id "ENSG00000136485"; transcript_id "ENSE00003743456"
chr17	bjp	exon	63060583	63060700	2	+	.	gene_id "ENSG00000136485"; transcript_id "ENSG00000136485.1_M2"
chr17	bjp	exon	63064375	63069643	2	+	.	gene_id "ENSG00000136485"; transcript_id "ENSG00000136485.1_M7"
chr17	bjp	exon	63075712	63076202	2	+	.	gene_id "ENSG00000136463"; transcript_id "ENSG00000136463.1_M2"
chr17	bjp	exon	63079358	63079464	2	+	.	gene_id "ENSG00000136463"; transcript_id "ENSE00003547115"
chr17	bjp	exon	63081142	63082292	2	+	.	gene_id "ENSG00000136463"; transcript_id "ENSG00000136463.1_M3"
chr17	bjp	exon	63082630	63083193	2	+	.	gene_id "ENSG00000136463"; transcript_id "ENSG00000136463.2_M2"
chr17	bjp	exon	63097188	63097536	2	+	.	gene_id "ENSG00000198909"; transcript_id "ENSG00000198909.1_M6"
chr17	bjp	exon	63107427	63107548	2	+	.	gene_id "ENSG00000198909"; transcript_id "ENSG00000198909.1_M2"
chr17	bjp	exon	63109463	63109555	2	+	.	gene_id "ENSG00000198909"; transcript_id "ENSE00001257152"
chr17	bjp	exon	63111351	63111863	2	+	.	gene_id "ENSG00000263883"; transcript_id "ENSE00002714509"
chr17	bjp	exon	63120801	63120841	2	+	.	gene_id "ENSG00000198909"; transcript_id "ENSE00003482116"
chr17	bjp	exon	63127309	63127408	2	+	.	gene_id "ENSG00000198909"; transcript_id "ENSE00003631629"
chr17	bjp	exon	63132540	63132653	2	+	.	gene_id "ENSG00000198909"; transcript_id "ENSE00003527091"
chr17	bjp	exon	63142168	63142288	2	+	.	gene_id "ENSG00000198909"; transcript_id "ENSG00000198909.2_M2"
chr17	bjp	exon	63143382	63143570	2	+	.	gene_id "ENSG00000198909"; transcript_id "ENSE00002726750"
chr17	bjp	exon	63148093	63148162	2	+	.	gene_id "ENSG00000198909"; transcript_id "ENSE00002705333"
chr17	bjp	exon	63157028	63157161	2	+	.	gene_id "ENSG00000198909"; transcript_id "ENSE00003464899"
chr17	bjp	exon	63157598	63158018	2	-	.	gene_id "ENSG00000266173"; transcript_id "ENSE00003810797"
chr17	bjp	exon	63160784	63160857	2	+	.	gene_id "ENSG00000198909"; transcript_id "ENSG00000198909.3_M2"
chr17	bjp	exon	63163439	63163834	2	+	.	gene_id "ENSG00000198909"; transcript_id "ENSG00000198909.1_M3"
chr17	bjp	exon	63163982	63164121	2	+	.	gene_id "ENSG00000198909"; transcript_id "ENSG00000198909.2_M3"
chr17	bjp	exon	63164527	63165237	2	+	.	gene_id "ENSG00000198909"; transcript_id "ENSG00000198909.1_M4"
chr17	bjp	exon	63165508	63165656	2	+	.	gene_id "ENSG00000198909"; transcript_id "ENSG00000198909.4_M2"
chr17	bjp	exon	63165718	63165842	2	-	.	gene_id "ENSG00000266173"; transcript_id "ENSE00003809315"
chr17	bjp	exon	63166238	63166478	2	+	.	gene_id "ENSG00000198909"; transcript_id "ENSG00000198909.5_M2"
chr17	bjp	exon	63166978	63167107	2	+	.	gene_id "ENSG00000198909"; transcript_id "ENSE00003564191"
chr17	bjp	exon	63167487	63167664	2	+	.	gene_id "ENSG00000198909"; transcript_id "ENSG00000198909.6_M2"
chr17	bjp	exon	63168791	63171140	2	+	.	gene_id "ENSG00000198909"; transcript_id "ENSG00000198909.1_M5"
chr17	bjp	exon	63171543	63175390	2	-	.	gene_id "ENSG00000136490"; transcript_id "ENSG00000136490.1_M28"
chr17	bjp	exon	63175605	63175930	2	-	.	gene_id "ENSG00000136490"; transcript_id "ENSE00002730407"
chr17	bjp	exon	63176082	63176218	2	+	.	gene_id "ENSG00000279369"; transcript_id "ENSE00003755164_F1"
chr17	bjp	exon	63176394	63177902	2	+	.	gene_id "ENSG00000279369"; transcript_id "ENSE00003755164_F2"
chr17	bjp	exon	63178051	63178076	2	-	.	gene_id "ENSG00000266173"; transcript_id "ENSG00000266173.1_M7"
chr17	bjp	exon	63178984	63181741	2	-	.	gene_id "ENSG00000266173"; transcript_id "ENSG00000266173.1_M18"
chr17	bjp	exon	63181852	63181956	2	-	.	gene_id "ENSG00000266173"; transcript_id "ENSG00000266173.1_M6"
chr17	bjp	exon	63182464	63182725	2	-	.	gene_id "ENSG00000266173"; transcript_id "ENSG00000266173.1_M5"
chr17	bjp	exon	63185568	63186149	2	-	.	gene_id "ENSG00000266173"; transcript_id "ENSG00000266173.1_M9"
chr17	bjp	exon	63187663	63187755	2	-	.	gene_id "ENSG00000266173"; transcript_id "ENSG00000266173.1_M2"
chr17	bjp	exon	63188622	63188743	2	-	.	gene_id "ENSG00000266173"; transcript_id "ENSG00000266173.2_M7"
chr17	bjp	exon	63189220	63189768	2	-	.	gene_id "ENSG00000266173"; transcript_id "ENSG00000266173.1_M4"
chr17	bjp	exon	63190419	63190767	2	-	.	gene_id "ENSG00000266173"; transcript_id "ENSE00002721446"
chr17	bjp	exon	63192285	63192364	2	-	.	gene_id "ENSG00000266173"; transcript_id "ENSE00002703652"
chr17	bjp	exon	63193995	63194331	2	-	.	gene_id "ENSG00000266173"; transcript_id "ENSG00000266173.2_M2"
chr17	bjp	exon	63198500	63199173	2	-	.	gene_id "ENSG00000266173"; transcript_id "ENSG00000266173.1_M3"
chr17	bjp	exon	63200916	63203622	2	-	.	gene_id "ENSG00000266173"; transcript_id "ENSG00000266173.1_M8"
chr17	bjp	exon	63212574	63212613	2	-	.	gene_id "ENSG00000266173"; transcript_id "ENSE00002685447"
chr17	bjp	exon	63216273	63216365	2	-	.	gene_id "ENSG00000266173"; transcript_id "ENSE00003801893"
chr17	bjp	exon	63216566	63217103	2	-	.	gene_id "ENSG00000266173"; transcript_id "ENSG00000266173.1_M26"
chr17	bjp	exon	63220361	63222076	2	-	.	gene_id "ENSG00000108588"; transcript_id "ENSG00000108588.1_M3"
chr17	bjp	exon	63226886	63227055	2	-	.	gene_id "ENSG00000108588"; transcript_id "ENSE00002709829_F1"
chr17	bjp	exon	63227214	63227223	2	-	.	gene_id "ENSG00000108588"; transcript_id "ENSG00000108588.1_M2"
chr17	bjp	exon	63227436	63227545	2	-	.	gene_id "ENSG00000108588"; transcript_id "ENSE00000857864"
chr17	bjp	exon	63227857	63227915	2	-	.	gene_id "ENSG00000108588"; transcript_id "ENSG00000108588.2_M2"
chr17	bjp	exon	63229549	63229634	2	-	.	gene_id "ENSG00000108588"; transcript_id "ENSE00000857866"
chr17	bjp	exon	63231355	63231465	2	-	.	gene_id "ENSG00000108588"; transcript_id "ENSG00000108588.2_M3"
chr17	bjp	exon	63231584	63231685	2	-	.	gene_id "ENSG00000108588"; transcript_id "ENSE00003468323"
chr17	bjp	exon	63236018	63236083	2	-	.	gene_id "ENSG00000108588"; transcript_id "ENSE00003560640"
chr17	bjp	exon	63236334	63236641	2	-	.	gene_id "ENSG00000108588"; transcript_id "ENSG00000108588.3_M2"
chr17	bjp	exon	63239127	63239301	2	-	.	gene_id "ENSG00000108588"; transcript_id "ENSE00000742049"
chr17	bjp	exon	63239852	63239959	2	-	.	gene_id "ENSG00000108588"; transcript_id "ENSG00000108588.4_M2"
chr17	bjp	exon	63240878	63241312	2	-	.	gene_id "ENSG00000108588"; transcript_id "ENSG00000108588.3_M3"
chr17	bjp	exon	63247896	63247982	2	-	.	gene_id "ENSG00000108588"; transcript_id "ENSE00002209629"
chr17	bjp	exon	63248531	63248721	2	-	.	gene_id "ENSG00000108588"; transcript_id "ENSG00000108588.4_M3"
chr17	bjp	exon	63248895	63248980	2	+	.	gene_id "ENSG00000198231"; transcript_id "ENSE00002726788_F1"
chr17	bjp	exon	63248982	63249513	2	+	.	gene_id "ENSG00000198231"; transcript_id "ENSG00000198231.1_M4"
chr17	bjp	exon	63249749	63249913	2	-	.	gene_id "ENSG00000108588"; transcript_id "ENSE00002698859"
chr17	bjp	exon	63250245	63250315	2	+	.	gene_id "ENSG00000198231"; transcript_id "ENSE00002706943"
chr17	bjp	exon	63251174	63251483	2	-	.	gene_id "ENSG00000108588"; transcript_id "ENSE00002715611"
chr17	bjp	exon	63261714	63261950	2	+	.	gene_id "ENSG00000198231"; transcript_id "ENSG00000198231.1_M3"
chr17	bjp	exon	63267067	63267217	2	+	.	gene_id "ENSG00000198231"; transcript_id "ENSG00000198231.1_M5"
chr17	bjp	exon	63272694	63272852	2	+	.	gene_id "ENSG00000198231"; transcript_id "ENSG00000198231.1_M2"
chr17	bjp	exon	63274136	63274179	2	+	.	gene_id "ENSG00000198231"; transcript_id "ENSE00002701701"
chr17	bjp	exon	63274245	63274281	2	+	.	gene_id "ENSG00000198231"; transcript_id "ENSE00002507427"
chr17	bjp	exon	63274807	63275273	2	+	.	gene_id "ENSG00000198231"; transcript_id "ENSG00000198231.2_M3"
chr17	bjp	exon	63282959	63283202	2	+	.	gene_id "ENSG00000198231"; transcript_id "ENSG00000198231.3_M3"
chr17	bjp	exon	63283423	63284569	2	+	.	gene_id "ENSG00000198231"; transcript_id "ENSG00000198231.2_M5"
chr17	bjp	exon	63285639	63285815	2	+	.	gene_id "ENSG00000198231"; transcript_id "ENSE00003476765"
chr17	bjp	exon	63286738	63286866	2	+	.	gene_id "ENSG00000198231"; transcript_id "ENSE00003516038"
chr17	bjp	exon	63287478	63287577	2	+	.	gene_id "ENSG00000198231"; transcript_id "ENSE00003522787"
chr17	bjp	exon	63288183	63288480	2	+	.	gene_id "ENSG00000198231"; transcript_id "ENSG00000198231.2_M2"
chr17	bjp	exon	63288996	63289191	2	+	.	gene_id "ENSG00000198231"; transcript_id "ENSG00000198231.3_M2"
chr17	bjp	exon	63289201	63290129	2	+	.	gene_id "ENSG00000198231"; transcript_id "ENSG00000198231.4_M2"
chr17	bjp	exon	63291148	63291374	2	+	.	gene_id "ENSG00000198231"; transcript_id "ENSG00000198231.4_M3"
chr17	bjp	exon	63293473	63293880	2	+	.	gene_id "ENSG00000198231"; transcript_id "ENSG00000198231.5_M2"
chr17	bjp	exon	63294499	63294855	2	+	.	gene_id "ENSG00000198231"; transcript_id "ENSG00000198231.6_M2"
chr17	bjp	exon	63294857	63297208	2	+	.	gene_id "ENSG00000198231"; transcript_id "ENSG00000198231.1_M11"
chr17	bjp	exon	63297338	63297903	2	-	.	gene_id "ENSG00000108592"; transcript_id "ENSE00000742098"
chr17	bjp	exon	63297988	63298082	2	-	.	gene_id "ENSG00000108592"; transcript_id "ENSE00000742100"
chr17	bjp	exon	63298164	63298347	2	-	.	gene_id "ENSG00000108592"; transcript_id "ENSG00000108592.1_M2"
chr17	bjp	exon	63298769	63299045	2	-	.	gene_id "ENSG00000108592"; transcript_id "ENSG00000108592.1_M4"
chr17	bjp	exon	63299284	63299573	2	-	.	gene_id "ENSG00000108592"; transcript_id "ENSG00000108592.2_M2"
chr17	bjp	exon	63299653	63300119	2	-	.	gene_id "ENSG00000108592"; transcript_id "ENSG00000108592.2_M4"
chr17	bjp	exon	63301520	63301882	2	-	.	gene_id "ENSG00000108592"; transcript_id "ENSG00000108592.1_M3"
chr17	bjp	exon	63302016	63302171	2	-	.	gene_id "ENSG00000108592"; transcript_id "ENSE00003562020"
chr17	bjp	exon	63302263	63302527	2	-	.	gene_id "ENSG00000108592"; transcript_id "ENSG00000108592.2_M3"
chr17	bjp	exon	63302569	63302669	2	-	.	gene_id "ENSG00000108592"; transcript_id "ENSE00000742118"
chr17	bjp	exon	63302757	63302861	2	-	.	gene_id "ENSG00000108592"; transcript_id "ENSE00001047330"
chr17	bjp	exon	63302980	63303095	2	-	.	gene_id "ENSG00000108592"; transcript_id "ENSE00001047314"
chr17	bjp	exon	63303174	63303368	2	-	.	gene_id "ENSG00000108592"; transcript_id "ENSG00000108592.3_M3"
chr17	bjp	exon	63303468	63303567	2	-	.	gene_id "ENSG00000108592"; transcript_id "ENSG00000108592.3_M2"
chr17	bjp	exon	63303763	63304067	2	-	.	gene_id "ENSG00000108592"; transcript_id "ENSG00000108592.3_M4"
chr17	bjp	exon	63304190	63304629	2	-	.	gene_id "ENSG00000108592"; transcript_id "ENSG00000108592.1_M6"
chr17	bjp	exon	63304768	63305071	2	-	.	gene_id "ENSG00000108592"; transcript_id "ENSG00000108592.1_M13"
chr17	bjp	exon	63305592	63307037	2	+	.	gene_id "ENSG00000087191"; transcript_id "ENSG00000087191.1_M14"
chr17	bjp	exon	63307123	63307663	2	+	.	gene_id "ENSG00000087191"; transcript_id "ENSG00000087191.1_M4"
chr17	bjp	exon	63307933	63308421	2	+	.	gene_id "ENSG00000087191"; transcript_id "ENSG00000087191.1_M5"
chr17	bjp	exon	63308602	63309149	2	+	.	gene_id "ENSG00000087191"; transcript_id "ENSG00000087191.1_M10"
chr17	bjp	exon	63309250	63309733	2	+	.	gene_id "ENSG00000087191"; transcript_id "ENSG00000087191.1_M7"
chr17	bjp	exon	63309839	63309949	2	+	.	gene_id "ENSG00000087191"; transcript_id "ENSG00000087191.2_M5"
chr17	bjp	exon	63310004	63310916	2	-	.	gene_id "ENSG00000108604"; transcript_id "ENSG00000108604.1_M5"
chr17	bjp	exon	63310994	63311095	2	-	.	gene_id "ENSG00000108604"; transcript_id "ENSE00000742162"
chr17	bjp	exon	63311223	63311345	2	-	.	gene_id "ENSG00000108604"; transcript_id "ENSE00001619276"
chr17	bjp	exon	63311512	63311647	2	-	.	gene_id "ENSG00000108604"; transcript_id "ENSG00000108604.1_M2"
chr17	bjp	exon	63311834	63311931	2	-	.	gene_id "ENSG00000108604"; transcript_id "ENSG00000108604.2_M2"
chr17	bjp	exon	63312089	63312250	2	-	.	gene_id "ENSG00000108604"; transcript_id "ENSG00000108604.3_M2"
chr17	bjp	exon	63312284	63312497	2	-	.	gene_id "ENSG00000108604"; transcript_id "ENSG00000108604.4_M2"
chr17	bjp	exon	63312627	63313068	2	-	.	gene_id "ENSG00000108604"; transcript_id "ENSG00000108604.1_M4"
chr17	bjp	exon	63313335	63313580	2	-	.	gene_id "ENSG00000108604"; transcript_id "ENSG00000108604.1_M3"
chr17	bjp	exon	63314663	63314961	2	-	.	gene_id "ENSG00000108604"; transcript_id "ENSG00000108604.5_M2"
chr17	bjp	exon	63315063	63315154	2	-	.	gene_id "ENSG00000108604"; transcript_id "ENSG00000108604.6_M2"
chr17	bjp	exon	63315358	63315542	2	-	.	gene_id "ENSG00000108604"; transcript_id "ENSE00003491319"
chr17	bjp	exon	63316527	63316645	2	-	.	gene_id "ENSG00000108604"; transcript_id "ENSE00001716982"
chr17	bjp	exon	63320297	63320856	2	-	.	gene_id "ENSG00000108604"; transcript_id "ENSG00000108604.1_M7"
chr17	bjp	exon	63320936	63320981	2	-	.	gene_id "ENSG00000108604"; transcript_id "ENSE00002701929"
chr17	bjp	exon	63328140	63328272	2	+	.	gene_id "ENSG00000240280"; transcript_id "ENSG00000240280.1_M2"
chr17	bjp	exon	63333867	63333962	2	+	.	gene_id "ENSG00000240280"; transcript_id "ENSG00000240280.1_M3"
chr17	bjp	exon	63338410	63338730	2	+	.	gene_id "ENSG00000240280"; transcript_id "ENSG00000240280.2_M3"
chr17	bjp	exon	63338979	63339401	2	+	.	gene_id "ENSG00000240280"; transcript_id "ENSG00000240280.2_M2"
chr17	bjp	exon	63339794	63340063	2	+	.	gene_id "ENSG00000240280"; transcript_id "ENSE00001920140"
chr17	bjp	exon	63358566	63358684	2	-	.	gene_id "ENSG00000136487"; transcript_id "ENSG00000136487.1_M2"
chr17	bjp	exon	63358895	63359055	2	-	.	gene_id "ENSG00000136487"; transcript_id "ENSE00002457996"
chr17	bjp	exon	63408536	63409119	2	-	.	gene_id "ENSG00000007312"; transcript_id "ENSG00000007312.1_M3"
chr17	bjp	exon	63409229	63409270	2	-	.	gene_id "ENSG00000007312"; transcript_id "ENSE00003602262"
chr17	bjp	exon	63409565	63409683	2	-	.	gene_id "ENSG00000007312"; transcript_id "ENSE00003501045"
chr17	bjp	exon	63409869	63410309	2	-	.	gene_id "ENSG00000007312"; transcript_id "ENSG00000007312.1_M2"
chr17	bjp	exon	63410755	63411183	2	-	.	gene_id "ENSG00000007312"; transcript_id "ENSG00000007312.2_M3"
chr17	bjp	exon	63411690	63412153	2	-	.	gene_id "ENSG00000007312"; transcript_id "ENSG00000007312.1_M5"
chr17	bjp	exon	63422451	63422721	2	-	.	gene_id "ENSG00000007314"; transcript_id "ENSE00000742320"
chr17	bjp	exon	63423380	63423484	2	-	.	gene_id "ENSG00000007314"; transcript_id "ENSE00001796380"
chr17	bjp	exon	63424306	63424443	2	-	.	gene_id "ENSG00000007314"; transcript_id "ENSE00000742342"
chr17	bjp	exon	63424640	63424693	2	-	.	gene_id "ENSG00000007314"; transcript_id "ENSE00001646454"
chr17	bjp	exon	63424994	63425272	2	-	.	gene_id "ENSG00000007314"; transcript_id "ENSE00000396529"
chr17	bjp	exon	63426671	63426793	2	-	.	gene_id "ENSG00000007314"; transcript_id "ENSE00000742348"
chr17	bjp	exon	63427515	63427687	2	-	.	gene_id "ENSG00000007314"; transcript_id "ENSG00000007314.1_M2"
chr17	bjp	exon	63428236	63428390	2	-	.	gene_id "ENSG00000007314"; transcript_id "ENSE00003588446"
chr17	bjp	exon	63429153	63429629	2	-	.	gene_id "ENSG00000007314"; transcript_id "ENSE00000742357"
chr17	bjp	exon	63434902	63435258	2	-	.	gene_id "ENSG00000007314"; transcript_id "ENSE00002430484"
chr17	bjp	exon	63436985	63437158	2	-	.	gene_id "ENSG00000007314"; transcript_id "ENSG00000007314.3_M2"
chr17	bjp	exon	63438901	63439401	2	-	.	gene_id "ENSG00000007314"; transcript_id "ENSG00000007314.4_M2"
chr17	bjp	exon	63442179	63442388	2	-	.	gene_id "ENSG00000007314"; transcript_id "ENSE00000742369"
chr17	bjp	exon	63443813	63443954	2	-	.	gene_id "ENSG00000007314"; transcript_id "ENSE00001666738"
chr17	bjp	exon	63444193	63444256	2	-	.	gene_id "ENSG00000007314"; transcript_id "ENSE00000742373"
chr17	bjp	exon	63445743	63446075	2	-	.	gene_id "ENSG00000007314"; transcript_id "ENSE00000742375"
chr17	bjp	exon	63448886	63448977	2	-	.	gene_id "ENSG00000007314"; transcript_id "ENSE00002471941"
chr17	bjp	exon	63449446	63449574	2	-	.	gene_id "ENSG00000007314"; transcript_id "ENSE00002464802"
chr17	bjp	exon	63449860	63449949	2	-	.	gene_id "ENSG00000007314"; transcript_id "ENSE00001745463"
chr17	bjp	exon	63450076	63450194	2	-	.	gene_id "ENSG00000007314"; transcript_id "ENSE00001714408"
chr17	bjp	exon	63450293	63450642	2	-	.	gene_id "ENSG00000007314"; transcript_id "ENSE00001321980"
chr17	bjp	exon	63450644	63450953	2	-	.	gene_id "ENSG00000263489"; transcript_id "ENSE00002703179"
chr17	bjp	exon	63451104	63451239	2	-	.	gene_id "ENSG00000263489"; transcript_id "ENSE00002727424"
chr17	bjp	exon	63467098	63467152	2	-	.	gene_id "ENSG00000263489"; transcript_id "ENSE00002705296"
chr17	bjp	exon	63473419	63474611	2	-	.	gene_id "ENSG00000264954"; transcript_id "ENSG00000264954.1_M2"
chr17	bjp	exon	63475113	63475270	2	-	.	gene_id "ENSG00000264954"; transcript_id "ENSE00002727420"
chr17	bjp	exon	63475673	63475698	2	-	.	gene_id "ENSG00000264954"; transcript_id "ENSE00002710340_F1"
chr17	bjp	exon	63475773	63475802	2	-	.	gene_id "ENSG00000264954"; transcript_id "ENSE00002710340_F2"
chr17	bjp	exon	63478247	63479980	2	+	.	gene_id "ENSG00000224383"; transcript_id "ENSG00000224383.1_M13"
chr17	bjp	exon	63480313	63481029	2	+	.	gene_id "ENSG00000224383"; transcript_id "ENSG00000224383.1_M3"
chr17	bjp	exon	63481351	63481435	2	+	.	gene_id "ENSG00000224383"; transcript_id "ENSG00000224383.1_M2"
chr17	bjp	exon	63481602	63481640	2	+	.	gene_id "ENSG00000224383"; transcript_id "ENSG00000224383.2_M2"
chr17	bjp	exon	63481691	63482758	2	-	.	gene_id "ENSG00000108622"; transcript_id "ENSG00000108622.1_M6"
chr17	bjp	exon	63483324	63484317	2	-	.	gene_id "ENSG00000108622"; transcript_id "ENSG00000108622.1_M8"
chr17	bjp	exon	63485113	63485194	2	-	.	gene_id "ENSG00000108622"; transcript_id "ENSE00001610788"
chr17	bjp	exon	63498160	63498391	2	-	.	gene_id "ENSG00000108622"; transcript_id "ENSG00000108622.1_M9"
chr17	bjp	exon	63516802	63521858	2	-	.	gene_id "ENSG00000178607"; transcript_id "ENSE00002687847"
chr17	bjp	exon	63522518	63522585	2	-	.	gene_id "ENSG00000178607"; transcript_id "ENSE00000742412"
chr17	bjp	exon	63523018	63523141	2	-	.	gene_id "ENSG00000178607"; transcript_id "ENSE00000742413"
chr17	bjp	exon	63525534	63525661	2	-	.	gene_id "ENSG00000178607"; transcript_id "ENSE00000742414"
chr17	bjp	exon	63526731	63526878	2	-	.	gene_id "ENSG00000178607"; transcript_id "ENSE00000742415"
chr17	bjp	exon	63530456	63530655	2	-	.	gene_id "ENSG00000178607"; transcript_id "ENSE00000742416"
chr17	bjp	exon	63530951	63531050	2	-	.	gene_id "ENSG00000178607"; transcript_id "ENSE00000742417"
chr17	bjp	exon	63531649	63532121	2	-	.	gene_id "ENSG00000178607"; transcript_id "ENSG00000178607.1_M2"
chr17	bjp	exon	63532420	63532510	2	-	.	gene_id "ENSG00000178607"; transcript_id "ENSG00000178607.2_M2"
chr17	bjp	exon	63533357	63533630	2	-	.	gene_id "ENSG00000178607"; transcript_id "ENSE00000742421"
chr17	bjp	exon	63535461	63535652	2	-	.	gene_id "ENSG00000178607"; transcript_id "ENSE00000742422"
chr17	bjp	exon	63538126	63538244	2	-	.	gene_id "ENSG00000178607"; transcript_id "ENSG00000178607.3_M2"
chr17	bjp	exon	63541644	63541809	2	-	.	gene_id "ENSG00000178607"; transcript_id "ENSE00003474262"
chr17	bjp	exon	63542865	63542943	2	-	.	gene_id "ENSG00000178607"; transcript_id "ENSE00003592013"
chr17	bjp	exon	63544326	63544639	2	-	.	gene_id "ENSG00000178607"; transcript_id "ENSG00000178607.4_M2"
chr17	bjp	exon	63545522	63545953	2	-	.	gene_id "ENSG00000178607"; transcript_id "ENSG00000178607.1_M3"
chr17	bjp	exon	63549653	63549775	2	-	.	gene_id "ENSG00000178607"; transcript_id "ENSG00000178607.5_M2"
chr17	bjp	exon	63552751	63552921	2	-	.	gene_id "ENSG00000178607"; transcript_id "ENSG00000178607.6_M2"
chr17	bjp	exon	63557320	63557392	2	-	.	gene_id "ENSG00000178607"; transcript_id "ENSE00003511872"
chr17	bjp	exon	63558061	63558132	2	-	.	gene_id "ENSG00000178607"; transcript_id "ENSE00002684339"
chr17	bjp	exon	63558433	63558466	2	-	.	gene_id "ENSG00000178607"; transcript_id "ENSE00003599225"
chr17	bjp	exon	63575546	63575899	2	-	.	gene_id "ENSG00000178607"; transcript_id "ENSG00000178607.7_M2"
chr17	bjp	exon	63606027	63608092	2	-	.	gene_id "ENSG00000178607"; transcript_id "ENSG00000178607.1_M4"
chr17	bjp	exon	63630487	63630517	2	+	.	gene_id "ENSG00000266402"; transcript_id "ENSG00000266402.1_M2"
chr17	bjp	exon	63630600	63630669	2	+	.	gene_id "ENSG00000199753"; transcript_id "ENSE00001437646"
chr17	bjp	exon	63630765	63630871	2	+	.	gene_id "ENSG00000266402"; transcript_id "ENSG00000266402.2_M2"
chr17	bjp	exon	63631007	63631011	2	+	.	gene_id "ENSG00000266402"; transcript_id "ENSE00002715619_F2"
chr17	bjp	exon	63631760	63635501	2	-	.	gene_id "ENSG00000136478"; transcript_id "ENSG00000136478.1_M7"
chr17	bjp	exon	63637481	63637690	2	-	.	gene_id "ENSG00000136478"; transcript_id "ENSE00003498162"
chr17	bjp	exon	63639377	63640769	2	-	.	gene_id "ENSG00000136478"; transcript_id "ENSG00000136478.1_M5"
chr17	bjp	exon	63645334	63645466	2	-	.	gene_id "ENSG00000136478"; transcript_id "ENSE00001105473"
chr17	bjp	exon	63655650	63655749	2	-	.	gene_id "ENSG00000136478"; transcript_id "ENSE00003602272"
chr17	bjp	exon	63661883	63662029	2	-	.	gene_id "ENSG00000136478"; transcript_id "ENSE00003618701"
chr17	bjp	exon	63672813	63673099	2	-	.	gene_id "ENSG00000136478"; transcript_id "ENSG00000136478.1_M6"
chr17	bjp	exon	63678177	63678507	2	-	.	gene_id "ENSG00000136478"; transcript_id "ENSG00000136478.1_M2"
chr17	bjp	exon	63679515	63679715	2	-	.	gene_id "ENSG00000136478"; transcript_id "ENSE00001105460"
chr17	bjp	exon	63697168	63698836	2	-	.	gene_id "ENSG00000136478"; transcript_id "ENSG00000136478.1_M4"
chr17	bjp	exon	63715191	63715338	2	-	.	gene_id "ENSG00000136478"; transcript_id "ENSE00002717100"
chr17	bjp	exon	63723752	63723859	2	-	.	gene_id "ENSG00000136478"; transcript_id "ENSE00002704080"
chr17	bjp	exon	63726846	63726962	2	-	.	gene_id "ENSG00000136478"; transcript_id "ENSE00002706967"
chr17	bjp	exon	63739437	63739817	2	-	.	gene_id "ENSG00000136478"; transcript_id "ENSE00002695465"
chr17	bjp	exon	63746894	63747019	2	-	.	gene_id "ENSG00000136478"; transcript_id "ENSG00000136478.1_M3"
chr17	bjp	exon	63809276	63813689	2	-	.	gene_id "ENSG00000261371"; transcript_id "ENSE00002580899"
chr17	bjp	exon	63819545	63819567	2	-	.	gene_id "ENSG00000261371"; transcript_id "ENSE00002623164"
chr17	bjp	exon	63831484	63831540	2	-	.	gene_id "ENSG00000261371"; transcript_id "ENSE00002605204"
chr17	bjp	exon	63838120	63838182	2	-	.	gene_id "ENSG00000261371"; transcript_id "ENSE00002606452"
chr17	bjp	exon	63840239	63840292	2	-	.	gene_id "ENSG00000261371"; transcript_id "ENSE00002579775"
chr17	bjp	exon	63842270	63842343	2	-	.	gene_id "ENSG00000261371"; transcript_id "ENSE00002627278"
chr17	bjp	exon	63843344	63843371	2	-	.	gene_id "ENSG00000261371"; transcript_id "ENSE00002598474"
chr17	bjp	exon	63844784	63844891	2	-	.	gene_id "ENSG00000261371"; transcript_id "ENSE00002591954"
chr17	bjp	exon	63845961	63846248	2	-	.	gene_id "ENSG00000261371"; transcript_id "ENSE00002621159"
chr17	bjp	exon	63849995	63850270	2	-	.	gene_id "ENSG00000261371"; transcript_id "ENSE00002628742"
chr17	bjp	exon	63853059	63853307	2	-	.	gene_id "ENSG00000261371"; transcript_id "ENSG00000261371.1_M3"
chr17	bjp	exon	63864378	63864653	2	-	.	gene_id "ENSG00000261371"; transcript_id "ENSE00003520017"
chr17	bjp	exon	63864781	63865043	2	-	.	gene_id "ENSG00000261371"; transcript_id "ENSG00000261371.1_M2"
chr17	bjp	exon	63869678	63869983	2	-	.	gene_id "ENSG00000261371"; transcript_id "ENSG00000261371.1_M5"
chr17	bjp	exon	63873429	63873505	2	-	.	gene_id "ENSG00000261371"; transcript_id "ENSG00000261371.3_M2"
chr17	bjp	exon	63873604	63873723	2	-	.	gene_id "ENSG00000261371"; transcript_id "ENSE00002611802"
chr17	bjp	exon	63884800	63884905	2	-	.	gene_id "ENSG00000239823"; transcript_id "ENSE00001917466"
chr17	bjp	exon	63885131	63885234	2	-	.	gene_id "ENSG00000261371"; transcript_id "ENSG00000261371.4_M2"
chr17	bjp	exon	63885244	63885520	2	-	.	gene_id "ENSG00000261371"; transcript_id "ENSG00000261371.5_M2"
chr17	bjp	exon	63892960	63893037	2	-	.	gene_id "ENSG00000261371"; transcript_id "ENSE00002619293"
chr17	bjp	exon	63908401	63908463	2	-	.	gene_id "ENSG00000261371"; transcript_id "ENSE00002578845"
chr17	bjp	exon	63945874	63946060	2	+	.	gene_id "ENSG00000271605"; transcript_id "ENSG00000271605.1_M4"
chr17	bjp	exon	63946151	63946192	2	+	.	gene_id "ENSG00000271605"; transcript_id "ENSE00003729437"
chr17	bjp	exon	63949435	63949704	2	+	.	gene_id "ENSG00000271605"; transcript_id "ENSE00003711553"
chr17	bjp	exon	63954236	63954520	2	+	.	gene_id "ENSG00000271605"; transcript_id "ENSG00000271605.1_M2"
chr17	bjp	exon	63957617	63957727	2	+	.	gene_id "ENSG00000271605"; transcript_id "ENSE00003734744"
chr17	bjp	exon	63962232	63962321	2	+	.	gene_id "ENSG00000271605"; transcript_id "ENSE00003664442"
chr17	bjp	exon	63963222	63963278	2	+	.	gene_id "ENSG00000271605"; transcript_id "ENSE00003663276"
chr17	bjp	exon	63963374	63963442	2	+	.	gene_id "ENSG00000271605"; transcript_id "ENSE00003683893"
chr17	bjp	exon	63964306	63964676	2	+	.	gene_id "ENSG00000271605"; transcript_id "ENSG00000271605.2_M4"
chr17	bjp	exon	63965070	63965403	2	+	.	gene_id "ENSG00000271605"; transcript_id "ENSG00000271605.2_M2"
chr17	bjp	exon	63974214	63974417	2	-	.	gene_id "ENSG00000256525"; transcript_id "ENSG00000256525.1_M3"
chr17	bjp	exon	63976716	63976816	2	-	.	gene_id "ENSG00000256525"; transcript_id "ENSG00000256525.1_M2"
chr17	bjp	exon	63977666	63977866	2	-	.	gene_id "ENSG00000256525"; transcript_id "ENSG00000256525.2_M2"
chr17	bjp	exon	63979340	63979420	2	-	.	gene_id "ENSG00000256525"; transcript_id "ENSG00000256525.3_M2"
chr17	bjp	exon	63980379	63980642	2	-	.	gene_id "ENSG00000256525"; transcript_id "ENSE00002724017"
chr17	bjp	exon	63983833	63984409	2	-	.	gene_id "ENSG00000256525"; transcript_id "ENSG00000256525.4_M2"
chr17	bjp	exon	63987407	63987615	2	-	.	gene_id "ENSG00000256525"; transcript_id "ENSE00002712164"
chr17	bjp	exon	63987734	63987907	2	-	.	gene_id "ENSG00000256525"; transcript_id "ENSG00000256525.5_M2"
chr17	bjp	exon	63988462	63988728	2	+	.	gene_id "ENSG00000256826"; transcript_id "ENSE00002493403"
chr17	bjp	exon	63989607	63989712	2	-	.	gene_id "ENSG00000256525"; transcript_id "ENSG00000256525.6_M2"
chr17	bjp	exon	63989835	63989961	2	-	.	gene_id "ENSG00000256525"; transcript_id "ENSG00000256525.7_M2"
chr17	bjp	exon	63993840	63994469	2	-	.	gene_id "ENSG00000256525"; transcript_id "ENSG00000256525.3_M3"
chr17	bjp	exon	63997082	63997792	2	-	.	gene_id "ENSG00000108654"; transcript_id "ENSG00000108654.1_M6"
chr17	bjp	exon	63998015	63998239	2	-	.	gene_id "ENSG00000108654"; transcript_id "ENSG00000108654.1_M2"
chr17	bjp	exon	63998306	63998679	2	-	.	gene_id "ENSG00000108654"; transcript_id "ENSG00000108654.1_M3"
chr17	bjp	exon	63998780	63999534	2	-	.	gene_id "ENSG00000108654"; transcript_id "ENSG00000108654.2_M6"
chr17	bjp	exon	63999535	64001155	2	-	.	gene_id "ENSG00000108654"; transcript_id "ENSG00000108654.1_M26"
chr17	bjp	exon	64001191	64001587	2	-	.	gene_id "ENSG00000108654"; transcript_id "ENSG00000108654.1_M14"
chr17	bjp	exon	64001693	64001789	2	-	.	gene_id "ENSG00000108654"; transcript_id "ENSG00000108654.2_M3"
chr17	bjp	exon	64001829	64002357	2	-	.	gene_id "ENSG00000108654"; transcript_id "ENSG00000108654.1_M4"
chr17	bjp	exon	64002518	64003004	2	-	.	gene_id "ENSG00000108654"; transcript_id "ENSG00000108654.2_M4"
chr17	bjp	exon	64003223	64003432	2	-	.	gene_id "ENSG00000108654"; transcript_id "ENSE00002713366"
chr17	bjp	exon	64003552	64004063	2	-	.	gene_id "ENSG00000108654"; transcript_id "ENSG00000108654.1_M10"
chr17	bjp	exon	64004208	64004230	2	+	.	gene_id "ENSG00000258890"; transcript_id "ENSE00002698784_F1"
chr17	bjp	exon	64004593	64005188	2	-	.	gene_id "ENSG00000108654"; transcript_id "ENSG00000108654.3_M4"
chr17	bjp	exon	64005537	64005679	2	-	.	gene_id "ENSG00000108654"; transcript_id "ENSE00002689224"
chr17	bjp	exon	64006072	64006200	2	+	.	gene_id "ENSG00000258890"; transcript_id "ENSG00000258890.1_M2"
chr17	bjp	exon	64007658	64007765	2	+	.	gene_id "ENSG00000258890"; transcript_id "ENSG00000258890.2_M2"
chr17	bjp	exon	64011716	64012295	2	+	.	gene_id "ENSG00000258890"; transcript_id "ENSG00000258890.1_M4"
chr17	bjp	exon	64013210	64013576	2	+	.	gene_id "ENSG00000258890"; transcript_id "ENSE00002702790"
chr17	bjp	exon	64014210	64014315	2	+	.	gene_id "ENSG00000258890"; transcript_id "ENSE00003521483"
chr17	bjp	exon	64016799	64016914	2	+	.	gene_id "ENSG00000258890"; transcript_id "ENSG00000258890.3_M2"
chr17	bjp	exon	64017962	64018052	2	+	.	gene_id "ENSG00000258890"; transcript_id "ENSE00002709946"
chr17	bjp	exon	64018877	64019002	2	+	.	gene_id "ENSG00000258890"; transcript_id "ENSG00000258890.4_M2"
chr17	bjp	exon	64020193	64020386	2	+	.	gene_id "ENSG00000258890"; transcript_id "ENSG00000258890.5_M2"
chr17	bjp	exon	64023279	64023391	2	+	.	gene_id "ENSG00000258890"; transcript_id "ENSG00000258890.6_M2"
chr17	bjp	exon	64023580	64023709	2	+	.	gene_id "ENSG00000258890"; transcript_id "ENSG00000258890.2_M4"
chr17	bjp	exon	64024580	64024804	2	+	.	gene_id "ENSG00000258890"; transcript_id "ENSG00000258890.1_M3"
chr17	bjp	exon	64026819	64026958	2	+	.	gene_id "ENSG00000258890"; transcript_id "ENSG00000258890.7_M2"
chr17	bjp	exon	64028452	64028627	2	+	.	gene_id "ENSG00000258890"; transcript_id "ENSG00000258890.2_M3"
chr17	bjp	exon	64029417	64029748	2	+	.	gene_id "ENSG00000258890"; transcript_id "ENSG00000258890.1_M8"
chr17	bjp	exon	64030239	64030548	2	+	.	gene_id "ENSG00000258890"; transcript_id "ENSG00000258890.3_M3"
chr17	bjp	exon	64030657	64030731	2	+	.	gene_id "ENSG00000258890"; transcript_id "ENSE00003473696"
chr17	bjp	exon	64031575	64034311	2	+	.	gene_id "ENSG00000258890"; transcript_id "ENSG00000258890.1_M5"
chr17	bjp	exon	64034422	64035509	2	+	.	gene_id "ENSG00000258890"; transcript_id "ENSG00000258890.1_M6"
chr17	bjp	exon	64039583	64039802	2	+	.	gene_id "ENSG00000258890"; transcript_id "ENSE00002692347_F1"
chr17	bjp	exon	64043736	64043811	2	-	.	gene_id "ENSG00000108854"; transcript_id "ENSE00003642749"
chr17	bjp	exon	64045073	64045274	2	-	.	gene_id "ENSG00000108854"; transcript_id "ENSE00003470544"
chr17	bjp	exon	64049064	64049184	2	-	.	gene_id "ENSG00000108854"; transcript_id "ENSE00003568467"
chr17	bjp	exon	64052339	64052476	2	-	.	gene_id "ENSG00000108854"; transcript_id "ENSG00000108854.1_M2"
chr17	bjp	exon	64053301	64053479	2	-	.	gene_id "ENSG00000108854"; transcript_id "ENSE00003560284"
chr17	bjp	exon	64055085	64055199	2	-	.	gene_id "ENSG00000108854"; transcript_id "ENSG00000108854.2_M2"
chr17	bjp	exon	64060194	64060588	2	-	.	gene_id "ENSG00000108854"; transcript_id "ENSG00000108854.3_M2"
chr17	bjp	exon	64069924	64070082	2	-	.	gene_id "ENSG00000108854"; transcript_id "ENSE00003552430"
chr17	bjp	exon	64070955	64071207	2	+	.	gene_id "ENSG00000271779"; transcript_id "ENSE00003702184"
chr17	bjp	exon	64076468	64076552	2	-	.	gene_id "ENSG00000108854"; transcript_id "ENSE00003473650"
chr17	bjp	exon	64078734	64078936	2	-	.	gene_id "ENSG00000108854"; transcript_id "ENSE00003475895"
chr17	bjp	exon	64081415	64081498	2	-	.	gene_id "ENSG00000108854"; transcript_id "ENSE00003475001"
chr17	bjp	exon	64084047	64084131	2	-	.	gene_id "ENSG00000108854"; transcript_id "ENSE00003538897"
chr17	bjp	exon	64089052	64089117	2	-	.	gene_id "ENSG00000108854"; transcript_id "ENSE00003458226"
chr17	bjp	exon	64096346	64096454	2	-	.	gene_id "ENSG00000108854"; transcript_id "ENSG00000108854.5_M2"
chr17	bjp	exon	64104570	64104608	2	-	.	gene_id "ENSG00000108854"; transcript_id "ENSE00001213862"
chr17	bjp	exon	64322384	64323147	2	-	.	gene_id "ENSG00000214174"; transcript_id "ENSG00000214174.2_M3"
chr17	bjp	exon	64366979	64371099	2	-	.	gene_id "ENSG00000120063"; transcript_id "ENSG00000120063.1_M2"
chr17	bjp	exon	64374504	64374554	2	-	.	gene_id "ENSG00000120063"; transcript_id "ENSE00001106309"
chr17	bjp	exon	64408267	64408556	2	+	.	gene_id "ENSG00000266598"; transcript_id "ENSE00002697169"
chr17	bjp	exon	64409420	64409666	2	+	.	gene_id "ENSG00000266598"; transcript_id "ENSE00002708800"
chr17	bjp	exon	64409860	64410086	2	-	.	gene_id "ENSG00000120063"; transcript_id "ENSE00003568566"
chr17	bjp	exon	64411955	64412136	2	-	.	gene_id "ENSG00000120063"; transcript_id "ENSE00002240258"
chr17	bjp	exon	64412672	64413200	2	-	.	gene_id "ENSG00000120063"; transcript_id "ENSE00001229026"
chr17	bjp	exon	64457089	64457319	2	+	.	gene_id "ENSG00000108370"; transcript_id "ENSG00000108370.1_M4"
chr17	bjp	exon	64457484	64457573	2	+	.	gene_id "ENSG00000108370"; transcript_id "ENSE00002703511"
chr17	bjp	exon	64466710	64469108	2	+	.	gene_id "ENSG00000108370"; transcript_id "ENSG00000108370.1_M3"
chr17	bjp	exon	64472845	64472996	2	+	.	gene_id "ENSG00000108370"; transcript_id "ENSE00003799295"
chr17	bjp	exon	64474956	64475389	2	+	.	gene_id "ENSG00000108370"; transcript_id "ENSE00003792595"
chr17	bjp	exon	64493080	64493246	2	+	.	gene_id "ENSG00000108370"; transcript_id "ENSG00000108370.1_M7"
chr17	bjp	exon	64509180	64509276	2	+	.	gene_id "ENSG00000108370"; transcript_id "ENSE00003513810"
chr17	bjp	exon	64514063	64514559	2	+	.	gene_id "ENSG00000108370"; transcript_id "ENSG00000108370.1_M2"
chr17	bjp	exon	64516000	64516106	2	+	.	gene_id "ENSG00000108370"; transcript_id "ENSE00003459049"
chr17	bjp	exon	64516302	64516353	2	+	.	gene_id "ENSG00000108370"; transcript_id "ENSE00003508908"
chr17	bjp	exon	64516617	64516675	2	+	.	gene_id "ENSG00000108370"; transcript_id "ENSE00003657748"
chr17	bjp	exon	64518763	64518839	2	+	.	gene_id "ENSG00000108370"; transcript_id "ENSE00003513712"
chr17	bjp	exon	64523966	64524047	2	+	.	gene_id "ENSG00000108370"; transcript_id "ENSE00003498355"
chr17	bjp	exon	64533614	64533685	2	+	.	gene_id "ENSG00000108370"; transcript_id "ENSG00000108370.2_M2"
chr17	bjp	exon	64535873	64535914	2	+	.	gene_id "ENSG00000108370"; transcript_id "ENSE00002712964"
chr17	bjp	exon	64541266	64541429	2	-	.	gene_id "ENSG00000265883"; transcript_id "ENSE00002687164"
chr17	bjp	exon	64544637	64545248	2	+	.	gene_id "ENSG00000108370"; transcript_id "ENSG00000108370.3_M2"
chr17	bjp	exon	64546103	64546164	2	+	.	gene_id "ENSG00000108370"; transcript_id "ENSE00003652191"
chr17	bjp	exon	64549520	64549633	2	+	.	gene_id "ENSG00000108370"; transcript_id "ENSE00003621226"
chr17	bjp	exon	64553099	64553214	2	+	.	gene_id "ENSG00000108370"; transcript_id "ENSE00003521343"
chr17	bjp	exon	64557967	64558054	2	+	.	gene_id "ENSG00000108370"; transcript_id "ENSE00003583221"
chr17	bjp	exon	64560116	64560254	2	+	.	gene_id "ENSG00000108370"; transcript_id "ENSE00003575593"
chr17	bjp	exon	64563846	64563935	2	+	.	gene_id "ENSG00000108370"; transcript_id "ENSG00000108370.4_M2"
chr17	bjp	exon	64566368	64566542	2	+	.	gene_id "ENSG00000108370"; transcript_id "ENSG00000108370.5_M2"
chr17	bjp	exon	64580912	64581498	2	+	.	gene_id "ENSG00000108370"; transcript_id "ENSG00000108370.6_M2"
chr17	bjp	exon	64583190	64583618	2	+	.	gene_id "ENSG00000108370"; transcript_id "ENSG00000108370.2_M4"
chr17	bjp	exon	64813092	64813265	2	+	.	gene_id "ENSG00000263520"; transcript_id "ENSE00002688579"
chr17	bjp	exon	64813585	64813667	2	+	.	gene_id "ENSG00000263520"; transcript_id "ENSE00002715010"
chr17	bjp	exon	64886929	64888467	2	-	.	gene_id "ENSG00000168646"; transcript_id "ENSG00000168646.1_M4"
chr17	bjp	exon	64892270	64892437	2	-	.	gene_id "ENSG00000168646"; transcript_id "ENSG00000168646.1_M2"
chr17	bjp	exon	64893985	64894080	2	-	.	gene_id "ENSG00000168646"; transcript_id "ENSE00003474225"
chr17	bjp	exon	64894679	64895043	2	-	.	gene_id "ENSG00000168646"; transcript_id "ENSG00000168646.2_M2"
chr17	bjp	exon	64895230	64895424	2	-	.	gene_id "ENSG00000168646"; transcript_id "ENSE00002314183"
chr17	bjp	exon	64895685	64896196	2	-	.	gene_id "ENSG00000168646"; transcript_id "ENSE00002208797"
chr17	bjp	exon	64896462	64896562	2	-	.	gene_id "ENSG00000266076"; transcript_id "ENSE00002690418_F1"
chr17	bjp	exon	64899794	64899896	2	-	.	gene_id "ENSG00000168646"; transcript_id "ENSE00003603935"
chr17	bjp	exon	64907895	64908035	2	-	.	gene_id "ENSG00000168646"; transcript_id "ENSE00003596705"
chr17	bjp	exon	64916169	64917099	2	-	.	gene_id "ENSG00000168646"; transcript_id "ENSG00000168646.1_M6"
chr17	bjp	exon	64918317	64918689	2	-	.	gene_id "ENSG00000168646"; transcript_id "ENSG00000168646.3_M2"
chr17	bjp	exon	64918876	64918920	2	-	.	gene_id "ENSG00000168646"; transcript_id "ENSE00002712543"
chr17	bjp	exon	64919843	64920040	2	-	.	gene_id "ENSG00000168646"; transcript_id "ENSE00001468087"
chr17	bjp	exon	64993772	64994144	2	-	.	gene_id "ENSG00000154240"; transcript_id "ENSG00000154240.1_M4"
chr17	bjp	exon	64994840	64995413	2	-	.	gene_id "ENSG00000154240"; transcript_id "ENSG00000154240.1_M2"
chr17	bjp	exon	64999279	64999310	2	-	.	gene_id "ENSG00000154240"; transcript_id "ENSG00000154240.2_M2"
chr17	bjp	exon	65002569	65002878	2	+	.	gene_id "ENSG00000271587"; transcript_id "ENSE00003584224"
chr17	bjp	exon	65013190	65013671	2	+	.	gene_id "ENSG00000270870"; transcript_id "ENSE00003532247"
chr17	bjp	exon	65019967	65020045	2	-	.	gene_id "ENSG00000154240"; transcript_id "ENSE00002701392"
chr17	bjp	exon	65046533	65047520	2	-	.	gene_id "ENSG00000154240"; transcript_id "ENSG00000154240.1_M3"
chr17	bjp	exon	65106234	65106383	2	-	.	gene_id "ENSG00000154240"; transcript_id "ENSG00000154240.2_M3"
chr17	bjp	exon	65113802	65114231	2	-	.	gene_id "ENSG00000154240"; transcript_id "ENSG00000154240.3_M3"
chr17	bjp	exon	65160862	65161035	2	-	.	gene_id "ENSG00000154240"; transcript_id "ENSG00000154240.3_M2"
chr17	bjp	exon	65168148	65168190	2	-	.	gene_id "ENSG00000154240"; transcript_id "ENSE00002726521"
chr17	bjp	exon	65189882	65190287	2	-	.	gene_id "ENSG00000154240"; transcript_id "ENSG00000154240.4_M3"
chr17	bjp	exon	65215611	65215841	2	-	.	gene_id "ENSG00000154240"; transcript_id "ENSG00000154240.5_M3"
chr17	bjp	exon	65237011	65237175	2	-	.	gene_id "ENSG00000154240"; transcript_id "ENSE00002715255"
chr17	bjp	exon	65237558	65237725	2	-	.	gene_id "ENSG00000154240"; transcript_id "ENSG00000154240.6_M3"
chr17	bjp	exon	65267853	65268035	2	-	.	gene_id "ENSG00000154240"; transcript_id "ENSE00003525401"
chr17	bjp	exon	65268794	65269017	2	-	.	gene_id "ENSG00000154240"; transcript_id "ENSE00002703281"
chr17	bjp	exon	65279146	65279601	2	-	.	gene_id "ENSG00000154240"; transcript_id "ENSE00002684391"
chr17	bjp	exon	65293318	65293425	2	-	.	gene_id "ENSG00000154240"; transcript_id "ENSG00000154240.4_M2"
chr17	bjp	exon	65305541	65305653	2	-	.	gene_id "ENSG00000154240"; transcript_id "ENSE00002707834"
chr17	bjp	exon	65380158	65380237	2	-	.	gene_id "ENSG00000154240"; transcript_id "ENSG00000154240.5_M2"
chr17	bjp	exon	65401922	65401981	2	-	.	gene_id "ENSG00000154240"; transcript_id "ENSE00001178274"
chr17	bjp	exon	65402731	65402823	2	-	.	gene_id "ENSG00000154240"; transcript_id "ENSE00001014806"
chr17	bjp	exon	65403543	65403672	2	-	.	gene_id "ENSG00000154240"; transcript_id "ENSE00001014809"
chr17	bjp	exon	65404289	65404443	2	-	.	gene_id "ENSG00000154240"; transcript_id "ENSE00001014811"
chr17	bjp	exon	65428135	65428278	2	-	.	gene_id "ENSG00000154240"; transcript_id "ENSE00003618823"
chr17	bjp	exon	65436719	65436837	2	-	.	gene_id "ENSG00000154240"; transcript_id "ENSE00003535591"
chr17	bjp	exon	65440535	65440634	2	-	.	gene_id "ENSG00000154240"; transcript_id "ENSE00003505351"
chr17	bjp	exon	65443661	65443747	2	-	.	gene_id "ENSG00000154240"; transcript_id "ENSE00001468049"
chr17	bjp	exon	65469981	65470058	2	-	.	gene_id "ENSG00000154240"; transcript_id "ENSE00001468051"
chr17	bjp	exon	65470315	65470362	2	-	.	gene_id "ENSG00000154240"; transcript_id "ENSE00001468053"
chr17	bjp	exon	65503539	65503616	2	-	.	gene_id "ENSG00000154240"; transcript_id "ENSE00001468056"
chr17	bjp	exon	65506616	65506709	2	-	.	gene_id "ENSG00000154240"; transcript_id "ENSE00001468057"
chr17	bjp	exon	65552901	65553073	2	-	.	gene_id "ENSG00000154240"; transcript_id "ENSE00001468060"
chr17	bjp	exon	65554527	65554892	2	-	.	gene_id "ENSG00000154240"; transcript_id "ENSG00000154240.7_M3"
chr17	bjp	exon	65559847	65560295	2	-	.	gene_id "ENSG00000154240"; transcript_id "ENSE00002717190"
chr17	bjp	exon	65561074	65561187	2	-	.	gene_id "ENSG00000154240"; transcript_id "ENSE00003462498"
chr17	bjp	exon	65569562	65569772	2	-	.	gene_id "ENSG00000154240"; transcript_id "ENSG00000154240.8_M3"
chr17	bjp	exon	65569900	65569987	2	-	.	gene_id "ENSG00000154240"; transcript_id "ENSG00000154240.6_M2"
chr17	bjp	exon	65575629	65576174	2	+	.	gene_id "ENSG00000266707"; transcript_id "ENSE00002716955"
chr17	bjp	exon	65589931	65590086	2	-	.	gene_id "ENSG00000091583"; transcript_id "ENSG00000091583.1_M2"
chr17	bjp	exon	65592341	65592538	2	-	.	gene_id "ENSG00000091583"; transcript_id "ENSE00000742648"
chr17	bjp	exon	65594670	65594849	2	-	.	gene_id "ENSG00000091583"; transcript_id "ENSG00000091583.2_M2"
chr17	bjp	exon	65598454	65598642	2	-	.	gene_id "ENSG00000091583"; transcript_id "ENSG00000091583.1_M3"
chr17	bjp	exon	65601571	65601647	2	-	.	gene_id "ENSG00000091583"; transcript_id "ENSE00000742663"
chr17	bjp	exon	65603786	65603882	2	-	.	gene_id "ENSG00000091583"; transcript_id "ENSE00000742665"
chr17	bjp	exon	65605768	65605944	2	-	.	gene_id "ENSG00000091583"; transcript_id "ENSE00003463428"
chr17	bjp	exon	65607063	65607169	2	-	.	gene_id "ENSG00000091583"; transcript_id "ENSG00000091583.3_M2"
chr17	bjp	exon	65644484	65644589	2	+	.	gene_id "ENSG00000252653"; transcript_id "ENSE00002089121"
chr17	bjp	exon	65653544	65654149	2	+	.	gene_id "ENSG00000284242"; transcript_id "ENSE00003808609"
chr17	bjp	exon	65706255	65706506	2	+	.	gene_id "ENSG00000154229"; transcript_id "ENSG00000154229.1_M2"
chr17	bjp	exon	65739920	65740189	2	+	.	gene_id "ENSG00000154229"; transcript_id "ENSE00002724339"
chr17	bjp	exon	65764198	65764489	2	+	.	gene_id "ENSG00000244044"; transcript_id "ENSE00001915672"
chr17	bjp	exon	65798191	65798340	2	-	.	gene_id "ENSG00000264630"; transcript_id "ENSE00002694015"
chr17	bjp	exon	65803755	65804288	2	-	.	gene_id "ENSG00000264630"; transcript_id "ENSE00002720034"
chr17	bjp	exon	65812764	65812841	2	-	.	gene_id "ENSG00000264630"; transcript_id "ENSE00002718271"
chr17	bjp	exon	65815052	65816938	2	-	.	gene_id "ENSG00000264630"; transcript_id "ENSG00000264630.1_M4"
chr17	bjp	exon	65899375	65899457	2	+	.	gene_id "ENSG00000154229"; transcript_id "ENSE00001780350"
chr17	bjp	exon	65957624	65957684	2	+	.	gene_id "ENSG00000154229"; transcript_id "ENSE00002708490"
chr17	bjp	exon	66042956	66043059	2	+	.	gene_id "ENSG00000252685"; transcript_id "ENSE00002089153"
chr17	bjp	exon	66043983	66044097	2	+	.	gene_id "ENSG00000251698"; transcript_id "ENSE00002088166"
chr17	bjp	exon	66046069	66046180	2	+	.	gene_id "ENSG00000154229"; transcript_id "ENSE00003483387"
chr17	bjp	exon	66050097	66050225	2	+	.	gene_id "ENSG00000154229"; transcript_id "ENSE00003541546"
chr17	bjp	exon	66081079	66081177	2	+	.	gene_id "ENSG00000229330"; transcript_id "ENSE00001703779"
chr17	bjp	exon	66081376	66081480	2	+	.	gene_id "ENSG00000229330"; transcript_id "ENSE00001786791"
chr17	bjp	exon	66081852	66082131	2	+	.	gene_id "ENSG00000229330"; transcript_id "ENSE00001620335"
chr17	bjp	exon	66091787	66091943	2	+	.	gene_id "ENSG00000154229"; transcript_id "ENSE00003490584"
chr17	bjp	exon	66092973	66093107	2	+	.	gene_id "ENSG00000154229"; transcript_id "ENSE00003465619"
chr17	bjp	exon	66093623	66093719	2	+	.	gene_id "ENSG00000154229"; transcript_id "ENSE00003532370"
chr17	bjp	exon	66101062	66101121	2	+	.	gene_id "ENSG00000154229"; transcript_id "ENSE00002692512"
chr17	bjp	exon	66108000	66108540	2	+	.	gene_id "ENSG00000154229"; transcript_id "ENSE00002706498"
chr17	bjp	exon	66136871	66137008	2	+	.	gene_id "ENSG00000154229"; transcript_id "ENSE00003488091"
chr17	bjp	exon	66139669	66139842	2	+	.	gene_id "ENSG00000154229"; transcript_id "ENSE00003568258"
chr17	bjp	exon	66142954	66143045	2	+	.	gene_id "ENSG00000154229"; transcript_id "ENSE00003560317"
chr17	bjp	exon	66145868	66145930	2	+	.	gene_id "ENSG00000154229"; transcript_id "ENSE00003504114"
chr17	bjp	exon	66146831	66146969	2	+	.	gene_id "ENSG00000154229"; transcript_id "ENSE00003470601"
chr17	bjp	exon	66178030	66179173	2	+	.	gene_id "ENSG00000154229"; transcript_id "ENSG00000154229.2_M2"
chr17	bjp	exon	66190889	66190996	2	+	.	gene_id "ENSG00000154229"; transcript_id "ENSE00002274391"
chr17	bjp	exon	66191094	66191190	2	+	.	gene_id "ENSG00000207943"; transcript_id "ENSE00001500214"
chr17	bjp	exon	66192862	66193002	2	+	.	gene_id "ENSG00000154229"; transcript_id "ENSE00002296167"
chr17	bjp	exon	66206867	66213745	2	+	.	gene_id "ENSG00000154229"; transcript_id "ENSE00001702669"
chr17	bjp	exon	66241897	66242030	2	+	.	gene_id "ENSG00000075429"; transcript_id "ENSE00002148235"
chr17	bjp	exon	66284162	66284460	2	+	.	gene_id "ENSG00000075429"; transcript_id "ENSG00000075429.1_M2"
chr17	bjp	exon	66285904	66285990	2	+	.	gene_id "ENSG00000075429"; transcript_id "ENSE00000406082"
chr17	bjp	exon	66287489	66287629	2	+	.	gene_id "ENSG00000075429"; transcript_id "ENSE00002472944"
chr17	bjp	exon	66291425	66291570	2	+	.	gene_id "ENSG00000075429"; transcript_id "ENSE00000742698"
chr17	bjp	exon	66291892	66292395	2	+	.	gene_id "ENSG00000075429"; transcript_id "ENSG00000075429.2_M2"
chr17	bjp	exon	66302397	66302478	2	+	.	gene_id "ENSG00000251764"; transcript_id "ENSE00002088232"
chr17	bjp	exon	66371445	66371666	2	+	.	gene_id "ENSG00000075461"; transcript_id "ENSE00001149242"
chr17	bjp	exon	66425268	66425351	2	+	.	gene_id "ENSG00000075461"; transcript_id "ENSE00000547770"
chr17	bjp	exon	66427013	66427350	2	-	.	gene_id "ENSG00000264491"; transcript_id "ENSE00002729597"
chr17	bjp	exon	66428704	66428825	2	-	.	gene_id "ENSG00000264491"; transcript_id "ENSE00002699723"
chr17	bjp	exon	66431937	66432077	2	+	.	gene_id "ENSG00000075461"; transcript_id "ENSE00000742723"
chr17	bjp	exon	66437394	66439326	2	+	.	gene_id "ENSG00000075461"; transcript_id "ENSE00001268756_F1"
chr17	bjp	exon	66439512	66440173	2	+	.	gene_id "ENSG00000075461"; transcript_id "ENSE00001268756_F2"
chr17	bjp	exon	66440218	66440325	2	+	.	gene_id "ENSG00000075461"; transcript_id "ENSE00001268756_F3"
chr17	bjp	exon	66451503	66451802	2	+	.	gene_id "ENSG00000108878"; transcript_id "ENSE00000837191"
chr17	bjp	exon	66460923	66460997	2	+	.	gene_id "ENSG00000108878"; transcript_id "ENSE00000742735"
chr17	bjp	exon	66461979	66462116	2	+	.	gene_id "ENSG00000108878"; transcript_id "ENSE00000742738"
chr17	bjp	exon	66462944	66463696	2	+	.	gene_id "ENSG00000108878"; transcript_id "ENSE00000837192"
chr17	bjp	exon	66477339	66485505	2	-	.	gene_id "ENSG00000198265"; transcript_id "ENSG00000198265.1_M3"
chr17	bjp	exon	66493557	66493809	2	-	.	gene_id "ENSG00000198265"; transcript_id "ENSE00003459235"
chr17	bjp	exon	66520237	66520753	2	-	.	gene_id "ENSG00000198265"; transcript_id "ENSE00003574093"
chr17	bjp	exon	66521560	66521794	2	-	.	gene_id "ENSG00000198265"; transcript_id "ENSE00003608704"
chr17	bjp	exon	66522184	66522754	2	-	.	gene_id "ENSG00000198265"; transcript_id "ENSE00003481239"
chr17	bjp	exon	66527395	66527474	2	-	.	gene_id "ENSG00000198265"; transcript_id "ENSE00003654621"
chr17	bjp	exon	66533429	66533636	2	-	.	gene_id "ENSG00000198265"; transcript_id "ENSE00003508747"
chr17	bjp	exon	66536001	66536191	2	-	.	gene_id "ENSG00000198265"; transcript_id "ENSE00003463542"
chr17	bjp	exon	66536998	66537049	2	-	.	gene_id "ENSG00000198265"; transcript_id "ENSE00003464767"
chr17	bjp	exon	66541270	66541630	2	-	.	gene_id "ENSG00000198265"; transcript_id "ENSG00000198265.1_M2"
chr17	bjp	exon	66548734	66548962	2	-	.	gene_id "ENSG00000198265"; transcript_id "ENSE00000947872"
chr17	bjp	exon	66550695	66550878	2	-	.	gene_id "ENSG00000198265"; transcript_id "ENSE00000947871"
chr17	bjp	exon	66558074	66558221	2	-	.	gene_id "ENSG00000198265"; transcript_id "ENSE00000947870"
chr17	bjp	exon	66560899	66561044	2	-	.	gene_id "ENSG00000198265"; transcript_id "ENSE00000947869"
chr17	bjp	exon	66562197	66562315	2	-	.	gene_id "ENSG00000198265"; transcript_id "ENSE00000947868"
chr17	bjp	exon	66563363	66563541	2	-	.	gene_id "ENSG00000198265"; transcript_id "ENSE00000947867"
chr17	bjp	exon	66572609	66572713	2	-	.	gene_id "ENSG00000198265"; transcript_id "ENSG00000198265.2_M2"
chr17	bjp	exon	66573245	66573424	2	-	.	gene_id "ENSG00000198265"; transcript_id "ENSE00000947865"
chr17	bjp	exon	66578842	66578972	2	-	.	gene_id "ENSG00000198265"; transcript_id "ENSE00000947864"
chr17	bjp	exon	66579826	66580159	2	-	.	gene_id "ENSG00000198265"; transcript_id "ENSG00000198265.2_M3"
chr17	bjp	exon	66588777	66589125	2	-	.	gene_id "ENSG00000198265"; transcript_id "ENSE00002718943"
chr17	bjp	exon	66591104	66591371	2	-	.	gene_id "ENSG00000198265"; transcript_id "ENSE00003568931"
chr17	bjp	exon	66592044	66592184	2	-	.	gene_id "ENSG00000198265"; transcript_id "ENSE00002721136"
chr17	bjp	exon	66600643	66601040	2	-	.	gene_id "ENSG00000198265"; transcript_id "ENSG00000198265.1_M4"
chr17	bjp	exon	66602013	66602120	2	-	.	gene_id "ENSG00000198265"; transcript_id "ENSG00000198265.3_M2"
chr17	bjp	exon	66602581	66602779	2	-	.	gene_id "ENSG00000198265"; transcript_id "ENSG00000198265.4_M2"
chr17	bjp	exon	66606391	66606466	2	-	.	gene_id "ENSG00000198265"; transcript_id "ENSE00000947858"
chr17	bjp	exon	66607843	66607894	2	-	.	gene_id "ENSG00000198265"; transcript_id "ENSE00000947857"
chr17	bjp	exon	66613042	66613621	2	-	.	gene_id "ENSG00000198265"; transcript_id "ENSG00000198265.5_M2"
chr17	bjp	exon	66615751	66615875	2	-	.	gene_id "ENSG00000198265"; transcript_id "ENSG00000198265.6_M2"
chr17	bjp	exon	66628272	66628422	2	-	.	gene_id "ENSG00000198265"; transcript_id "ENSG00000198265.7_M2"
chr17	bjp	exon	66631079	66631306	2	-	.	gene_id "ENSG00000198265"; transcript_id "ENSG00000198265.8_M2"
chr17	bjp	exon	66636781	66636905	2	+	.	gene_id "ENSG00000264421"; transcript_id "ENSE00002695368"
chr17	bjp	exon	66637769	66638023	2	+	.	gene_id "ENSG00000264421"; transcript_id "ENSE00002727561"
chr17	bjp	exon	66651910	66652277	2	-	.	gene_id "ENSG00000198265"; transcript_id "ENSG00000198265.3_M3"
chr17	bjp	exon	66656217	66656272	2	-	.	gene_id "ENSG00000198265"; transcript_id "ENSE00001361503"
chr17	bjp	exon	66657269	66657579	2	+	.	gene_id "ENSG00000266473"; transcript_id "ENSE00002685354_F1"
chr17	bjp	exon	66657620	66657640	2	+	.	gene_id "ENSG00000266473"; transcript_id "ENSE00002685354_F2"
chr17	bjp	exon	66657922	66658236	2	+	.	gene_id "ENSG00000266473"; transcript_id "ENSE00002703133"
chr17	bjp	exon	66680516	66680634	2	+	.	gene_id "ENSG00000200619"; transcript_id "ENSE00001807141"
chr17	bjp	exon	66689120	66689353	2	-	.	gene_id "ENSG00000264093"; transcript_id "ENSE00002684981"
chr17	bjp	exon	66750738	66753880	2	-	.	gene_id "ENSG00000197170"; transcript_id "ENSG00000197170.1_M4"
chr17	bjp	exon	66755009	66755307	2	-	.	gene_id "ENSG00000197170"; transcript_id "ENSG00000197170.1_M2"
chr17	bjp	exon	66758438	66758683	2	-	.	gene_id "ENSG00000197170"; transcript_id "ENSG00000197170.2_M2"
chr17	bjp	exon	66761373	66761477	2	-	.	gene_id "ENSG00000197170"; transcript_id "ENSE00003585717"
chr17	bjp	exon	66768177	66768258	2	-	.	gene_id "ENSG00000197170"; transcript_id "ENSE00002692262"
chr17	bjp	exon	66769705	66770131	2	-	.	gene_id "ENSG00000197170"; transcript_id "ENSG00000197170.2_M4"
chr17	bjp	exon	66773638	66773804	2	-	.	gene_id "ENSG00000197170"; transcript_id "ENSE00003600519"
chr17	bjp	exon	66775267	66775383	2	-	.	gene_id "ENSG00000197170"; transcript_id "ENSE00002707327"
chr17	bjp	exon	66778912	66779127	2	-	.	gene_id "ENSG00000197170"; transcript_id "ENSG00000197170.1_M7"
chr17	bjp	exon	66790721	66791636	2	+	.	gene_id "ENSG00000154217"; transcript_id "ENSG00000154217.1_M3"
chr17	bjp	exon	66792400	66792826	2	+	.	gene_id "ENSG00000154217"; transcript_id "ENSE00002698636"
chr17	bjp	exon	66817762	66817869	2	-	.	gene_id "ENSG00000201547"; transcript_id "ENSE00001439440"
chr17	bjp	exon	66865482	66865749	2	-	.	gene_id "ENSG00000244610"; transcript_id "ENSE00001869479"
chr17	bjp	exon	66865993	66866279	2	+	.	gene_id "ENSG00000154217"; transcript_id "ENSE00002695800"
chr17	bjp	exon	66868110	66868241	2	+	.	gene_id "ENSG00000154217"; transcript_id "ENSE00002703379"
chr17	bjp	exon	66879249	66879345	2	+	.	gene_id "ENSG00000207688"; transcript_id "ENSE00001499962"
chr17	bjp	exon	66929592	66929853	2	+	.	gene_id "ENSG00000264754"; transcript_id "ENSE00002729698"
chr17	bjp	exon	66929854	66930203	2	+	.	gene_id "ENSG00000264754"; transcript_id "ENSE00002710076"
chr17	bjp	exon	66937883	66938031	2	+	.	gene_id "ENSG00000154217"; transcript_id "ENSG00000154217.1_M2"
chr17	bjp	exon	66957326	66957414	2	+	.	gene_id "ENSG00000154217"; transcript_id "ENSE00003502682"
chr17	bjp	exon	66958254	66958684	2	+	.	gene_id "ENSG00000154217"; transcript_id "ENSG00000154217.2_M2"
chr17	bjp	exon	66983513	66983586	2	+	.	gene_id "ENSG00000154217"; transcript_id "ENSG00000154217.1_M4"
chr17	bjp	exon	67037053	67037331	2	+	.	gene_id "ENSG00000154217"; transcript_id "ENSG00000154217.3_M2"
chr17	bjp	exon	67042666	67043864	2	+	.	gene_id "ENSG00000279361"; transcript_id "ENSE00003755668"
chr17	bjp	exon	67074400	67074555	2	+	.	gene_id "ENSG00000154217"; transcript_id "ENSE00003515044"
chr17	bjp	exon	67080184	67080247	2	+	.	gene_id "ENSG00000154217"; transcript_id "ENSE00003572353"
chr17	bjp	exon	67091796	67091914	2	+	.	gene_id "ENSG00000154217"; transcript_id "ENSE00003538628"
chr17	bjp	exon	67097264	67101947	2	+	.	gene_id "ENSG00000154217"; transcript_id "ENSG00000154217.2_M4"
chr17	bjp	exon	67122582	67122836	2	+	.	gene_id "ENSG00000130935"; transcript_id "ENSG00000130935.1_M3"
chr17	bjp	exon	67123848	67123904	2	+	.	gene_id "ENSG00000130935"; transcript_id "ENSE00002702232"
chr17	bjp	exon	67124123	67124524	2	+	.	gene_id "ENSG00000130935"; transcript_id "ENSG00000130935.1_M2"
chr17	bjp	exon	67131207	67131775	2	+	.	gene_id "ENSG00000130935"; transcript_id "ENSG00000130935.4_M2"
chr17	bjp	exon	67141047	67141221	2	+	.	gene_id "ENSG00000130935"; transcript_id "ENSG00000130935.5_M2"
chr17	bjp	exon	67141506	67141612	2	+	.	gene_id "ENSG00000130935"; transcript_id "ENSG00000130935.6_M2"
chr17	bjp	exon	67141976	67142440	2	+	.	gene_id "ENSG00000130935"; transcript_id "ENSG00000130935.1_M5"
chr17	bjp	exon	67142590	67143476	2	+	.	gene_id "ENSG00000130935"; transcript_id "ENSG00000130935.2_M3"
chr17	bjp	exon	67143982	67144074	2	+	.	gene_id "ENSG00000130935"; transcript_id "ENSG00000130935.7_M2"
chr17	bjp	exon	67147838	67148040	2	+	.	gene_id "ENSG00000130935"; transcript_id "ENSG00000130935.8_M2"
chr17	bjp	exon	67148197	67149000	2	+	.	gene_id "ENSG00000130935"; transcript_id "ENSG00000130935.2_M4"
chr17	bjp	exon	67179153	67179381	2	-	.	gene_id "ENSG00000266858"; transcript_id "ENSE00002733132"
chr17	bjp	exon	67180600	67180869	2	-	.	gene_id "ENSG00000266858"; transcript_id "ENSE00002733528"
chr17	bjp	exon	67181183	67181380	2	-	.	gene_id "ENSG00000266858"; transcript_id "ENSE00002716486"
chr17	bjp	exon	67181709	67181867	2	-	.	gene_id "ENSG00000266858"; transcript_id "ENSE00002693533"
chr17	bjp	exon	67231391	67232204	2	+	.	gene_id "ENSG00000171634"; transcript_id "ENSG00000171634.1_M5"
chr17	bjp	exon	67298945	67299449	2	+	.	gene_id "ENSG00000171634"; transcript_id "ENSG00000171634.2_M5"
chr17	bjp	exon	67299758	67299889	2	+	.	gene_id "ENSG00000171634"; transcript_id "ENSG00000171634.2_M2"
chr17	bjp	exon	67334137	67334383	2	+	.	gene_id "ENSG00000171634"; transcript_id "ENSE00002474914"
chr17	bjp	exon	67456353	67456676	2	+	.	gene_id "ENSG00000182481"; transcript_id "ENSG00000182481.1_M3"
chr17	bjp	exon	67456796	67457391	2	+	.	gene_id "ENSG00000182481"; transcript_id "ENSE00002320927"
chr17	bjp	exon	67463741	67464199	2	+	.	gene_id "ENSG00000182481"; transcript_id "ENSG00000182481.3_M3"
chr17	bjp	exon	67466293	67466408	2	+	.	gene_id "ENSG00000182481"; transcript_id "ENSE00002700613"
chr17	bjp	exon	67520443	67520724	2	+	.	gene_id "ENSG00000266117"; transcript_id "ENSE00002689610"
chr17	bjp	exon	67525889	67526043	2	-	.	gene_id "ENSG00000265055"; transcript_id "ENSE00002686484"
chr17	bjp	exon	67526782	67526841	2	-	.	gene_id "ENSG00000265055"; transcript_id "ENSG00000265055.2_M2"
chr17	bjp	exon	67527274	67527327	2	+	.	gene_id "ENSG00000237854"; transcript_id "ENSE00002754228"
chr17	bjp	exon	67559334	67559858	2	+	.	gene_id "ENSG00000277476"; transcript_id "ENSE00003750845_F2"
chr17	bjp	exon	67560792	67561122	2	+	.	gene_id "ENSG00000277476"; transcript_id "ENSE00003750845_F3"
chr17	bjp	exon	67566487	67566558	2	-	.	gene_id "ENSG00000267023"; transcript_id "ENSE00002950983"
chr17	bjp	exon	67572660	67572732	2	-	.	gene_id "ENSG00000267023"; transcript_id "ENSG00000267023.3_M2"
chr17	bjp	exon	67575274	67576134	2	-	.	gene_id "ENSG00000267023"; transcript_id "ENSE00002762396"
chr17	bjp	exon	67577251	67577673	2	-	.	gene_id "ENSG00000267023"; transcript_id "ENSE00002738755"
chr17	bjp	exon	67578041	67578073	2	-	.	gene_id "ENSG00000267708"; transcript_id "ENSE00002754188"
chr17	bjp	exon	67581784	67581880	2	-	.	gene_id "ENSG00000267708"; transcript_id "ENSE00002928443"
chr17	bjp	exon	67584125	67584235	2	-	.	gene_id "ENSG00000267708"; transcript_id "ENSE00002919299"
chr17	bjp	exon	67615683	67618602	2	+	.	gene_id "ENSG00000267731"; transcript_id "ENSE00002741197"
chr17	bjp	exon	67624723	67625399	2	+	.	gene_id "ENSG00000267472"; transcript_id "ENSE00002938391"
chr17	bjp	exon	67631329	67633337	2	+	.	gene_id "ENSG00000274712"; transcript_id "ENSE00003712558"
chr17	bjp	exon	67672282	67673222	2	-	.	gene_id "ENSG00000265100"; transcript_id "ENSE00002717507_F1"
chr17	bjp	exon	67673588	67674736	2	+	.	gene_id "ENSG00000196704"; transcript_id "ENSG00000196704.1_M16"
chr17	bjp	exon	67674840	67676609	2	+	.	gene_id "ENSG00000196704"; transcript_id "ENSG00000196704.1_M9"
chr17	bjp	exon	67676692	67676820	2	+	.	gene_id "ENSG00000196704"; transcript_id "ENSG00000196704.1_M2"
chr17	bjp	exon	67680059	67680222	2	+	.	gene_id "ENSG00000196704"; transcript_id "ENSG00000196704.1_M5"
chr17	bjp	exon	67681352	67681528	2	+	.	gene_id "ENSG00000196704"; transcript_id "ENSG00000196704.2_M2"
chr17	bjp	exon	67698200	67698328	2	-	.	gene_id "ENSG00000108932"; transcript_id "ENSE00000742978"
chr17	bjp	exon	67699448	67699484	2	+	.	gene_id "ENSG00000141337"; transcript_id "ENSE00002705892_F1"
chr17	bjp	exon	67699629	67700122	2	+	.	gene_id "ENSG00000141337"; transcript_id "ENSE00002705892_F2"
chr17	bjp	exon	67703658	67703901	2	-	.	gene_id "ENSG00000108932"; transcript_id "ENSG00000108932.1_M2"
chr17	bjp	exon	67708332	67708458	2	-	.	gene_id "ENSG00000108932"; transcript_id "ENSE00002711207"
chr17	bjp	exon	67716419	67716600	2	-	.	gene_id "ENSG00000108932"; transcript_id "ENSG00000108932.1_M4"
chr17	bjp	exon	67716824	67716901	2	+	.	gene_id "ENSG00000141337"; transcript_id "ENSG00000141337.1_M3"
chr17	bjp	exon	67732267	67733035	2	+	.	gene_id "ENSG00000141337"; transcript_id "ENSG00000141337.2_M2"
chr17	bjp	exon	67769132	67769319	2	+	.	gene_id "ENSG00000141337"; transcript_id "ENSE00003556394"
chr17	bjp	exon	67772276	67772439	2	+	.	gene_id "ENSG00000141337"; transcript_id "ENSE00001612037"
chr17	bjp	exon	67772654	67772701	2	+	.	gene_id "ENSG00000141337"; transcript_id "ENSG00000141337.3_M2"
chr17	bjp	exon	67777103	67777214	2	+	.	gene_id "ENSG00000141337"; transcript_id "ENSE00003614083"
chr17	bjp	exon	67782054	67782191	2	+	.	gene_id "ENSG00000141337"; transcript_id "ENSE00003537062"
chr17	bjp	exon	67784874	67785172	2	+	.	gene_id "ENSG00000141337"; transcript_id "ENSE00002700525"
chr17	bjp	exon	67793923	67794119	2	+	.	gene_id "ENSG00000141337"; transcript_id "ENSE00003560204"
chr17	bjp	exon	67795818	67795898	2	+	.	gene_id "ENSG00000141337"; transcript_id "ENSE00003500527"
chr17	bjp	exon	67810403	67810511	2	+	.	gene_id "ENSG00000141337"; transcript_id "ENSE00003616583"
chr17	bjp	exon	67820371	67820490	2	+	.	gene_id "ENSG00000141337"; transcript_id "ENSE00003606570"
chr17	bjp	exon	67825438	67825848	2	+	.	gene_id "ENSG00000141337"; transcript_id "ENSE00002723233"
chr17	bjp	exon	67826324	67826732	2	+	.	gene_id "ENSG00000141337"; transcript_id "ENSG00000141337.4_M2"
chr17	bjp	exon	67838593	67838864	2	+	.	gene_id "ENSG00000267009"; transcript_id "ENSG00000267009.1_M2"
chr17	bjp	exon	67845185	67845625	2	+	.	gene_id "ENSG00000141337"; transcript_id "ENSG00000141337.1_M6"
chr17	bjp	exon	67845915	67845959	2	+	.	gene_id "ENSG00000141337"; transcript_id "ENSE00001406796_F2"
chr17	bjp	exon	67846499	67847405	2	+	.	gene_id "ENSG00000141337"; transcript_id "ENSE00001406796_F3"
chr17	bjp	exon	67849119	67849216	2	-	.	gene_id "ENSG00000207561"; transcript_id "ENSE00001499837"
chr17	bjp	exon	67850593	67850841	2	-	.	gene_id "ENSG00000070540"; transcript_id "ENSG00000070540.1_M4"
chr17	bjp	exon	67851847	67852281	2	-	.	gene_id "ENSG00000070540"; transcript_id "ENSG00000070540.2_M4"
chr17	bjp	exon	67852956	67853350	2	-	.	gene_id "ENSG00000070540"; transcript_id "ENSE00002772611_F1"
chr17	bjp	exon	67853481	67853653	2	-	.	gene_id "ENSG00000070540"; transcript_id "ENSG00000070540.1_M3"
chr17	bjp	exon	67854713	67854877	2	-	.	gene_id "ENSG00000070540"; transcript_id "ENSG00000070540.1_M2"
chr17	bjp	exon	67858555	67858666	2	-	.	gene_id "ENSG00000070540"; transcript_id "ENSG00000070540.3_M4"
chr17	bjp	exon	67859633	67859703	2	-	.	gene_id "ENSG00000070540"; transcript_id "ENSE00003472970"
chr17	bjp	exon	67860699	67860791	2	-	.	gene_id "ENSG00000070540"; transcript_id "ENSE00003495227"
chr17	bjp	exon	67861461	67861558	2	-	.	gene_id "ENSG00000070540"; transcript_id "ENSE00003466109"
chr17	bjp	exon	67865870	67866264	2	+	.	gene_id "ENSG00000267009"; transcript_id "ENSE00002889918"
chr17	bjp	exon	67869674	67869770	2	-	.	gene_id "ENSG00000070540"; transcript_id "ENSE00003551788"
chr17	bjp	exon	67873499	67873635	2	-	.	gene_id "ENSG00000070540"; transcript_id "ENSE00002829381"
chr17	bjp	exon	67875930	67876099	2	-	.	gene_id "ENSG00000070540"; transcript_id "ENSE00003466976"
chr17	bjp	exon	67878111	67878193	2	-	.	gene_id "ENSG00000070540"; transcript_id "ENSE00003495671"
chr17	bjp	exon	67882569	67882740	2	-	.	gene_id "ENSG00000070540"; transcript_id "ENSG00000070540.4_M4"
chr17	bjp	exon	67936816	67937178	2	+	.	gene_id "ENSG00000108946"; transcript_id "ENSG00000108946.1_M2"
chr17	bjp	exon	67937415	67937615	2	+	.	gene_id "ENSG00000108946"; transcript_id "ENSG00000108946.1_M9"
chr17	bjp	exon	67937918	67938306	2	+	.	gene_id "ENSG00000108946"; transcript_id "ENSG00000108946.1_M4"
chr17	bjp	exon	67939857	67940851	2	+	.	gene_id "ENSG00000108946"; transcript_id "ENSG00000108946.1_M8"
chr17	bjp	exon	67947735	67947905	2	+	.	gene_id "ENSG00000108946"; transcript_id "ENSG00000108946.1_M3"
chr17	bjp	exon	67948698	67948800	2	+	.	gene_id "ENSG00000108946"; transcript_id "ENSG00000108946.2_M2"
chr17	bjp	exon	67949000	67949114	2	+	.	gene_id "ENSG00000108946"; transcript_id "ENSG00000108946.2_M4"
chr17	bjp	exon	67949931	67949939	2	+	.	gene_id "ENSG00000108946"; transcript_id "ENSG00000108946.3_M2"
chr17	bjp	exon	67950733	67950891	2	+	.	gene_id "ENSG00000108946"; transcript_id "ENSG00000108946.3_M4"
chr17	bjp	exon	67952562	67952878	2	+	.	gene_id "ENSG00000108946"; transcript_id "ENSG00000108946.4_M2"
chr17	bjp	exon	67953613	67953701	2	+	.	gene_id "ENSG00000108946"; transcript_id "ENSE00002952547"
chr17	bjp	exon	67953852	67953974	2	+	.	gene_id "ENSG00000108946"; transcript_id "ENSG00000108946.5_M2"
chr17	bjp	exon	67954869	67958342	2	+	.	gene_id "ENSG00000108946"; transcript_id "ENSG00000108946.2_M9"
chr17	bjp	exon	67960080	67962713	2	-	.	gene_id "ENSG00000108950"; transcript_id "ENSG00000108950.1_M6"
chr17	bjp	exon	67964315	67964374	2	-	.	gene_id "ENSG00000108950"; transcript_id "ENSE00003606049"
chr17	bjp	exon	67964863	67964944	2	-	.	gene_id "ENSG00000108950"; transcript_id "ENSE00003522622"
chr17	bjp	exon	67965525	67965700	2	-	.	gene_id "ENSG00000108950"; transcript_id "ENSG00000108950.1_M2"
chr17	bjp	exon	67965826	67967137	2	-	.	gene_id "ENSG00000108950"; transcript_id "ENSG00000108950.1_M5"
chr17	bjp	exon	67967669	67967784	2	-	.	gene_id "ENSG00000108950"; transcript_id "ENSE00003591668"
chr17	bjp	exon	67968603	67968695	2	-	.	gene_id "ENSG00000108950"; transcript_id "ENSG00000108950.1_M3"
chr17	bjp	exon	67976068	67976303	2	+	.	gene_id "ENSG00000108946"; transcript_id "ENSE00002751913"
chr17	bjp	exon	67976848	67976926	2	-	.	gene_id "ENSG00000108950"; transcript_id "ENSE00003519472"
chr17	bjp	exon	67979402	67979452	2	-	.	gene_id "ENSG00000108950"; transcript_id "ENSE00003654069"
chr17	bjp	exon	67980184	67980368	2	-	.	gene_id "ENSG00000108950"; transcript_id "ENSE00003479862"
chr17	bjp	exon	67982128	67982203	2	+	.	gene_id "ENSG00000267461"; transcript_id "ENSE00002904195"
chr17	bjp	exon	67999641	67999756	2	+	.	gene_id "ENSG00000267461"; transcript_id "ENSE00002890067"
chr17	bjp	exon	68006831	68007022	2	+	.	gene_id "ENSG00000267461"; transcript_id "ENSE00002922032"
chr17	bjp	exon	68014557	68014782	2	-	.	gene_id "ENSG00000108950"; transcript_id "ENSE00002917255"
chr17	bjp	exon	68022453	68022567	2	+	.	gene_id "ENSG00000267659"; transcript_id "ENSE00002902168"
chr17	bjp	exon	68051674	68051756	2	+	.	gene_id "ENSG00000267659"; transcript_id "ENSG00000267659.2_M2"
chr17	bjp	exon	68066240	68066335	2	+	.	gene_id "ENSG00000267659"; transcript_id "ENSE00002915024"
chr17	bjp	exon	68082135	68082222	2	+	.	gene_id "ENSG00000267659"; transcript_id "ENSE00002920174"
chr17	bjp	exon	68095611	68095664	2	+	.	gene_id "ENSG00000267659"; transcript_id "ENSE00002830515"
chr17	bjp	exon	68100450	68100866	2	+	.	gene_id "ENSG00000267659"; transcript_id "ENSG00000267659.3_M2"
chr17	bjp	exon	68101093	68103119	2	+	.	gene_id "ENSG00000267659"; transcript_id "ENSE00002956119"
chr17	bjp	exon	68115372	68115599	2	-	.	gene_id "ENSG00000283376"; transcript_id "ENSE00003800956"
chr17	bjp	exon	68117512	68117680	2	-	.	gene_id "ENSG00000283376"; transcript_id "ENSE00003799850"
chr17	bjp	exon	68120396	68120522	2	-	.	gene_id "ENSG00000283376"; transcript_id "ENSE00003793118"
chr17	bjp	exon	68131563	68131759	2	-	.	gene_id "ENSG00000283376"; transcript_id "ENSE00003800791"
chr17	bjp	exon	68139478	68139545	2	-	.	gene_id "ENSG00000283376"; transcript_id "ENSE00003799947"
chr17	bjp	exon	68173498	68173576	2	+	.	gene_id "ENSG00000267659"; transcript_id "ENSE00002848909"
chr17	bjp	exon	68173675	68173937	2	+	.	gene_id "ENSG00000267659"; transcript_id "ENSE00002931109"
chr17	bjp	exon	68187009	68187401	2	+	.	gene_id "ENSG00000267659"; transcript_id "ENSE00002771402"
chr17	bjp	exon	68217230	68217386	2	-	.	gene_id "ENSG00000267250"; transcript_id "ENSE00002819521"
chr17	bjp	exon	68291365	68292256	2	-	.	gene_id "ENSG00000141338"; transcript_id "ENSG00000141338.1_M2"
chr17	bjp	exon	68293770	68293849	2	-	.	gene_id "ENSG00000141338"; transcript_id "ENSE00002205413"
chr17	bjp	exon	68299331	68299471	2	-	.	gene_id "ENSG00000141338"; transcript_id "ENSE00002471967"
chr17	bjp	exon	68299686	68299805	2	-	.	gene_id "ENSG00000141338"; transcript_id "ENSE00002459437"
chr17	bjp	exon	68300392	68300632	2	-	.	gene_id "ENSG00000141338"; transcript_id "ENSG00000141338.2_M2"
chr17	bjp	exon	68300706	68300781	2	-	.	gene_id "ENSG00000141338"; transcript_id "ENSG00000141338.3_M2"
chr17	bjp	exon	68301276	68304360	2	-	.	gene_id "ENSG00000141338"; transcript_id "ENSG00000141338.1_M3"
chr17	bjp	exon	68304872	68305304	2	-	.	gene_id "ENSG00000141338"; transcript_id "ENSG00000141338.4_M2"
chr17	bjp	exon	68305956	68306073	2	-	.	gene_id "ENSG00000141338"; transcript_id "ENSE00003657781"
chr17	bjp	exon	68306695	68306815	2	-	.	gene_id "ENSG00000141338"; transcript_id "ENSG00000141338.2_M3"
chr17	bjp	exon	68307887	68307978	2	-	.	gene_id "ENSG00000141338"; transcript_id "ENSE00003460710"
chr17	bjp	exon	68308428	68308694	2	-	.	gene_id "ENSG00000141338"; transcript_id "ENSG00000141338.5_M2"
chr17	bjp	exon	68309293	68309411	2	-	.	gene_id "ENSG00000141338"; transcript_id "ENSE00002258106"
chr17	bjp	exon	68310899	68311229	2	-	.	gene_id "ENSG00000141338"; transcript_id "ENSG00000141338.6_M2"
chr17	bjp	exon	68311435	68311605	2	-	.	gene_id "ENSG00000141338"; transcript_id "ENSE00003497208"
chr17	bjp	exon	68315586	68315693	2	-	.	gene_id "ENSG00000141338"; transcript_id "ENSE00003488976"
chr17	bjp	exon	68317902	68318167	2	-	.	gene_id "ENSG00000141338"; transcript_id "ENSG00000141338.3_M3"
chr17	bjp	exon	68318641	68318870	2	-	.	gene_id "ENSG00000141338"; transcript_id "ENSG00000141338.7_M2"
chr17	bjp	exon	68326596	68326762	2	-	.	gene_id "ENSG00000141338"; transcript_id "ENSE00003643565"
chr17	bjp	exon	68327173	68327371	2	-	.	gene_id "ENSG00000141338"; transcript_id "ENSG00000141338.8_M2"
chr17	bjp	exon	68329906	68330025	2	-	.	gene_id "ENSG00000141338"; transcript_id "ENSE00003546593"
chr17	bjp	exon	68331600	68331739	2	-	.	gene_id "ENSG00000141338"; transcript_id "ENSE00003528282"
chr17	bjp	exon	68341251	68341341	2	-	.	gene_id "ENSG00000141338"; transcript_id "ENSE00003527162"
chr17	bjp	exon	68341938	68342076	2	-	.	gene_id "ENSG00000141338"; transcript_id "ENSG00000141338.9_M2"
chr17	bjp	exon	68342318	68342437	2	-	.	gene_id "ENSG00000141338"; transcript_id "ENSE00003633983"
chr17	bjp	exon	68343186	68343883	2	-	.	gene_id "ENSG00000141338"; transcript_id "ENSG00000141338.10_M2"
chr17	bjp	exon	68345275	68345385	2	-	.	gene_id "ENSG00000141338"; transcript_id "ENSG00000141338.4_M3"
chr17	bjp	exon	68346103	68346161	2	-	.	gene_id "ENSG00000141338"; transcript_id "ENSE00003495615"
chr17	bjp	exon	68348570	68348738	2	-	.	gene_id "ENSG00000141338"; transcript_id "ENSE00003478601"
chr17	bjp	exon	68351791	68351938	2	-	.	gene_id "ENSG00000141338"; transcript_id "ENSE00003487132"
chr17	bjp	exon	68352920	68353105	2	-	.	gene_id "ENSG00000141338"; transcript_id "ENSG00000141338.1_M4"
chr17	bjp	exon	68353432	68353573	2	-	.	gene_id "ENSG00000141338"; transcript_id "ENSE00003466852"
chr17	bjp	exon	68357057	68357160	2	-	.	gene_id "ENSG00000141338"; transcript_id "ENSE00003498353"
chr17	bjp	exon	68360865	68361029	2	-	.	gene_id "ENSG00000141338"; transcript_id "ENSG00000141338.12_M2"
chr17	bjp	exon	68364668	68364872	2	-	.	gene_id "ENSG00000141338"; transcript_id "ENSE00003627550"
chr17	bjp	exon	68365849	68365949	2	-	.	gene_id "ENSG00000141338"; transcript_id "ENSE00003573148"
chr17	bjp	exon	68368400	68368585	2	+	.	gene_id "ENSG00000231749"; transcript_id "ENSE00003774162_F1"
chr17	bjp	exon	68368744	68368776	2	+	.	gene_id "ENSG00000231749"; transcript_id "ENSE00003774162_F2"
chr17	bjp	exon	68379907	68380080	2	-	.	gene_id "ENSG00000141338"; transcript_id "ENSG00000141338.1_M5"
chr17	bjp	exon	68400750	68402264	2	-	.	gene_id "ENSG00000154258"; transcript_id "ENSG00000154258.1_M2"
chr17	bjp	exon	68408798	68408877	2	-	.	gene_id "ENSG00000154258"; transcript_id "ENSE00003687509"
chr17	bjp	exon	68409946	68410086	2	-	.	gene_id "ENSG00000154258"; transcript_id "ENSE00003553476"
chr17	bjp	exon	68410293	68410412	2	-	.	gene_id "ENSG00000154258"; transcript_id "ENSE00003589811"
chr17	bjp	exon	68411293	68411368	2	-	.	gene_id "ENSG00000154258"; transcript_id "ENSE00002533378"
chr17	bjp	exon	68412410	68412570	2	-	.	gene_id "ENSG00000154258"; transcript_id "ENSE00001014888"
chr17	bjp	exon	68412854	68412973	2	-	.	gene_id "ENSG00000154258"; transcript_id "ENSE00001842518"
chr17	bjp	exon	68415256	68415370	2	-	.	gene_id "ENSG00000154258"; transcript_id "ENSG00000154258.2_M2"
chr17	bjp	exon	68416026	68416143	2	-	.	gene_id "ENSG00000154258"; transcript_id "ENSG00000154258.3_M2"
chr17	bjp	exon	68417051	68417171	2	-	.	gene_id "ENSG00000154258"; transcript_id "ENSE00003462405"
chr17	bjp	exon	68418389	68418896	2	-	.	gene_id "ENSG00000154258"; transcript_id "ENSG00000154258.4_M2"
chr17	bjp	exon	68419247	68419315	2	-	.	gene_id "ENSG00000154258"; transcript_id "ENSE00001104910"
chr17	bjp	exon	68422121	68422240	2	-	.	gene_id "ENSG00000154258"; transcript_id "ENSE00001104867"
chr17	bjp	exon	68427979	68428092	2	-	.	gene_id "ENSG00000154258"; transcript_id "ENSE00001104921"
chr17	bjp	exon	68428282	68428455	2	-	.	gene_id "ENSG00000154258"; transcript_id "ENSE00001014898"
chr17	bjp	exon	68432041	68432198	2	-	.	gene_id "ENSG00000154258"; transcript_id "ENSG00000154258.5_M2"
chr17	bjp	exon	68432300	68432314	2	+	.	gene_id "ENSG00000231749"; transcript_id "ENSE00001641943_F1"
chr17	bjp	exon	68432468	68432569	2	+	.	gene_id "ENSG00000231749"; transcript_id "ENSG00000231749.1_M2"
chr17	bjp	exon	68436477	68436614	2	-	.	gene_id "ENSG00000154258"; transcript_id "ENSE00003472913"
chr17	bjp	exon	68437877	68438010	2	-	.	gene_id "ENSG00000154258"; transcript_id "ENSG00000154258.6_M2"
chr17	bjp	exon	68438320	68438539	2	+	.	gene_id "ENSG00000231749"; transcript_id "ENSG00000231749.2_M2"
chr17	bjp	exon	68438629	68438795	2	-	.	gene_id "ENSG00000154258"; transcript_id "ENSE00001014889"
chr17	bjp	exon	68440058	68440170	2	+	.	gene_id "ENSG00000231749"; transcript_id "ENSG00000231749.3_M2"
chr17	bjp	exon	68440763	68440982	2	+	.	gene_id "ENSG00000231749"; transcript_id "ENSE00003760692_F1"
chr17	bjp	exon	68441930	68441966	2	-	.	gene_id "ENSG00000154258"; transcript_id "ENSE00002456941_F1"
chr17	bjp	exon	68442050	68442388	2	+	.	gene_id "ENSG00000231749"; transcript_id "ENSE00003761069_F1"
chr17	bjp	exon	68443374	68443436	2	+	.	gene_id "ENSG00000231749"; transcript_id "ENSE00003770540"
chr17	bjp	exon	68446554	68446644	2	-	.	gene_id "ENSG00000154258"; transcript_id "ENSE00002443807"
chr17	bjp	exon	68447153	68447225	2	-	.	gene_id "ENSG00000154258"; transcript_id "ENSE00002510781_F1"
chr17	bjp	exon	68447292	68447317	2	+	.	gene_id "ENSG00000231749"; transcript_id "ENSE00003761022_F1"
chr17	bjp	exon	68447507	68447626	2	-	.	gene_id "ENSG00000154258"; transcript_id "ENSE00002448457"
chr17	bjp	exon	68447817	68447992	2	-	.	gene_id "ENSG00000154258"; transcript_id "ENSE00001014899"
chr17	bjp	exon	68448721	68448831	2	-	.	gene_id "ENSG00000154258"; transcript_id "ENSE00001104926"
chr17	bjp	exon	68449353	68449410	2	-	.	gene_id "ENSG00000154258"; transcript_id "ENSE00001104878"
chr17	bjp	exon	68452295	68452463	2	-	.	gene_id "ENSG00000154258"; transcript_id "ENSE00001014901"
chr17	bjp	exon	68452785	68452804	2	-	.	gene_id "ENSG00000154258"; transcript_id "ENSE00001869333_F1"
chr17	bjp	exon	68452928	68454058	2	-	.	gene_id "ENSG00000154258"; transcript_id "ENSG00000154258.7_M2"
chr17	bjp	exon	68454815	68455110	2	+	.	gene_id "ENSG00000231749"; transcript_id "ENSE00003767382"
chr17	bjp	exon	68455430	68455615	2	-	.	gene_id "ENSG00000154258"; transcript_id "ENSE00003593093"
chr17	bjp	exon	68455849	68455990	2	-	.	gene_id "ENSG00000154258"; transcript_id "ENSE00003536715"
chr17	bjp	exon	68462478	68462963	2	+	.	gene_id "ENSG00000231749"; transcript_id "ENSE00003767461"
chr17	bjp	exon	68463094	68463894	2	-	.	gene_id "ENSG00000154258"; transcript_id "ENSG00000154258.8_M2"
chr17	bjp	exon	68464676	68464779	2	-	.	gene_id "ENSG00000154258"; transcript_id "ENSE00003615179"
chr17	bjp	exon	68465352	68465516	2	-	.	gene_id "ENSG00000154258"; transcript_id "ENSE00003499236"
chr17	bjp	exon	68469423	68469630	2	-	.	gene_id "ENSG00000154258"; transcript_id "ENSG00000154258.1_M3"
chr17	bjp	exon	68471141	68471249	2	-	.	gene_id "ENSG00000154258"; transcript_id "ENSE00002903675"
chr17	bjp	exon	68471650	68471865	2	-	.	gene_id "ENSG00000154258"; transcript_id "ENSE00002816489"
chr17	bjp	exon	68480993	68481191	2	-	.	gene_id "ENSG00000154258"; transcript_id "ENSG00000154258.1_M4"
chr17	bjp	exon	68498809	68499177	2	-	.	gene_id "ENSG00000154262"; transcript_id "ENSG00000154262.1_M2"
chr17	bjp	exon	68499314	68499369	2	-	.	gene_id "ENSG00000154262"; transcript_id "ENSE00003626428"
chr17	bjp	exon	68501175	68501254	2	-	.	gene_id "ENSG00000154262"; transcript_id "ENSE00003531137"
chr17	bjp	exon	68502957	68503097	2	-	.	gene_id "ENSG00000154262"; transcript_id "ENSE00003508827"
chr17	bjp	exon	68503296	68503415	2	-	.	gene_id "ENSG00000154262"; transcript_id "ENSE00003491191"
chr17	bjp	exon	68504345	68504439	2	-	.	gene_id "ENSG00000154262"; transcript_id "ENSE00003662935"
chr17	bjp	exon	68504516	68504591	2	-	.	gene_id "ENSG00000154262"; transcript_id "ENSE00003461881"
chr17	bjp	exon	68505110	68505264	2	-	.	gene_id "ENSG00000154262"; transcript_id "ENSE00003570295"
chr17	bjp	exon	68505697	68505788	2	-	.	gene_id "ENSG00000154262"; transcript_id "ENSG00000154262.2_M2"
chr17	bjp	exon	68506710	68506827	2	-	.	gene_id "ENSG00000154262"; transcript_id "ENSE00003511911"
chr17	bjp	exon	68507436	68507701	2	-	.	gene_id "ENSG00000154262"; transcript_id "ENSG00000154262.3_M2"
chr17	bjp	exon	68508250	68508341	2	-	.	gene_id "ENSG00000154262"; transcript_id "ENSE00003483554"
chr17	bjp	exon	68509548	68509625	2	-	.	gene_id "ENSG00000154262"; transcript_id "ENSE00003662870"
chr17	bjp	exon	68511205	68511324	2	-	.	gene_id "ENSG00000154262"; transcript_id "ENSE00003468597"
chr17	bjp	exon	68514043	68515251	2	-	.	gene_id "ENSG00000267361"; transcript_id "ENSE00002963035"
chr17	bjp	exon	68515991	68516104	2	-	.	gene_id "ENSG00000154262"; transcript_id "ENSE00003535510"
chr17	bjp	exon	68516380	68516553	2	-	.	gene_id "ENSG00000154262"; transcript_id "ENSE00003586349"
chr17	bjp	exon	68517676	68517783	2	-	.	gene_id "ENSG00000154262"; transcript_id "ENSE00003595372"
chr17	bjp	exon	68518071	68518348	2	-	.	gene_id "ENSG00000154262"; transcript_id "ENSE00002246677"
chr17	bjp	exon	68519297	68519318	2	+	.	gene_id "ENSG00000265331"; transcript_id "ENSE00002686433_F1"
chr17	bjp	exon	68519388	68519411	2	+	.	gene_id "ENSG00000265331"; transcript_id "ENSE00002686433_F2"
chr17	bjp	exon	68520552	68520689	2	-	.	gene_id "ENSG00000154262"; transcript_id "ENSE00002267967"
chr17	bjp	exon	68522597	68522730	2	-	.	gene_id "ENSG00000154262"; transcript_id "ENSE00002270224"
chr17	bjp	exon	68523676	68525982	2	-	.	gene_id "ENSG00000154262"; transcript_id "ENSG00000154262.1_M4"
chr17	bjp	exon	68527462	68533501	2	-	.	gene_id "ENSG00000154262"; transcript_id "ENSG00000154262.1_M6"
chr17	bjp	exon	68534521	68534696	2	-	.	gene_id "ENSG00000154262"; transcript_id "ENSG00000154262.4_M2"
chr17	bjp	exon	68535139	68535249	2	-	.	gene_id "ENSG00000154262"; transcript_id "ENSG00000154262.5_M2"
chr17	bjp	exon	68535542	68535679	2	-	.	gene_id "ENSG00000154262"; transcript_id "ENSE00002791339"
chr17	bjp	exon	68537666	68537756	2	-	.	gene_id "ENSG00000154262"; transcript_id "ENSG00000154262.6_M2"
chr17	bjp	exon	68543014	68543182	2	-	.	gene_id "ENSG00000154262"; transcript_id "ENSE00001104975"
chr17	bjp	exon	68544667	68544814	2	-	.	gene_id "ENSG00000154262"; transcript_id "ENSE00001105004"
chr17	bjp	exon	68548397	68548582	2	-	.	gene_id "ENSG00000154262"; transcript_id "ENSE00001104999"
chr17	bjp	exon	68549388	68549529	2	-	.	gene_id "ENSG00000154262"; transcript_id "ENSE00002503998"
chr17	bjp	exon	68553424	68553650	2	-	.	gene_id "ENSG00000154262"; transcript_id "ENSE00001105007"
chr17	bjp	exon	68554421	68554524	2	-	.	gene_id "ENSG00000154262"; transcript_id "ENSE00001105009"
chr17	bjp	exon	68555024	68556044	2	-	.	gene_id "ENSG00000154262"; transcript_id "ENSG00000154262.7_M2"
chr17	bjp	exon	68557092	68557296	2	-	.	gene_id "ENSG00000154262"; transcript_id "ENSE00001104948"
chr17	bjp	exon	68560378	68560518	2	-	.	gene_id "ENSG00000154262"; transcript_id "ENSE00001148863"
chr17	bjp	exon	68561522	68561665	2	-	.	gene_id "ENSG00000154262"; transcript_id "ENSG00000154262.8_M2"
chr17	bjp	exon	68567787	68568185	2	-	.	gene_id "ENSG00000154263"; transcript_id "ENSG00000154263.1_M2"
chr17	bjp	exon	68569604	68569894	2	-	.	gene_id "ENSG00000154263"; transcript_id "ENSG00000154263.2_M2"
chr17	bjp	exon	68570555	68571018	2	-	.	gene_id "ENSG00000154263"; transcript_id "ENSG00000154263.1_M3"
chr17	bjp	exon	68573875	68574579	2	-	.	gene_id "ENSG00000154263"; transcript_id "ENSG00000154263.1_M4"
chr17	bjp	exon	68576372	68576492	2	-	.	gene_id "ENSG00000154263"; transcript_id "ENSE00003542006"
chr17	bjp	exon	68584611	68584691	2	-	.	gene_id "ENSG00000154263"; transcript_id "ENSE00003648384"
chr17	bjp	exon	68596119	68596281	2	-	.	gene_id "ENSG00000154263"; transcript_id "ENSE00002126458"
chr17	bjp	exon	68599401	68599489	2	-	.	gene_id "ENSG00000154263"; transcript_id "ENSE00002135757"
chr17	bjp	exon	68602646	68602783	2	-	.	gene_id "ENSG00000154263"; transcript_id "ENSE00003518099"
chr17	bjp	exon	68605946	68606112	2	-	.	gene_id "ENSG00000154263"; transcript_id "ENSE00003546928"
chr17	bjp	exon	68608146	68608344	2	-	.	gene_id "ENSG00000154263"; transcript_id "ENSE00003463235"
chr17	bjp	exon	68610833	68610952	2	-	.	gene_id "ENSG00000154263"; transcript_id "ENSE00003472633"
chr17	bjp	exon	68611651	68611790	2	-	.	gene_id "ENSG00000154263"; transcript_id "ENSE00003558556"
chr17	bjp	exon	68613038	68613128	2	-	.	gene_id "ENSG00000154263"; transcript_id "ENSE00003619697"
chr17	bjp	exon	68613585	68613723	2	-	.	gene_id "ENSG00000154263"; transcript_id "ENSE00003506184"
chr17	bjp	exon	68613968	68614087	2	-	.	gene_id "ENSG00000154263"; transcript_id "ENSE00003515032"
chr17	bjp	exon	68614286	68614461	2	-	.	gene_id "ENSG00000154263"; transcript_id "ENSE00003538588"
chr17	bjp	exon	68614857	68614967	2	-	.	gene_id "ENSG00000154263"; transcript_id "ENSE00003484032"
chr17	bjp	exon	68617519	68617577	2	-	.	gene_id "ENSG00000154263"; transcript_id "ENSE00003473607"
chr17	bjp	exon	68621960	68622128	2	-	.	gene_id "ENSG00000154263"; transcript_id "ENSE00001014916"
chr17	bjp	exon	68634444	68634591	2	-	.	gene_id "ENSG00000154263"; transcript_id "ENSG00000154263.4_M2"
chr17	bjp	exon	68635189	68635280	2	-	.	gene_id "ENSG00000154263"; transcript_id "ENSE00002098278"
chr17	bjp	exon	68635554	68635739	2	-	.	gene_id "ENSG00000154263"; transcript_id "ENSE00003476231"
chr17	bjp	exon	68635956	68636097	2	-	.	gene_id "ENSG00000154263"; transcript_id "ENSE00003516561"
chr17	bjp	exon	68639236	68639462	2	-	.	gene_id "ENSG00000154263"; transcript_id "ENSE00003538790"
chr17	bjp	exon	68641484	68641587	2	-	.	gene_id "ENSG00000154263"; transcript_id "ENSE00001105057"
chr17	bjp	exon	68642222	68642386	2	-	.	gene_id "ENSG00000154263"; transcript_id "ENSG00000154263.2_M3"
chr17	bjp	exon	68643297	68643378	2	-	.	gene_id "ENSG00000154263"; transcript_id "ENSE00002135937"
chr17	bjp	exon	68644994	68645198	2	-	.	gene_id "ENSG00000154263"; transcript_id "ENSG00000154263.5_M2"
chr17	bjp	exon	68646820	68646960	2	-	.	gene_id "ENSG00000154263"; transcript_id "ENSE00001372518"
chr17	bjp	exon	68648250	68648530	2	-	.	gene_id "ENSG00000154263"; transcript_id "ENSG00000154263.2_M4"
chr17	bjp	exon	68652623	68654672	2	-	.	gene_id "ENSG00000278873"; transcript_id "ENSE00003759078"
chr17	bjp	exon	68663966	68664183	2	-	.	gene_id "ENSG00000154265"; transcript_id "ENSE00002853180_F1"
chr17	bjp	exon	68664502	68667288	2	-	.	gene_id "ENSG00000154265"; transcript_id "ENSG00000154265.1_M5"
chr17	bjp	exon	68667900	68668782	2	-	.	gene_id "ENSG00000154265"; transcript_id "ENSG00000154265.1_M3"
chr17	bjp	exon	68668929	68669621	2	-	.	gene_id "ENSG00000154265"; transcript_id "ENSG00000154265.1_M2"
chr17	bjp	exon	68670113	68671267	2	-	.	gene_id "ENSG00000154265"; transcript_id "ENSG00000154265.2_M2"
chr17	bjp	exon	68671386	68671505	2	-	.	gene_id "ENSG00000154265"; transcript_id "ENSE00003541243"
chr17	bjp	exon	68673229	68673323	2	-	.	gene_id "ENSG00000154265"; transcript_id "ENSE00003572457"
chr17	bjp	exon	68673450	68673525	2	-	.	gene_id "ENSG00000154265"; transcript_id "ENSE00003577060"
chr17	bjp	exon	68673968	68674143	2	-	.	gene_id "ENSG00000154265"; transcript_id "ENSE00003556515"
chr17	bjp	exon	68675196	68675287	2	-	.	gene_id "ENSG00000154265"; transcript_id "ENSE00003503103"
chr17	bjp	exon	68675386	68675503	2	-	.	gene_id "ENSG00000154265"; transcript_id "ENSE00003497178"
chr17	bjp	exon	68675810	68675936	2	-	.	gene_id "ENSG00000154265"; transcript_id "ENSE00003605626"
chr17	bjp	exon	68679347	68679438	2	-	.	gene_id "ENSG00000154265"; transcript_id "ENSE00003517954"
chr17	bjp	exon	68679979	68680053	2	-	.	gene_id "ENSG00000154265"; transcript_id "ENSE00003495314"
chr17	bjp	exon	68680767	68680901	2	-	.	gene_id "ENSG00000154265"; transcript_id "ENSE00003550126"
chr17	bjp	exon	68681277	68681390	2	-	.	gene_id "ENSG00000154265"; transcript_id "ENSE00003540976"
chr17	bjp	exon	68684362	68684532	2	-	.	gene_id "ENSG00000154265"; transcript_id "ENSE00003468748"
chr17	bjp	exon	68687578	68687691	2	-	.	gene_id "ENSG00000154265"; transcript_id "ENSE00003536661"
chr17	bjp	exon	68688359	68688513	2	-	.	gene_id "ENSG00000154265"; transcript_id "ENSE00002774426"
chr17	bjp	exon	68690249	68690386	2	-	.	gene_id "ENSG00000154265"; transcript_id "ENSE00003550203"
chr17	bjp	exon	68690798	68690925	2	-	.	gene_id "ENSG00000154265"; transcript_id "ENSE00003563059"
chr17	bjp	exon	68693579	68693764	2	-	.	gene_id "ENSG00000154265"; transcript_id "ENSG00000154265.2_M3"
chr17	bjp	exon	68697281	68697482	2	-	.	gene_id "ENSG00000154265"; transcript_id "ENSE00003639076"
chr17	bjp	exon	68708727	68708846	2	-	.	gene_id "ENSG00000154265"; transcript_id "ENSE00003483251"
chr17	bjp	exon	68710163	68710195	2	-	.	gene_id "ENSG00000154265"; transcript_id "ENSE00002848818"
chr17	bjp	exon	68710673	68710812	2	-	.	gene_id "ENSG00000154265"; transcript_id "ENSE00001365141"
chr17	bjp	exon	68710993	68711083	2	-	.	gene_id "ENSG00000154265"; transcript_id "ENSG00000154265.3_M2"
chr17	bjp	exon	68712385	68712523	2	-	.	gene_id "ENSG00000154265"; transcript_id "ENSE00001391181"
chr17	bjp	exon	68713949	68714068	2	-	.	gene_id "ENSG00000154265"; transcript_id "ENSE00001370544"
chr17	bjp	exon	68714627	68714802	2	-	.	gene_id "ENSG00000154265"; transcript_id "ENSE00001369458"
chr17	bjp	exon	68716147	68716257	2	-	.	gene_id "ENSG00000154265"; transcript_id "ENSE00001374099"
chr17	bjp	exon	68719568	68719626	2	-	.	gene_id "ENSG00000154265"; transcript_id "ENSE00001391224"
chr17	bjp	exon	68722104	68722272	2	-	.	gene_id "ENSG00000154265"; transcript_id "ENSE00001377399"
chr17	bjp	exon	68726273	68726420	2	-	.	gene_id "ENSG00000154265"; transcript_id "ENSE00001388270"
chr17	bjp	exon	68727856	68728044	2	-	.	gene_id "ENSG00000154265"; transcript_id "ENSG00000154265.4_M2"
chr17	bjp	exon	68729167	68729887	2	-	.	gene_id "ENSG00000154265"; transcript_id "ENSG00000154265.5_M2"
chr17	bjp	exon	68731810	68732039	2	-	.	gene_id "ENSG00000154265"; transcript_id "ENSG00000154265.6_M2"
chr17	bjp	exon	68733370	68733458	2	-	.	gene_id "ENSG00000154265"; transcript_id "ENSE00001186915"
chr17	bjp	exon	68734352	68734513	2	-	.	gene_id "ENSG00000154265"; transcript_id "ENSG00000154265.3_M3"
chr17	bjp	exon	68738184	68738388	2	-	.	gene_id "ENSG00000154265"; transcript_id "ENSG00000154265.7_M2"
chr17	bjp	exon	68739404	68740514	2	-	.	gene_id "ENSG00000154265"; transcript_id "ENSG00000154265.1_M4"
chr17	bjp	exon	68741984	68742317	2	-	.	gene_id "ENSG00000154265"; transcript_id "ENSE00002852968"
chr17	bjp	exon	68742777	68742895	2	-	.	gene_id "ENSG00000154265"; transcript_id "ENSE00002944296"
chr17	bjp	exon	68750776	68750894	2	-	.	gene_id "ENSG00000154265"; transcript_id "ENSE00002800529"
chr17	bjp	exon	68839650	68839952	2	+	.	gene_id "ENSG00000108984"; transcript_id "ENSG00000108984.1_M3"
chr17	bjp	exon	68858176	68860624	2	+	.	gene_id "ENSG00000278972"; transcript_id "ENSE00003759989"
chr17	bjp	exon	68901360	68901768	2	-	.	gene_id "ENSG00000267653"; transcript_id "ENSE00002868489"
chr17	bjp	exon	68909439	68909552	2	-	.	gene_id "ENSG00000267653"; transcript_id "ENSE00002899475"
chr17	bjp	exon	68927876	68927932	2	-	.	gene_id "ENSG00000267653"; transcript_id "ENSE00002822127"
chr17	bjp	exon	68928336	68928599	2	+	.	gene_id "ENSG00000108984"; transcript_id "ENSG00000108984.1_M2"
chr17	bjp	exon	68928611	68928867	2	+	.	gene_id "ENSG00000108984"; transcript_id "ENSG00000108984.2_M2"
chr17	bjp	exon	68931632	68932028	2	+	.	gene_id "ENSG00000108984"; transcript_id "ENSG00000108984.3_M2"
chr17	bjp	exon	68943139	68943187	2	+	.	gene_id "ENSG00000108984"; transcript_id "ENSE00003626341"
chr17	bjp	exon	68943784	68943897	2	+	.	gene_id "ENSG00000108984"; transcript_id "ENSG00000108984.4_M2"
chr17	bjp	exon	68949795	68949922	2	+	.	gene_id "ENSG00000108984"; transcript_id "ENSE00003558160"
chr17	bjp	exon	68951181	68951258	2	+	.	gene_id "ENSG00000108984"; transcript_id "ENSE00003576739"
chr17	bjp	exon	68952845	68952984	2	+	.	gene_id "ENSG00000108984"; transcript_id "ENSE00003536946"
chr17	bjp	exon	68962395	68962489	2	+	.	gene_id "ENSG00000108984"; transcript_id "ENSG00000108984.5_M2"
chr17	bjp	exon	68968014	68969668	2	+	.	gene_id "ENSG00000108984"; transcript_id "ENSG00000108984.1_M5"
chr17	bjp	exon	68977694	68980199	2	+	.	gene_id "ENSG00000267194"; transcript_id "ENSE00002791893"
chr17	bjp	exon	69003973	69004047	2	+	.	gene_id "ENSG00000227517"; transcript_id "ENSE00002881510"
chr17	bjp	exon	69020629	69020707	2	+	.	gene_id "ENSG00000227517"; transcript_id "ENSE00002774380"
chr17	bjp	exon	69021427	69021582	2	+	.	gene_id "ENSG00000227517"; transcript_id "ENSG00000227517.1_M3"
chr17	bjp	exon	69052306	69055154	2	+	.	gene_id "ENSG00000227517"; transcript_id "ENSE00001702079"
chr17	bjp	exon	69191672	69191958	2	+	.	gene_id "ENSG00000227517"; transcript_id "ENSE00002919482"
chr17	bjp	exon	69273077	69273123	2	+	.	gene_id "ENSG00000227517"; transcript_id "ENSE00002965985"
chr17	bjp	exon	69273952	69274183	2	+	.	gene_id "ENSG00000227517"; transcript_id "ENSE00002865693"
chr17	bjp	exon	69305216	69305305	2	+	.	gene_id "ENSG00000227517"; transcript_id "ENSE00002812297"
chr17	bjp	exon	69329026	69329284	2	+	.	gene_id "ENSG00000227517"; transcript_id "ENSG00000227517.2_M2"
chr17	bjp	exon	69388047	69388177	2	+	.	gene_id "ENSG00000237560"; transcript_id "ENSG00000237560.1_M2"
chr17	bjp	exon	69390720	69390890	2	+	.	gene_id "ENSG00000237560"; transcript_id "ENSE00001600996"
chr17	bjp	exon	69407598	69407727	2	+	.	gene_id "ENSG00000237560"; transcript_id "ENSG00000237560.2_M2"
chr17	bjp	exon	69408678	69408811	2	+	.	gene_id "ENSG00000237560"; transcript_id "ENSE00001801589"
chr17	bjp	exon	69409735	69409888	2	+	.	gene_id "ENSG00000237560"; transcript_id "ENSG00000237560.3_M2"
chr17	bjp	exon	69412339	69412447	2	+	.	gene_id "ENSG00000199801"; transcript_id "ENSE00001437694"
chr17	bjp	exon	69442715	69442783	2	-	.	gene_id "ENSG00000230258"; transcript_id "ENSE00001657941"
chr17	bjp	exon	69443493	69443589	2	-	.	gene_id "ENSG00000230258"; transcript_id "ENSE00002853395"
chr17	bjp	exon	69443913	69443973	2	-	.	gene_id "ENSG00000230258"; transcript_id "ENSE00002821050"
chr17	bjp	exon	69444847	69444976	2	-	.	gene_id "ENSG00000230258"; transcript_id "ENSG00000230258.1_M2"
chr17	bjp	exon	69447464	69447582	2	-	.	gene_id "ENSG00000230258"; transcript_id "ENSE00001764886"
chr17	bjp	exon	69476638	69476771	2	+	.	gene_id "ENSG00000267603"; transcript_id "ENSG00000267603.1_M2"
chr17	bjp	exon	69478653	69478782	2	-	.	gene_id "ENSG00000230258"; transcript_id "ENSE00002900807_F1"
chr17	bjp	exon	69478835	69478974	2	+	.	gene_id "ENSG00000153822"; transcript_id "ENSE00002760276_F1"
chr17	bjp	exon	69478994	69479069	2	-	.	gene_id "ENSG00000230258"; transcript_id "ENSE00002943976"
chr17	bjp	exon	69489164	69489281	2	+	.	gene_id "ENSG00000267603"; transcript_id "ENSE00002923618"
chr17	bjp	exon	69494475	69495387	2	+	.	gene_id "ENSG00000267603"; transcript_id "ENSG00000267603.2_M2"
chr17	bjp	exon	69500599	69500655	2	-	.	gene_id "ENSG00000230258"; transcript_id "ENSE00002958301"
chr17	bjp	exon	69502603	69502768	2	+	.	gene_id "ENSG00000153822"; transcript_id "ENSG00000153822.1_M3"
chr17	bjp	exon	69524211	69524497	2	+	.	gene_id "ENSG00000153822"; transcript_id "ENSE00002876935"
chr17	bjp	exon	69528221	69529786	2	+	.	gene_id "ENSG00000153822"; transcript_id "ENSG00000153822.1_M2"
chr17	bjp	exon	69532391	69532612	2	+	.	gene_id "ENSG00000153822"; transcript_id "ENSG00000153822.2_M3"
chr17	bjp	exon	69535837	69535917	2	+	.	gene_id "ENSG00000153822"; transcript_id "ENSE00001012571"
chr17	bjp	exon	69555571	69555659	2	-	.	gene_id "ENSG00000230258"; transcript_id "ENSE00001622509"
chr17	bjp	exon	69558353	69558449	2	+	.	gene_id "ENSG00000153822"; transcript_id "ENSE00003488516"
chr17	bjp	exon	69558823	69558950	2	+	.	gene_id "ENSG00000153822"; transcript_id "ENSE00002892671"
chr17	bjp	exon	69593343	69595046	2	-	.	gene_id "ENSG00000267365"; transcript_id "ENSE00002929877_F1"
chr17	bjp	exon	69595233	69595778	2	-	.	gene_id "ENSG00000267365"; transcript_id "ENSE00002929877_F2"
chr17	bjp	exon	69595911	69596077	2	+	.	gene_id "ENSG00000123700"; transcript_id "ENSE00001012579"
chr17	bjp	exon	69601197	69606417	2	+	.	gene_id "ENSG00000123700"; transcript_id "ENSG00000123700.1_M2"
chr17	bjp	exon	69665510	69665947	2	+	.	gene_id "ENSG00000267170"; transcript_id "ENSE00002795766"
chr17	bjp	exon	69737601	69738159	2	-	.	gene_id "ENSG00000267109"; transcript_id "ENSE00002819952"
chr17	bjp	exon	69758272	69758345	2	-	.	gene_id "ENSG00000267109"; transcript_id "ENSE00002945919"
chr17	bjp	exon	69793602	69793699	2	-	.	gene_id "ENSG00000267109"; transcript_id "ENSE00002853220"
chr17	bjp	exon	70049192	70049540	2	-	.	gene_id "ENSG00000267471"; transcript_id "ENSE00002850873"
chr17	bjp	exon	70431577	70431804	2	+	.	gene_id "ENSG00000271101"; transcript_id "ENSE00003667947"
chr17	bjp	exon	70520826	70522669	2	-	.	gene_id "ENSG00000260785"; transcript_id "ENSE00002589961"
chr17	bjp	exon	70556555	70556635	2	-	.	gene_id "ENSG00000260785"; transcript_id "ENSE00002585228"
chr17	bjp	exon	70611746	70611805	2	-	.	gene_id "ENSG00000260785"; transcript_id "ENSE00002575583"
chr17	bjp	exon	70628227	70628300	2	-	.	gene_id "ENSG00000260785"; transcript_id "ENSE00002588316"
chr17	bjp	exon	70735541	70735603	2	-	.	gene_id "ENSG00000238759"; transcript_id "ENSE00001807870"
chr17	bjp	exon	71035213	71035449	2	+	.	gene_id "ENSG00000225818"; transcript_id "ENSG00000225818.1_M2"
chr17	bjp	exon	71057408	71057866	2	+	.	gene_id "ENSG00000228118"; transcript_id "ENSE00001771912"
chr17	bjp	exon	71271538	71271911	2	-	.	gene_id "ENSG00000283517"; transcript_id "ENSE00003797869"
chr17	bjp	exon	71299654	71299721	2	-	.	gene_id "ENSG00000283517"; transcript_id "ENSE00003792410"
chr17	bjp	exon	71309549	71309636	2	-	.	gene_id "ENSG00000283517"; transcript_id "ENSE00003799326"
chr17	bjp	exon	71314164	71314274	2	-	.	gene_id "ENSG00000283517"; transcript_id "ENSE00003799161"
chr17	bjp	exon	71315297	71315360	2	-	.	gene_id "ENSG00000283517"; transcript_id "ENSE00003797405"
chr17	bjp	exon	71465215	71465343	2	-	.	gene_id "ENSG00000228639"; transcript_id "ENSE00001733063"
chr17	bjp	exon	71467516	71467667	2	-	.	gene_id "ENSG00000228639"; transcript_id "ENSE00001702183"
chr17	bjp	exon	71469260	71469324	2	-	.	gene_id "ENSG00000228639"; transcript_id "ENSE00001604520"
chr17	bjp	exon	71473651	71474211	2	+	.	gene_id "ENSG00000256124"; transcript_id "ENSG00000256124.1_M2"
chr17	bjp	exon	71477276	71477469	2	-	.	gene_id "ENSG00000228639"; transcript_id "ENSE00002217013"
chr17	bjp	exon	71477484	71477717	2	-	.	gene_id "ENSG00000234899"; transcript_id "ENSE00002231238"
chr17	bjp	exon	71479612	71479689	2	+	.	gene_id "ENSG00000256124"; transcript_id "ENSE00002207761"
chr17	bjp	exon	71480410	71480496	2	+	.	gene_id "ENSG00000256124"; transcript_id "ENSE00002323026"
chr17	bjp	exon	71481367	71483872	2	+	.	gene_id "ENSG00000256124"; transcript_id "ENSG00000256124.2_M2"
chr17	bjp	exon	71483940	71484003	2	+	.	gene_id "ENSG00000256124"; transcript_id "ENSE00003030987_F2"
chr17	bjp	exon	71484207	71484655	2	+	.	gene_id "ENSG00000256124"; transcript_id "ENSE00003030987_F3"
chr17	bjp	exon	71488769	71489688	2	-	.	gene_id "ENSG00000234899"; transcript_id "ENSG00000234899.2_M2"
chr17	bjp	exon	71500828	71501103	2	-	.	gene_id "ENSG00000234899"; transcript_id "ENSG00000234899.1_M3"
chr17	bjp	exon	71512440	71512629	2	-	.	gene_id "ENSG00000234899"; transcript_id "ENSG00000234899.2_M3"
chr17	bjp	exon	71513731	71514239	2	+	.	gene_id "ENSG00000226101"; transcript_id "ENSE00001784948"
chr17	bjp	exon	71515949	71518130	2	-	.	gene_id "ENSG00000234899"; transcript_id "ENSG00000234899.3_M2"
chr17	bjp	exon	71518610	71518706	2	+	.	gene_id "ENSG00000226101"; transcript_id "ENSE00001688551"
chr17	bjp	exon	71521336	71522798	2	-	.	gene_id "ENSG00000234899"; transcript_id "ENSE00002168764"
chr17	bjp	exon	71523318	71523346	2	-	.	gene_id "ENSG00000234899"; transcript_id "ENSE00001707121_F1"
chr17	bjp	exon	71523439	71523518	2	+	.	gene_id "ENSG00000226101"; transcript_id "ENSE00001794433_F1"
chr17	bjp	exon	71523533	71523812	2	-	.	gene_id "ENSG00000234899"; transcript_id "ENSE00002983209_F1"
chr17	bjp	exon	71525229	71525302	2	+	.	gene_id "ENSG00000226101"; transcript_id "ENSE00001718229_F1"
chr17	bjp	exon	71525359	71525425	2	-	.	gene_id "ENSG00000234899"; transcript_id "ENSE00001607729_F1"
chr17	bjp	exon	71526380	71526891	2	-	.	gene_id "ENSG00000234899"; transcript_id "ENSG00000234899.4_M2"
chr17	bjp	exon	71527882	71527934	2	-	.	gene_id "ENSG00000234899"; transcript_id "ENSE00002152913"
chr17	bjp	exon	71530344	71530382	2	-	.	gene_id "ENSG00000234899"; transcript_id "ENSE00002191993_F1"
chr17	bjp	exon	71530417	71530971	2	+	.	gene_id "ENSG00000226101"; transcript_id "ENSE00001766642_F1"
chr17	bjp	exon	71531755	71532400	2	-	.	gene_id "ENSG00000234899"; transcript_id "ENSG00000234899.3_M3"
chr17	bjp	exon	71534226	71534777	2	+	.	gene_id "ENSG00000226101"; transcript_id "ENSE00001783638"
chr17	bjp	exon	71551484	71551542	2	-	.	gene_id "ENSG00000234899"; transcript_id "ENSE00001628059"
chr17	bjp	exon	71551696	71552030	2	-	.	gene_id "ENSG00000234899"; transcript_id "ENSG00000234899.5_M2"
chr17	bjp	exon	71552919	71553009	2	-	.	gene_id "ENSG00000234899"; transcript_id "ENSE00003058094"
chr17	bjp	exon	71555492	71555686	2	-	.	gene_id "ENSG00000234899"; transcript_id "ENSE00001648451"
chr17	bjp	exon	71557138	71557299	2	-	.	gene_id "ENSG00000234899"; transcript_id "ENSE00001786954"
chr17	bjp	exon	71560700	71560809	2	-	.	gene_id "ENSG00000234899"; transcript_id "ENSG00000234899.4_M3"
chr17	bjp	exon	71562040	71562070	2	-	.	gene_id "ENSG00000234899"; transcript_id "ENSE00002166988"
chr17	bjp	exon	71562300	71563102	2	+	.	gene_id "ENSG00000125398"; transcript_id "ENSE00000855029"
chr17	bjp	exon	71563997	71564250	2	+	.	gene_id "ENSG00000125398"; transcript_id "ENSE00000855030"
chr17	bjp	exon	71564821	71567695	2	+	.	gene_id "ENSG00000125398"; transcript_id "ENSE00001012847"
chr17	bjp	exon	71582691	71583086	2	-	.	gene_id "ENSG00000234899"; transcript_id "ENSG00000234899.6_M2"
chr17	bjp	exon	71613627	71613725	2	-	.	gene_id "ENSG00000234899"; transcript_id "ENSE00003761984"
chr17	bjp	exon	71614447	71614493	2	-	.	gene_id "ENSG00000234899"; transcript_id "ENSE00003768111"
chr17	bjp	exon	71626346	71626453	2	-	.	gene_id "ENSG00000234899"; transcript_id "ENSE00002199419"
chr17	bjp	exon	71660874	71660955	2	-	.	gene_id "ENSG00000234899"; transcript_id "ENSE00003758682"
chr17	bjp	exon	71661574	71662808	2	-	.	gene_id "ENSG00000234899"; transcript_id "ENSG00000234899.1_M4"
chr17	bjp	exon	71677751	71678003	2	-	.	gene_id "ENSG00000234899"; transcript_id "ENSE00003758573"
chr17	bjp	exon	71764222	71764419	2	-	.	gene_id "ENSG00000227036"; transcript_id "ENSG00000227036.1_M3"
chr17	bjp	exon	71765165	71765252	2	-	.	gene_id "ENSG00000227036"; transcript_id "ENSE00002726211"
chr17	bjp	exon	71765534	71765753	2	-	.	gene_id "ENSG00000227036"; transcript_id "ENSE00002731104"
chr17	bjp	exon	71766491	71766618	2	-	.	gene_id "ENSG00000227036"; transcript_id "ENSE00002706190"
chr17	bjp	exon	71766895	71767051	2	-	.	gene_id "ENSG00000227036"; transcript_id "ENSG00000227036.2_M3"
chr17	bjp	exon	71781023	71781088	2	-	.	gene_id "ENSG00000227036"; transcript_id "ENSE00002726693"
chr17	bjp	exon	71784463	71785666	2	+	.	gene_id "ENSG00000264026"; transcript_id "ENSE00002734449"
chr17	bjp	exon	71795199	71795375	2	+	.	gene_id "ENSG00000264026"; transcript_id "ENSE00002715026"
chr17	bjp	exon	71796390	71796640	2	+	.	gene_id "ENSG00000264026"; transcript_id "ENSE00002696612"
chr17	bjp	exon	71824305	71824982	2	-	.	gene_id "ENSG00000227036"; transcript_id "ENSE00002699795"
chr17	bjp	exon	71825655	71826481	2	-	.	gene_id "ENSG00000227036"; transcript_id "ENSG00000227036.1_M2"
chr17	bjp	exon	71842651	71842768	2	-	.	gene_id "ENSG00000227036"; transcript_id "ENSE00002733117"
chr17	bjp	exon	71844676	71846195	2	-	.	gene_id "ENSG00000227036"; transcript_id "ENSG00000227036.1_M5"
chr17	bjp	exon	71862214	71862478	2	-	.	gene_id "ENSG00000227036"; transcript_id "ENSE00002687967"
chr17	bjp	exon	71862494	71862580	2	-	.	gene_id "ENSG00000227036"; transcript_id "ENSE00002698774"
chr17	bjp	exon	71862673	71862725	2	-	.	gene_id "ENSG00000227036"; transcript_id "ENSE00002696340"
chr17	bjp	exon	71863330	71863563	2	-	.	gene_id "ENSG00000227036"; transcript_id "ENSE00002722388"
chr17	bjp	exon	71864290	71864575	2	-	.	gene_id "ENSG00000227036"; transcript_id "ENSG00000227036.2_M2"
chr17	bjp	exon	71867444	71867687	2	+	.	gene_id "ENSG00000263680"; transcript_id "ENSE00002731983"
chr17	bjp	exon	71869478	71869769	2	-	.	gene_id "ENSG00000227036"; transcript_id "ENSG00000227036.3_M3"
chr17	bjp	exon	71869805	71870358	2	+	.	gene_id "ENSG00000263680"; transcript_id "ENSE00002716887_F1"
chr17	bjp	exon	71872636	71872732	2	-	.	gene_id "ENSG00000227036"; transcript_id "ENSG00000227036.1_M4"
chr17	bjp	exon	71886512	71886617	2	-	.	gene_id "ENSG00000227036"; transcript_id "ENSE00002684922"
chr17	bjp	exon	71911631	71911937	2	-	.	gene_id "ENSG00000227036"; transcript_id "ENSE00002716885"
chr17	bjp	exon	72044631	72045232	2	-	.	gene_id "ENSG00000227036"; transcript_id "ENSG00000227036.4_M3"
chr17	bjp	exon	72050456	72051563	2	-	.	gene_id "ENSG00000227036"; transcript_id "ENSE00002730532"
chr17	bjp	exon	72055504	72056211	2	-	.	gene_id "ENSG00000227036"; transcript_id "ENSG00000227036.3_M2"
chr17	bjp	exon	72070828	72071076	2	-	.	gene_id "ENSG00000227036"; transcript_id "ENSE00002722922"
chr17	bjp	exon	72079741	72080134	2	+	.	gene_id "ENSG00000243514"; transcript_id "ENSE00001880035"
chr17	bjp	exon	72091246	72091349	2	-	.	gene_id "ENSG00000227036"; transcript_id "ENSE00002728749"
chr17	bjp	exon	72092870	72092971	2	-	.	gene_id "ENSG00000227036"; transcript_id "ENSE00002699256"
chr17	bjp	exon	72095234	72095332	2	+	.	gene_id "ENSG00000263893"; transcript_id "ENSE00002722412"
chr17	bjp	exon	72099752	72101464	2	-	.	gene_id "ENSG00000133195"; transcript_id "ENSG00000133195.1_M3"
chr17	bjp	exon	72102603	72102761	2	-	.	gene_id "ENSG00000133195"; transcript_id "ENSG00000133195.1_M2"
chr17	bjp	exon	72102970	72103068	2	-	.	gene_id "ENSG00000133195"; transcript_id "ENSE00003600851"
chr17	bjp	exon	72117213	72117542	2	-	.	gene_id "ENSG00000200783"; transcript_id "ENSE00001438676"
chr17	bjp	exon	72166082	72166324	2	-	.	gene_id "ENSG00000133195"; transcript_id "ENSG00000133195.2_M2"
chr17	bjp	exon	72178938	72179035	2	-	.	gene_id "ENSG00000133195"; transcript_id "ENSE00002713916"
chr17	bjp	exon	72189966	72190035	2	-	.	gene_id "ENSG00000133195"; transcript_id "ENSE00003522932"
chr17	bjp	exon	72272255	72272391	2	-	.	gene_id "ENSG00000252274"; transcript_id "ENSE00002088742"
chr17	bjp	exon	72275019	72275458	2	-	.	gene_id "ENSG00000133195"; transcript_id "ENSE00002734475"
chr17	bjp	exon	72277011	72277287	2	-	.	gene_id "ENSG00000133195"; transcript_id "ENSG00000133195.3_M2"
chr17	bjp	exon	72291591	72291911	2	-	.	gene_id "ENSG00000133195"; transcript_id "ENSE00002715352"
chr17	bjp	exon	72292825	72293083	2	+	.	gene_id "ENSG00000264196"; transcript_id "ENSE00002687730"
chr17	bjp	exon	72293140	72293504	2	+	.	gene_id "ENSG00000264196"; transcript_id "ENSE00002693519"
chr17	bjp	exon	72303124	72303334	2	-	.	gene_id "ENSG00000133195"; transcript_id "ENSG00000133195.1_M5"
chr17	bjp	exon	72415365	72415712	2	-	.	gene_id "ENSG00000133195"; transcript_id "ENSG00000133195.1_M4"
chr17	bjp	exon	72503207	72503365	2	-	.	gene_id "ENSG00000133195"; transcript_id "ENSE00003563615"
chr17	bjp	exon	72540959	72541377	2	-	.	gene_id "ENSG00000266501"; transcript_id "ENSE00002710404"
chr17	bjp	exon	72545360	72545631	2	-	.	gene_id "ENSG00000133195"; transcript_id "ENSE00002714772"
chr17	bjp	exon	72546762	72546930	2	-	.	gene_id "ENSG00000133195"; transcript_id "ENSE00002708928"
chr17	bjp	exon	72557786	72557824	2	-	.	gene_id "ENSG00000133195"; transcript_id "ENSG00000133195.4_M2"
chr17	bjp	exon	72561633	72561751	2	-	.	gene_id "ENSG00000133195"; transcript_id "ENSG00000133195.5_M2"
chr17	bjp	exon	72562690	72562740	2	-	.	gene_id "ENSG00000133195"; transcript_id "ENSE00002724821"
chr17	bjp	exon	72564799	72565271	2	-	.	gene_id "ENSG00000133195"; transcript_id "ENSG00000133195.6_M2"
chr17	bjp	exon	72565470	72565687	2	-	.	gene_id "ENSG00000133195"; transcript_id "ENSG00000133195.1_M9"
chr17	bjp	exon	72637557	72637875	2	-	.	gene_id "ENSG00000265469"; transcript_id "ENSE00002721602"
chr17	bjp	exon	72639475	72639508	2	+	.	gene_id "ENSG00000264860"; transcript_id "ENSE00002708057_F1"
chr17	bjp	exon	72642462	72642629	2	+	.	gene_id "ENSG00000180616"; transcript_id "ENSE00002733465"
chr17	bjp	exon	72662329	72662517	2	+	.	gene_id "ENSG00000264860"; transcript_id "ENSE00002702662"
chr17	bjp	exon	72667151	72667350	2	+	.	gene_id "ENSG00000166685"; transcript_id "ENSE00003745934"
chr17	bjp	exon	72667387	72667836	2	+	.	gene_id "ENSG00000166685"; transcript_id "ENSG00000166685.1_M4"
chr17	bjp	exon	72670916	72670935	2	+	.	gene_id "ENSG00000166685"; transcript_id "ENSE00002717247_F1"
chr17	bjp	exon	72671023	72671180	2	+	.	gene_id "ENSG00000166685"; transcript_id "ENSG00000166685.1_M2"
chr17	bjp	exon	72671329	72671510	2	+	.	gene_id "ENSG00000166685"; transcript_id "ENSE00001105651"
chr17	bjp	exon	72671655	72671825	2	+	.	gene_id "ENSG00000166685"; transcript_id "ENSE00001105604"
chr17	bjp	exon	72674286	72674442	2	+	.	gene_id "ENSG00000166685"; transcript_id "ENSE00001136838"
chr17	bjp	exon	72674977	72675187	2	+	.	gene_id "ENSG00000166685"; transcript_id "ENSE00001136834"
chr17	bjp	exon	72675520	72676311	2	+	.	gene_id "ENSG00000166685"; transcript_id "ENSE00001105631"
chr17	bjp	exon	72677377	72677408	2	-	.	gene_id "ENSG00000277728"; transcript_id "ENSE00003729095_F1"
chr17	bjp	exon	72677556	72677832	2	-	.	gene_id "ENSG00000277728"; transcript_id "ENSE00003729095_F2"
chr17	bjp	exon	72678041	72678202	2	+	.	gene_id "ENSG00000166685"; transcript_id "ENSE00001105619"
chr17	bjp	exon	72679546	72680093	2	+	.	gene_id "ENSG00000166685"; transcript_id "ENSG00000166685.2_M4"
chr17	bjp	exon	72680351	72680689	2	+	.	gene_id "ENSG00000166685"; transcript_id "ENSG00000166685.3_M4"
chr17	bjp	exon	72681144	72681526	2	+	.	gene_id "ENSG00000166685"; transcript_id "ENSG00000166685.1_M3"
chr17	bjp	exon	72681609	72681780	2	+	.	gene_id "ENSG00000166685"; transcript_id "ENSG00000166685.2_M2"
chr17	bjp	exon	72682935	72684191	2	-	.	gene_id "ENSG00000133193"; transcript_id "ENSG00000133193.1_M6"
chr17	bjp	exon	72687108	72687170	2	-	.	gene_id "ENSG00000133193"; transcript_id "ENSE00003575137"
chr17	bjp	exon	72701928	72702027	2	-	.	gene_id "ENSG00000133193"; transcript_id "ENSG00000133193.1_M2"
chr17	bjp	exon	72702403	72702467	2	-	.	gene_id "ENSG00000133193"; transcript_id "ENSE00002704953"
chr17	bjp	exon	72702489	72702515	2	-	.	gene_id "ENSG00000133193"; transcript_id "ENSE00002690033"
chr17	bjp	exon	72706845	72706991	2	-	.	gene_id "ENSG00000133193"; transcript_id "ENSG00000133193.1_M4"
chr17	bjp	exon	72707154	72707248	2	+	.	gene_id "ENSG00000141219"; transcript_id "ENSG00000141219.1_M2"
chr17	bjp	exon	72707288	72707481	2	+	.	gene_id "ENSG00000141219"; transcript_id "ENSG00000141219.1_M4"
chr17	bjp	exon	72707493	72708087	2	+	.	gene_id "ENSG00000141219"; transcript_id "ENSG00000141219.1_M3"
chr17	bjp	exon	72710236	72711331	2	+	.	gene_id "ENSG00000141219"; transcript_id "ENSG00000141219.2_M3"
chr17	bjp	exon	72711514	72711764	2	+	.	gene_id "ENSG00000141219"; transcript_id "ENSE00001340095_F2"
chr17	bjp	exon	72716920	72717027	2	+	.	gene_id "ENSG00000141219"; transcript_id "ENSE00003458852"
chr17	bjp	exon	72717572	72717679	2	+	.	gene_id "ENSG00000141219"; transcript_id "ENSE00001058278"
chr17	bjp	exon	72717765	72717871	2	+	.	gene_id "ENSG00000265010"; transcript_id "ENSE00002702345"
chr17	bjp	exon	72719163	72719376	2	+	.	gene_id "ENSG00000265010"; transcript_id "ENSE00002705441"
chr17	bjp	exon	72719835	72720010	2	+	.	gene_id "ENSG00000141219"; transcript_id "ENSG00000141219.2_M2"
chr17	bjp	exon	72721906	72723113	2	+	.	gene_id "ENSG00000141219"; transcript_id "ENSG00000141219.1_M5"
chr17	bjp	exon	72723204	72723612	2	+	.	gene_id "ENSG00000141219"; transcript_id "ENSG00000141219.3_M2"
chr17	bjp	exon	72724458	72724956	2	-	.	gene_id "ENSG00000187959"; transcript_id "ENSE00001529630"
chr17	bjp	exon	72725638	72725772	2	-	.	gene_id "ENSG00000187959"; transcript_id "ENSE00001529631"
chr17	bjp	exon	72727295	72727391	2	-	.	gene_id "ENSG00000187959"; transcript_id "ENSG00000187959.1_M2"
chr17	bjp	exon	72728600	72728695	2	-	.	gene_id "ENSG00000187959"; transcript_id "ENSE00002463371"
chr17	bjp	exon	72732352	72732504	2	-	.	gene_id "ENSG00000187959"; transcript_id "ENSE00003624887"
chr17	bjp	exon	72736426	72736590	2	-	.	gene_id "ENSG00000187959"; transcript_id "ENSE00001375429"
chr17	bjp	exon	72736800	72737043	2	-	.	gene_id "ENSG00000187959"; transcript_id "ENSE00001529636"
chr17	bjp	exon	72758254	72761229	2	-	.	gene_id "ENSG00000179604"; transcript_id "ENSG00000179604.1_M10"
chr17	bjp	exon	72761331	72761470	2	-	.	gene_id "ENSG00000179604"; transcript_id "ENSE00002708688"
chr17	bjp	exon	72834987	72835148	2	-	.	gene_id "ENSG00000069188"; transcript_id "ENSE00003584327"
chr17	bjp	exon	72838553	72838690	2	-	.	gene_id "ENSG00000069188"; transcript_id "ENSE00003613932"
chr17	bjp	exon	72841712	72841898	2	-	.	gene_id "ENSG00000069188"; transcript_id "ENSE00003488678"
chr17	bjp	exon	72842476	72842528	2	-	.	gene_id "ENSG00000069188"; transcript_id "ENSE00001576979"
chr17	bjp	exon	72852589	72852704	2	-	.	gene_id "ENSG00000069188"; transcript_id "ENSE00003568338"
chr17	bjp	exon	72852860	72852961	2	-	.	gene_id "ENSG00000069188"; transcript_id "ENSE00003633977"
chr17	bjp	exon	72854307	72854363	2	-	.	gene_id "ENSG00000069188"; transcript_id "ENSE00003544846"
chr17	bjp	exon	72857276	72857411	2	-	.	gene_id "ENSG00000069188"; transcript_id "ENSE00003492921"
chr17	bjp	exon	72859246	72859316	2	-	.	gene_id "ENSG00000069188"; transcript_id "ENSE00003597574"
chr17	bjp	exon	72859848	72859951	2	-	.	gene_id "ENSG00000069188"; transcript_id "ENSE00003669763"
chr17	bjp	exon	72861212	72861413	2	-	.	gene_id "ENSG00000069188"; transcript_id "ENSE00003559699"
chr17	bjp	exon	72864006	72864200	2	-	.	gene_id "ENSG00000069188"; transcript_id "ENSE00003620541"
chr17	bjp	exon	72865148	72865246	2	-	.	gene_id "ENSG00000069188"; transcript_id "ENSE00003542371"
chr17	bjp	exon	72867263	72867452	2	-	.	gene_id "ENSG00000069188"; transcript_id "ENSE00003509186"
chr17	bjp	exon	72867912	72868038	2	-	.	gene_id "ENSG00000069188"; transcript_id "ENSE00003632635"
chr17	bjp	exon	72868858	72869095	2	-	.	gene_id "ENSG00000069188"; transcript_id "ENSE00003567244"
chr17	bjp	exon	72871736	72871886	2	-	.	gene_id "ENSG00000069188"; transcript_id "ENSE00003526549"
chr17	bjp	exon	72872021	72872130	2	-	.	gene_id "ENSG00000069188"; transcript_id "ENSE00003547801"
chr17	bjp	exon	72872870	72872991	2	-	.	gene_id "ENSG00000069188"; transcript_id "ENSE00003483912"
chr17	bjp	exon	72874723	72874914	2	-	.	gene_id "ENSG00000069188"; transcript_id "ENSE00003552793"
chr17	bjp	exon	72875357	72875455	2	-	.	gene_id "ENSG00000069188"; transcript_id "ENSE00003521810"
chr17	bjp	exon	72875646	72875841	2	-	.	gene_id "ENSG00000069188"; transcript_id "ENSE00003552240"
chr17	bjp	exon	72889507	72889622	2	-	.	gene_id "ENSG00000069188"; transcript_id "ENSG00000069188.2_M2"
chr17	bjp	exon	72890727	72890908	2	-	.	gene_id "ENSG00000069188"; transcript_id "ENSE00003473191"
chr17	bjp	exon	72894103	72894243	2	-	.	gene_id "ENSG00000069188"; transcript_id "ENSE00003687706"
chr17	bjp	exon	72897215	72897362	2	-	.	gene_id "ENSG00000069188"; transcript_id "ENSE00003464063"
chr17	bjp	exon	72898331	72898467	2	-	.	gene_id "ENSG00000069188"; transcript_id "ENSE00003466613"
chr17	bjp	exon	72898861	72899037	2	-	.	gene_id "ENSG00000069188"; transcript_id "ENSE00003501379"
chr17	bjp	exon	72905467	72905569	2	-	.	gene_id "ENSG00000069188"; transcript_id "ENSE00003631763"
chr17	bjp	exon	72906458	72906625	2	-	.	gene_id "ENSG00000069188"; transcript_id "ENSE00003612188"
chr17	bjp	exon	72908698	72908814	2	-	.	gene_id "ENSG00000069188"; transcript_id "ENSE00003551097"
chr17	bjp	exon	72910429	72910623	2	-	.	gene_id "ENSG00000069188"; transcript_id "ENSE00003552962"
chr17	bjp	exon	72912705	72912788	2	-	.	gene_id "ENSG00000069188"; transcript_id "ENSG00000069188.3_M2"
chr17	bjp	exon	72912930	72913120	2	-	.	gene_id "ENSG00000069188"; transcript_id "ENSE00001421277"
chr17	bjp	exon	72915770	72915881	2	-	.	gene_id "ENSG00000069188"; transcript_id "ENSE00001512673"
chr17	bjp	exon	72922535	72922668	2	-	.	gene_id "ENSG00000069188"; transcript_id "ENSE00001512676"
chr17	bjp	exon	72930822	72930969	2	-	.	gene_id "ENSG00000069188"; transcript_id "ENSE00001512678"
chr17	bjp	exon	72947156	72947262	2	-	.	gene_id "ENSG00000069188"; transcript_id "ENSE00001512681"
chr17	bjp	exon	72982082	72982241	2	-	.	gene_id "ENSG00000069188"; transcript_id "ENSG00000069188.4_M2"
chr17	bjp	exon	72988244	72988422	2	+	.	gene_id "ENSG00000264985"; transcript_id "ENSE00002707618"
chr17	bjp	exon	72991230	72993398	2	+	.	gene_id "ENSG00000264985"; transcript_id "ENSG00000264985.1_M2"
chr17	bjp	exon	72993690	72996029	2	+	.	gene_id "ENSG00000264985"; transcript_id "ENSE00002714904"
chr17	bjp	exon	73116048	73116150	2	+	.	gene_id "ENSG00000264750"; transcript_id "ENSE00002705336"
chr17	bjp	exon	73118056	73118125	2	+	.	gene_id "ENSG00000264750"; transcript_id "ENSE00002721437"
chr17	bjp	exon	73119044	73119108	2	-	.	gene_id "ENSG00000069188"; transcript_id "ENSE00002489574"
chr17	bjp	exon	73137591	73137969	2	-	.	gene_id "ENSG00000265935"; transcript_id "ENSE00002685825"
chr17	bjp	exon	73138848	73138871	2	-	.	gene_id "ENSG00000265935"; transcript_id "ENSE00002727438"
chr17	bjp	exon	73212968	73213069	2	+	.	gene_id "ENSG00000263574"; transcript_id "ENSE00002686134"
chr17	bjp	exon	73218106	73218169	2	+	.	gene_id "ENSG00000263574"; transcript_id "ENSE00002720948"
chr17	bjp	exon	73225436	73225690	2	-	.	gene_id "ENSG00000177338"; transcript_id "ENSG00000177338.1_M2"
chr17	bjp	exon	73225834	73225840	2	-	.	gene_id "ENSG00000177338"; transcript_id "ENSE00002218969_F2"
chr17	bjp	exon	73226151	73226486	2	+	.	gene_id "ENSG00000263574"; transcript_id "ENSE00002702313"
chr17	bjp	exon	73230776	73231022	2	+	.	gene_id "ENSG00000263574"; transcript_id "ENSE00002697037"
chr17	bjp	exon	73231412	73231660	2	+	.	gene_id "ENSG00000263574"; transcript_id "ENSE00002689532"
chr17	bjp	exon	73236366	73236459	2	-	.	gene_id "ENSG00000177338"; transcript_id "ENSG00000177338.2_M2"
chr17	bjp	exon	73251619	73252182	2	-	.	gene_id "ENSG00000177338"; transcript_id "ENSE00002695427"
chr17	bjp	exon	73262221	73263234	2	+	.	gene_id "ENSG00000234721"; transcript_id "ENSG00000234721.1_M2"
chr17	bjp	exon	73265474	73265596	2	+	.	gene_id "ENSG00000234721"; transcript_id "ENSE00001770232"
chr17	bjp	exon	73265985	73266138	2	+	.	gene_id "ENSG00000234721"; transcript_id "ENSG00000234721.2_M2"
chr17	bjp	exon	73269744	73270065	2	+	.	gene_id "ENSG00000234721"; transcript_id "ENSE00001696671"
chr17	bjp	exon	73274726	73275164	2	+	.	gene_id "ENSG00000234721"; transcript_id "ENSE00001709509"
chr17	bjp	exon	73275913	73276265	2	+	.	gene_id "ENSG00000234721"; transcript_id "ENSE00001752921"
chr17	bjp	exon	73299163	73299300	2	-	.	gene_id "ENSG00000177338"; transcript_id "ENSE00001414307"
chr17	bjp	exon	73303936	73304008	2	-	.	gene_id "ENSG00000177338"; transcript_id "ENSE00001556257"
chr17	bjp	exon	73307062	73307453	2	-	.	gene_id "ENSG00000265927"; transcript_id "ENSE00002692151"
chr17	bjp	exon	73309784	73309901	2	-	.	gene_id "ENSG00000265927"; transcript_id "ENSE00002707960"
chr17	bjp	exon	73310232	73310676	2	-	.	gene_id "ENSG00000265927"; transcript_id "ENSE00002725346"
chr17	bjp	exon	73311415	73311487	2	-	.	gene_id "ENSG00000265927"; transcript_id "ENSG00000265927.1_M2"
chr17	bjp	exon	73370229	73370522	2	-	.	gene_id "ENSG00000266765"; transcript_id "ENSE00002720231"
chr17	bjp	exon	73387196	73387320	2	-	.	gene_id "ENSG00000266765"; transcript_id "ENSE00002710803"
chr17	bjp	exon	73519472	73519529	2	-	.	gene_id "ENSG00000266357"; transcript_id "ENSE00002728601"
chr17	bjp	exon	73567082	73567236	2	-	.	gene_id "ENSG00000266357"; transcript_id "ENSE00002721085"
chr17	bjp	exon	73582956	73583058	2	-	.	gene_id "ENSG00000266357"; transcript_id "ENSE00002718369"
chr17	bjp	exon	73593348	73593442	2	-	.	gene_id "ENSG00000266357"; transcript_id "ENSE00002711896"
chr17	bjp	exon	73633652	73633814	2	-	.	gene_id "ENSG00000266357"; transcript_id "ENSE00002698909"
chr17	bjp	exon	73684924	73687629	2	+	.	gene_id "ENSG00000172809"; transcript_id "ENSG00000172809.1_M12"
chr17	bjp	exon	73690499	73690773	2	+	.	gene_id "ENSG00000172809"; transcript_id "ENSG00000172809.1_M2"
chr17	bjp	exon	73691093	73691263	2	+	.	gene_id "ENSG00000172809"; transcript_id "ENSG00000172809.1_M4"
chr17	bjp	exon	73691938	73692970	2	-	.	gene_id "ENSG00000246731"; transcript_id "ENSG00000246731.1_M2"
chr17	bjp	exon	73693813	73694632	2	-	.	gene_id "ENSG00000246731"; transcript_id "ENSG00000246731.1_M4"
chr17	bjp	exon	73703785	73703957	2	+	.	gene_id "ENSG00000141540"; transcript_id "ENSG00000141540.1_M2"
chr17	bjp	exon	73712198	73712309	2	+	.	gene_id "ENSG00000141540"; transcript_id "ENSE00003460687"
chr17	bjp	exon	73718548	73718768	2	+	.	gene_id "ENSG00000141540"; transcript_id "ENSE00003474660"
chr17	bjp	exon	73722027	73722198	2	+	.	gene_id "ENSG00000141540"; transcript_id "ENSE00002142364"
chr17	bjp	exon	73723989	73724084	2	+	.	gene_id "ENSG00000141540"; transcript_id "ENSE00003505867"
chr17	bjp	exon	73724592	73724688	2	+	.	gene_id "ENSG00000141540"; transcript_id "ENSG00000141540.2_M2"
chr17	bjp	exon	73728579	73729700	2	+	.	gene_id "ENSG00000141540"; transcript_id "ENSG00000141540.3_M2"
chr17	bjp	exon	73729947	73730019	2	+	.	gene_id "ENSG00000141540"; transcript_id "ENSG00000141540.1_M3"
chr17	bjp	exon	73730527	73730619	2	+	.	gene_id "ENSG00000141540"; transcript_id "ENSG00000141540.2_M3"
chr17	bjp	exon	73730856	73731321	2	+	.	gene_id "ENSG00000141540"; transcript_id "ENSG00000141540.3_M3"
chr17	bjp	exon	73732455	73732600	2	+	.	gene_id "ENSG00000141540"; transcript_id "ENSE00002161684"
chr17	bjp	exon	73732820	73732962	2	+	.	gene_id "ENSG00000141540"; transcript_id "ENSG00000141540.4_M2"
chr17	bjp	exon	73733667	73733852	2	+	.	gene_id "ENSG00000141540"; transcript_id "ENSG00000141540.5_M2"
chr17	bjp	exon	73734340	73734418	2	+	.	gene_id "ENSG00000141540"; transcript_id "ENSE00003509375"
chr17	bjp	exon	73737492	73737572	2	-	.	gene_id "ENSG00000264272"; transcript_id "ENSE00002710615"
```
