## Supplementary material for "A Comparative Assessment of Human and Chimpanzee iPSC-derived Cardiomyocytes with Primary Heart Tissues": 2017_July_ortho_chimp.gtf (part 12 of 26)

```
chr17	bjp	exon	73740728	73742186	2	+	.	gene_id "ENSG00000141540"; transcript_id "ENSG00000141540.1_M4"
chr17	bjp	exon	73754869	73754967	2	+	.	gene_id "ENSG00000171595"; transcript_id "ENSG00000171595.1_M3"
chr17	bjp	exon	73762117	73762605	2	+	.	gene_id "ENSG00000171595"; transcript_id "ENSG00000171595.2_M3"
chr17	bjp	exon	73765635	73765796	2	+	.	gene_id "ENSG00000171595"; transcript_id "ENSE00003470606"
chr17	bjp	exon	73767556	73767677	2	+	.	gene_id "ENSG00000171595"; transcript_id "ENSE00001228351"
chr17	bjp	exon	73770200	73770342	2	+	.	gene_id "ENSG00000171595"; transcript_id "ENSE00003458726"
chr17	bjp	exon	73771626	73771739	2	+	.	gene_id "ENSG00000171595"; transcript_id "ENSE00003618054"
chr17	bjp	exon	73780347	73780486	2	+	.	gene_id "ENSG00000171595"; transcript_id "ENSE00003566276"
chr17	bjp	exon	73781675	73781797	2	+	.	gene_id "ENSG00000171595"; transcript_id "ENSE00003622680"
chr17	bjp	exon	73785648	73785871	2	+	.	gene_id "ENSG00000171595"; transcript_id "ENSE00003488974"
chr17	bjp	exon	73787616	73787753	2	-	.	gene_id "ENSG00000266106"; transcript_id "ENSE00002712997"
chr17	bjp	exon	73789659	73789674	2	+	.	gene_id "ENSG00000171595"; transcript_id "ENSE00003496856_F1"
chr17	bjp	exon	73789795	73790196	2	-	.	gene_id "ENSG00000266106"; transcript_id "ENSE00002694857_F1"
chr17	bjp	exon	73790423	73790569	2	+	.	gene_id "ENSG00000171595"; transcript_id "ENSG00000171595.1_M2"
chr17	bjp	exon	73792425	73792652	2	+	.	gene_id "ENSG00000171595"; transcript_id "ENSG00000171595.2_M2"
chr17	bjp	exon	73794254	73794681	2	+	.	gene_id "ENSG00000171595"; transcript_id "ENSG00000171595.3_M2"
chr17	bjp	exon	73794999	73795294	2	+	.	gene_id "ENSG00000171595"; transcript_id "ENSG00000171595.3_M3"
chr17	bjp	exon	73806662	73806840	2	+	.	gene_id "ENSG00000196169"; transcript_id "ENSG00000196169.1_M5"
chr17	bjp	exon	73808873	73809936	2	+	.	gene_id "ENSG00000196169"; transcript_id "ENSG00000196169.1_M2"
chr17	bjp	exon	73822329	73822439	2	+	.	gene_id "ENSG00000196169"; transcript_id "ENSE00003468916"
chr17	bjp	exon	73823082	73823169	2	+	.	gene_id "ENSG00000196169"; transcript_id "ENSE00003494461"
chr17	bjp	exon	73823476	73823612	2	+	.	gene_id "ENSG00000196169"; transcript_id "ENSE00003536564"
chr17	bjp	exon	73824675	73824800	2	+	.	gene_id "ENSG00000196169"; transcript_id "ENSE00003513976"
chr17	bjp	exon	73825239	73825433	2	+	.	gene_id "ENSG00000196169"; transcript_id "ENSE00003561986"
chr17	bjp	exon	73826850	73826996	2	+	.	gene_id "ENSG00000196169"; transcript_id "ENSE00003517562"
chr17	bjp	exon	73828250	73828372	2	+	.	gene_id "ENSG00000196169"; transcript_id "ENSE00003510417"
chr17	bjp	exon	73829062	73829821	2	+	.	gene_id "ENSG00000196169"; transcript_id "ENSG00000196169.2_M2"
chr17	bjp	exon	73830872	73831046	2	+	.	gene_id "ENSG00000196169"; transcript_id "ENSG00000196169.3_M2"
chr17	bjp	exon	73831178	73831816	2	+	.	gene_id "ENSG00000196169"; transcript_id "ENSG00000196169.1_M3"
chr17	bjp	exon	73832341	73832611	2	+	.	gene_id "ENSG00000196169"; transcript_id "ENSE00001718033"
chr17	bjp	exon	73832693	73832814	2	+	.	gene_id "ENSG00000196169"; transcript_id "ENSG00000196169.4_M2"
chr17	bjp	exon	73833295	73833428	2	+	.	gene_id "ENSG00000196169"; transcript_id "ENSE00001631628"
chr17	bjp	exon	73833670	73833775	2	+	.	gene_id "ENSG00000196169"; transcript_id "ENSE00001652317"
chr17	bjp	exon	73833968	73834055	2	+	.	gene_id "ENSG00000196169"; transcript_id "ENSE00001658929"
chr17	bjp	exon	73834635	73835032	2	+	.	gene_id "ENSG00000196169"; transcript_id "ENSE00001758070"
chr17	bjp	exon	73835256	73835415	2	+	.	gene_id "ENSG00000196169"; transcript_id "ENSE00001636641"
chr17	bjp	exon	73835656	73836295	2	+	.	gene_id "ENSG00000196169"; transcript_id "ENSE00001555466"
chr17	bjp	exon	73836925	73838239	2	-	.	gene_id "ENSG00000204347"; transcript_id "ENSE00001466834"
chr17	bjp	exon	73840463	73840739	2	-	.	gene_id "ENSG00000204347"; transcript_id "ENSE00001466835"
chr17	bjp	exon	73842240	73842451	2	-	.	gene_id "ENSG00000204347"; transcript_id "ENSE00001466836"
chr17	bjp	exon	73847271	73847659	2	+	.	gene_id "ENSG00000257008"; transcript_id "ENSG00000257008.1_M2"
chr17	bjp	exon	73849334	73849500	2	+	.	gene_id "ENSG00000257008"; transcript_id "ENSG00000257008.2_M2"
chr17	bjp	exon	73850378	73850536	2	+	.	gene_id "ENSG00000257008"; transcript_id "ENSE00003583890"
chr17	bjp	exon	73851590	73852483	2	+	.	gene_id "ENSG00000257008"; transcript_id "ENSG00000257008.1_M3"
chr17	bjp	exon	73897379	73897489	2	-	.	gene_id "ENSG00000200021"; transcript_id "ENSE00001437914"
chr17	bjp	exon	73904164	73904245	2	+	.	gene_id "ENSG00000170412"; transcript_id "ENSE00002699188"
chr17	bjp	exon	73910237	73911869	2	+	.	gene_id "ENSG00000170412"; transcript_id "ENSG00000170412.1_M5"
chr17	bjp	exon	73913044	73913104	2	+	.	gene_id "ENSG00000170412"; transcript_id "ENSE00001512535"
chr17	bjp	exon	73922414	73923249	2	+	.	gene_id "ENSG00000170412"; transcript_id "ENSG00000170412.1_M3"
chr17	bjp	exon	73924541	73926753	2	+	.	gene_id "ENSG00000170412"; transcript_id "ENSG00000170412.2_M5"
chr17	bjp	exon	73928148	73928240	2	+	.	gene_id "ENSG00000170412"; transcript_id "ENSE00002520471"
chr17	bjp	exon	73928662	73929910	2	+	.	gene_id "ENSG00000170412"; transcript_id "ENSG00000170412.1_M2"
chr17	bjp	exon	73930226	73930992	2	+	.	gene_id "ENSG00000170412"; transcript_id "ENSE00002694943"
chr17	bjp	exon	73947973	73948300	2	+	.	gene_id "ENSG00000167851"; transcript_id "ENSG00000167851.1_M4"
chr17	bjp	exon	73948419	73948550	2	+	.	gene_id "ENSG00000167851"; transcript_id "ENSE00002716864"
chr17	bjp	exon	73951490	73951786	2	+	.	gene_id "ENSG00000167851"; transcript_id "ENSE00002724453"
chr17	bjp	exon	73956110	73956263	2	+	.	gene_id "ENSG00000167851"; transcript_id "ENSE00003480089"
chr17	bjp	exon	73959025	73959119	2	+	.	gene_id "ENSG00000167851"; transcript_id "ENSE00003555928"
chr17	bjp	exon	73962894	73963439	2	+	.	gene_id "ENSG00000167851"; transcript_id "ENSG00000167851.1_M3"
chr17	bjp	exon	73965629	73966424	2	+	.	gene_id "ENSG00000167851"; transcript_id "ENSG00000167851.1_M5"
chr17	bjp	exon	74007812	74009538	2	-	.	gene_id "ENSG00000178789"; transcript_id "ENSE00001512517"
chr17	bjp	exon	74009791	74010289	2	-	.	gene_id "ENSG00000178789"; transcript_id "ENSG00000178789.1_M2"
chr17	bjp	exon	74012395	74012724	2	-	.	gene_id "ENSG00000178789"; transcript_id "ENSE00001272487"
chr17	bjp	exon	74017937	74018100	2	-	.	gene_id "ENSG00000178789"; transcript_id "ENSG00000178789.2_M2"
chr17	bjp	exon	74027848	74028476	2	-	.	gene_id "ENSG00000167850"; transcript_id "ENSE00001270942"
chr17	bjp	exon	74029601	74029727	2	-	.	gene_id "ENSG00000167850"; transcript_id "ENSE00001117648"
chr17	bjp	exon	74032493	74032914	2	-	.	gene_id "ENSG00000167850"; transcript_id "ENSE00001270950"
chr17	bjp	exon	74036174	74036318	2	-	.	gene_id "ENSG00000236770"; transcript_id "ENSE00001713434"
chr17	bjp	exon	74037418	74037564	2	-	.	gene_id "ENSG00000236770"; transcript_id "ENSE00001626192"
chr17	bjp	exon	74038433	74038741	2	-	.	gene_id "ENSG00000236770"; transcript_id "ENSE00001621943"
chr17	bjp	exon	74039252	74039500	2	-	.	gene_id "ENSG00000236770"; transcript_id "ENSE00001783065"
chr17	bjp	exon	74066432	74067178	2	-	.	gene_id "ENSG00000204345"; transcript_id "ENSE00001466790"
chr17	bjp	exon	74069279	74069372	2	-	.	gene_id "ENSG00000204345"; transcript_id "ENSE00001466793"
chr17	bjp	exon	74071741	74071975	2	+	.	gene_id "ENSG00000182352"; transcript_id "ENSE00002163389"
chr17	bjp	exon	74071979	74072050	2	+	.	gene_id "ENSG00000182352"; transcript_id "ENSE00001512516"
chr17	bjp	exon	74075583	74075921	2	-	.	gene_id "ENSG00000204345"; transcript_id "ENSE00002457515"
chr17	bjp	exon	74077568	74077811	2	+	.	gene_id "ENSG00000182352"; transcript_id "ENSG00000182352.1_M2"
chr17	bjp	exon	74079047	74079225	2	+	.	gene_id "ENSG00000182352"; transcript_id "ENSG00000182352.2_M2"
chr17	bjp	exon	74079347	74081271	2	+	.	gene_id "ENSG00000182352"; transcript_id "ENSE00001562503_F2"
chr17	bjp	exon	74086871	74086979	2	+	.	gene_id "ENSG00000261222"; transcript_id "ENSE00002718386"
chr17	bjp	exon	74090773	74094268	2	+	.	gene_id "ENSG00000261222"; transcript_id "ENSG00000261222.1_M4"
chr17	bjp	exon	74099498	74099606	2	-	.	gene_id "ENSG00000186407"; transcript_id "ENSE00001309367"
chr17	bjp	exon	74102691	74103038	2	-	.	gene_id "ENSG00000186407"; transcript_id "ENSG00000186407.1_M2"
chr17	bjp	exon	74104670	74104920	2	-	.	gene_id "ENSG00000186407"; transcript_id "ENSE00001595879"
chr17	bjp	exon	74109151	74109307	2	-	.	gene_id "ENSG00000186407"; transcript_id "ENSE00001512513"
chr17	bjp	exon	74156067	74157147	2	+	.	gene_id "ENSG00000172794"; transcript_id "ENSG00000172794.1_M3"
chr17	bjp	exon	74158201	74158471	2	-	.	gene_id "ENSG00000264659"; transcript_id "ENSE00002733855"
chr17	bjp	exon	74162842	74163087	2	-	.	gene_id "ENSG00000264659"; transcript_id "ENSE00002692211"
chr17	bjp	exon	74179817	74180757	2	-	.	gene_id "ENSG00000186074"; transcript_id "ENSG00000186074.1_M5"
chr17	bjp	exon	74181231	74181365	2	-	.	gene_id "ENSG00000186074"; transcript_id "ENSG00000186074.1_M2"
chr17	bjp	exon	74181701	74181723	2	-	.	gene_id "ENSG00000186074"; transcript_id "ENSE00003556594"
chr17	bjp	exon	74183854	74183966	2	-	.	gene_id "ENSG00000186074"; transcript_id "ENSE00003569639"
chr17	bjp	exon	74184061	74184106	2	-	.	gene_id "ENSG00000186074"; transcript_id "ENSE00001268445"
chr17	bjp	exon	74188499	74188604	2	-	.	gene_id "ENSG00000186074"; transcript_id "ENSG00000186074.2_M2"
chr17	bjp	exon	74189839	74190301	2	-	.	gene_id "ENSG00000186074"; transcript_id "ENSG00000186074.3_M2"
chr17	bjp	exon	74190689	74190862	2	-	.	gene_id "ENSG00000186074"; transcript_id "ENSG00000186074.1_M3"
chr17	bjp	exon	74198306	74198471	2	-	.	gene_id "ENSG00000186074"; transcript_id "ENSG00000186074.1_M4"
chr17	bjp	exon	74214726	74214836	2	+	.	gene_id "ENSG00000172794"; transcript_id "ENSE00003546348"
chr17	bjp	exon	74223470	74223603	2	+	.	gene_id "ENSG00000172794"; transcript_id "ENSE00002184641"
chr17	bjp	exon	74223692	74223989	2	+	.	gene_id "ENSG00000172794"; transcript_id "ENSG00000172794.1_M2"
chr17	bjp	exon	74224089	74224237	2	+	.	gene_id "ENSG00000172794"; transcript_id "ENSG00000172794.1_M6"
chr17	bjp	exon	74227642	74227752	2	+	.	gene_id "ENSG00000172794"; transcript_id "ENSE00003584112"
chr17	bjp	exon	74229131	74229172	2	+	.	gene_id "ENSG00000172794"; transcript_id "ENSE00003462208"
chr17	bjp	exon	74230007	74230073	2	+	.	gene_id "ENSG00000172794"; transcript_id "ENSE00003539929"
chr17	bjp	exon	74230166	74230218	2	+	.	gene_id "ENSG00000172794"; transcript_id "ENSE00003469880"
chr17	bjp	exon	74231191	74234220	2	+	.	gene_id "ENSG00000172794"; transcript_id "ENSG00000172794.1_M21"
chr17	bjp	exon	74234238	74234445	2	-	.	gene_id "ENSG00000266036"; transcript_id "ENSE00002709980_F1"
chr17	bjp	exon	74235473	74235512	2	-	.	gene_id "ENSG00000266036"; transcript_id "ENSE00002689977_F1"
chr17	bjp	exon	74235813	74236187	2	+	.	gene_id "ENSG00000109062"; transcript_id "ENSE00001301357_F1"
chr17	bjp	exon	74248864	74249034	2	+	.	gene_id "ENSG00000109062"; transcript_id "ENSG00000109062.1_M2"
chr17	bjp	exon	74249317	74249783	2	+	.	gene_id "ENSG00000109062"; transcript_id "ENSG00000109062.1_M3"
chr17	bjp	exon	74253199	74253239	2	+	.	gene_id "ENSG00000109062"; transcript_id "ENSE00003518322"
chr17	bjp	exon	74254409	74254498	2	+	.	gene_id "ENSG00000109062"; transcript_id "ENSE00003458633"
chr17	bjp	exon	74254730	74255618	2	+	.	gene_id "ENSG00000109062"; transcript_id "ENSG00000109062.1_M5"
chr17	bjp	exon	74256827	74258121	2	-	.	gene_id "ENSG00000109065"; transcript_id "ENSG00000109065.1_M13"
chr17	bjp	exon	74258221	74258837	2	-	.	gene_id "ENSG00000109065"; transcript_id "ENSG00000109065.1_M17"
chr17	bjp	exon	74258937	74259952	2	-	.	gene_id "ENSG00000109065"; transcript_id "ENSG00000109065.1_M10"
chr17	bjp	exon	74260135	74260368	2	-	.	gene_id "ENSG00000109065"; transcript_id "ENSG00000109065.1_M4"
chr17	bjp	exon	74261727	74262495	2	-	.	gene_id "ENSG00000109065"; transcript_id "ENSG00000109065.1_M6"
chr17	bjp	exon	74262634	74262734	2	-	.	gene_id "ENSG00000109065"; transcript_id "ENSG00000109065.1_M15"
chr17	bjp	exon	74262850	74262943	2	+	.	gene_id "ENSG00000109066"; transcript_id "ENSG00000109066.1_M5"
chr17	bjp	exon	74263654	74263765	2	+	.	gene_id "ENSG00000109066"; transcript_id "ENSG00000109066.1_M2"
chr17	bjp	exon	74263968	74264128	2	+	.	gene_id "ENSG00000109066"; transcript_id "ENSE00001639030"
chr17	bjp	exon	74271857	74272055	2	+	.	gene_id "ENSG00000109066"; transcript_id "ENSG00000109066.2_M2"
chr17	bjp	exon	74274844	74274925	2	+	.	gene_id "ENSG00000109066"; transcript_id "ENSE00000744093"
chr17	bjp	exon	74276252	74276348	2	+	.	gene_id "ENSG00000109066"; transcript_id "ENSE00000744094"
chr17	bjp	exon	74277008	74277088	2	+	.	gene_id "ENSG00000109066"; transcript_id "ENSE00000744095"
chr17	bjp	exon	74281126	74281225	2	+	.	gene_id "ENSG00000109066"; transcript_id "ENSE00000908386"
chr17	bjp	exon	74281638	74281746	2	+	.	gene_id "ENSG00000109066"; transcript_id "ENSG00000109066.3_M2"
chr17	bjp	exon	74305843	74305936	2	+	.	gene_id "ENSG00000109066"; transcript_id "ENSE00000744214"
chr17	bjp	exon	74328150	74329701	2	-	.	gene_id "ENSG00000161509"; transcript_id "ENSG00000161509.1_M2"
chr17	bjp	exon	74330192	74330668	2	-	.	gene_id "ENSG00000161509"; transcript_id "ENSG00000161509.2_M2"
chr17	bjp	exon	74332225	74332412	2	-	.	gene_id "ENSG00000161509"; transcript_id "ENSE00003474323"
chr17	bjp	exon	74332916	74333686	2	-	.	gene_id "ENSG00000161509"; transcript_id "ENSG00000161509.1_M3"
chr17	bjp	exon	74334006	74334131	2	-	.	gene_id "ENSG00000161509"; transcript_id "ENSE00003616900"
chr17	bjp	exon	74335938	74336091	2	-	.	gene_id "ENSG00000161509"; transcript_id "ENSE00003488405"
chr17	bjp	exon	74336364	74336529	2	-	.	gene_id "ENSG00000161509"; transcript_id "ENSE00003504076"
chr17	bjp	exon	74336714	74341264	2	-	.	gene_id "ENSG00000161509"; transcript_id "ENSG00000161509.1_M7"
chr17	bjp	exon	74345869	74346000	2	-	.	gene_id "ENSG00000161509"; transcript_id "ENSG00000161509.3_M2"
chr17	bjp	exon	74346571	74346963	2	-	.	gene_id "ENSG00000161509"; transcript_id "ENSG00000161509.4_M2"
chr17	bjp	exon	74347550	74347626	2	-	.	gene_id "ENSG00000161509"; transcript_id "ENSE00002723563"
chr17	bjp	exon	74348617	74349067	2	-	.	gene_id "ENSG00000161513"; transcript_id "ENSG00000161513.1_M9"
chr17	bjp	exon	74349196	74349366	2	-	.	gene_id "ENSG00000161513"; transcript_id "ENSE00003527021"
chr17	bjp	exon	74350012	74350463	2	-	.	gene_id "ENSG00000161513"; transcript_id "ENSG00000161513.1_M5"
chr17	bjp	exon	74350596	74350680	2	-	.	gene_id "ENSG00000161513"; transcript_id "ENSE00003497290"
chr17	bjp	exon	74350940	74351065	2	-	.	gene_id "ENSG00000161513"; transcript_id "ENSG00000161513.1_M3"
chr17	bjp	exon	74351893	74351994	2	-	.	gene_id "ENSG00000161513"; transcript_id "ENSE00003459272"
chr17	bjp	exon	74352305	74352418	2	-	.	gene_id "ENSG00000161513"; transcript_id "ENSG00000161513.1_M4"
chr17	bjp	exon	74352620	74353179	2	-	.	gene_id "ENSG00000161513"; transcript_id "ENSG00000161513.1_M7"
chr17	bjp	exon	74354391	74354634	2	-	.	gene_id "ENSG00000161513"; transcript_id "ENSE00002695639"
chr17	bjp	exon	74354706	74354926	2	-	.	gene_id "ENSG00000161513"; transcript_id "ENSG00000161513.1_M2"
chr17	bjp	exon	74356123	74356275	2	-	.	gene_id "ENSG00000161513"; transcript_id "ENSE00003568347"
chr17	bjp	exon	74358367	74359200	2	-	.	gene_id "ENSG00000161513"; transcript_id "ENSG00000161513.1_M18"
chr17	bjp	exon	74363482	74364661	2	-	.	gene_id "ENSG00000172782"; transcript_id "ENSG00000172782.1_M3"
chr17	bjp	exon	74365233	74365776	2	-	.	gene_id "ENSG00000172782"; transcript_id "ENSG00000172782.1_M2"
chr17	bjp	exon	74367261	74367448	2	-	.	gene_id "ENSG00000172782"; transcript_id "ENSE00001196583"
chr17	bjp	exon	74368734	74369088	2	-	.	gene_id "ENSG00000172782"; transcript_id "ENSG00000172782.1_M4"
chr17	bjp	exon	74378719	74378885	2	-	.	gene_id "ENSG00000172782"; transcript_id "ENSE00003732361"
chr17	bjp	exon	74402202	74404185	2	-	.	gene_id "ENSG00000182040"; transcript_id "ENSG00000182040.1_M2"
chr17	bjp	exon	74405562	74406778	2	-	.	gene_id "ENSG00000182040"; transcript_id "ENSG00000182040.2_M2"
chr17	bjp	exon	74409033	74409379	2	-	.	gene_id "ENSG00000182040"; transcript_id "ENSE00001220759"
chr17	bjp	exon	74410412	74410470	2	+	.	gene_id "ENSG00000183034"; transcript_id "ENSE00001372951"
chr17	bjp	exon	74410735	74411080	2	+	.	gene_id "ENSG00000183034"; transcript_id "ENSG00000183034.1_M2"
chr17	bjp	exon	74411691	74411827	2	+	.	gene_id "ENSG00000183034"; transcript_id "ENSE00003485076"
chr17	bjp	exon	74413379	74414201	2	+	.	gene_id "ENSG00000183034"; transcript_id "ENSG00000183034.1_M3"
chr17	bjp	exon	74416430	74417303	2	+	.	gene_id "ENSG00000183034"; transcript_id "ENSE00001319201"
chr17	bjp	exon	74419511	74420047	2	+	.	gene_id "ENSG00000183034"; transcript_id "ENSG00000183034.2_M2"
chr17	bjp	exon	74421861	74422082	2	+	.	gene_id "ENSG00000182938"; transcript_id "ENSG00000182938.1_M2"
chr17	bjp	exon	74427507	74427923	2	+	.	gene_id "ENSG00000182938"; transcript_id "ENSG00000182938.2_M2"
chr17	bjp	exon	74428015	74428151	2	+	.	gene_id "ENSG00000182938"; transcript_id "ENSE00003546362"
chr17	bjp	exon	74429400	74429458	2	+	.	gene_id "ENSG00000182938"; transcript_id "ENSE00003552340"
chr17	bjp	exon	74429720	74429838	2	+	.	gene_id "ENSG00000182938"; transcript_id "ENSE00003585729"
chr17	bjp	exon	74432773	74433587	2	+	.	gene_id "ENSG00000182938"; transcript_id "ENSE00003535099"
chr17	bjp	exon	74435358	74436094	2	+	.	gene_id "ENSG00000182938"; transcript_id "ENSG00000182938.3_M2"
chr17	bjp	exon	74436855	74437749	2	-	.	gene_id "ENSG00000167861"; transcript_id "ENSG00000167861.1_M3"
chr17	bjp	exon	74438021	74438179	2	-	.	gene_id "ENSG00000167861"; transcript_id "ENSE00003514948"
chr17	bjp	exon	74438404	74438495	2	-	.	gene_id "ENSG00000167861"; transcript_id "ENSE00003508873"
chr17	bjp	exon	74439141	74439221	2	-	.	gene_id "ENSG00000167861"; transcript_id "ENSE00003489094"
chr17	bjp	exon	74439690	74439786	2	-	.	gene_id "ENSG00000167861"; transcript_id "ENSE00003607192"
chr17	bjp	exon	74440182	74441013	2	-	.	gene_id "ENSG00000167861"; transcript_id "ENSG00000167861.2_M3"
chr17	bjp	exon	74441832	74441996	2	-	.	gene_id "ENSG00000167861"; transcript_id "ENSG00000167861.1_M2"
chr17	bjp	exon	74444017	74444269	2	-	.	gene_id "ENSG00000167861"; transcript_id "ENSG00000167861.3_M3"
chr17	bjp	exon	74444383	74444847	2	-	.	gene_id "ENSG00000167861"; transcript_id "ENSG00000167861.1_M4"
chr17	bjp	exon	74444967	74445107	2	-	.	gene_id "ENSG00000167861"; transcript_id "ENSG00000167861.4_M3"
chr17	bjp	exon	74445937	74445993	2	-	.	gene_id "ENSG00000167861"; transcript_id "ENSG00000167861.2_M2"
chr17	bjp	exon	74446082	74446304	2	-	.	gene_id "ENSG00000167861"; transcript_id "ENSG00000167861.3_M2"
chr17	bjp	exon	74447670	74448056	2	-	.	gene_id "ENSG00000167861"; transcript_id "ENSG00000167861.4_M2"
chr17	bjp	exon	74448303	74448409	2	-	.	gene_id "ENSG00000167861"; transcript_id "ENSG00000167861.5_M2"
chr17	bjp	exon	74449036	74450706	2	-	.	gene_id "ENSG00000167861"; transcript_id "ENSG00000167861.1_M9"
chr17	bjp	exon	74453897	74454024	2	-	.	gene_id "ENSG00000167861"; transcript_id "ENSE00002715406"
chr17	bjp	exon	74456782	74456870	2	+	.	gene_id "ENSG00000263586"; transcript_id "ENSE00002725802"
chr17	bjp	exon	74458677	74458857	2	-	.	gene_id "ENSG00000167861"; transcript_id "ENSG00000167861.1_M7"
chr17	bjp	exon	74458918	74459047	2	-	.	gene_id "ENSG00000167861"; transcript_id "ENSE00002180312"
chr17	bjp	exon	74459125	74459252	2	-	.	gene_id "ENSG00000167861"; transcript_id "ENSE00002159687"
chr17	bjp	exon	74460645	74460807	2	+	.	gene_id "ENSG00000263586"; transcript_id "ENSE00002694845"
chr17	bjp	exon	74461245	74461806	2	+	.	gene_id "ENSG00000263586"; transcript_id "ENSE00002705665"
chr17	bjp	exon	74473703	74474193	2	+	.	gene_id "ENSG00000109089"; transcript_id "ENSE00001342862"
chr17	bjp	exon	74484947	74485059	2	+	.	gene_id "ENSG00000109089"; transcript_id "ENSE00001058397"
chr17	bjp	exon	74486788	74486936	2	+	.	gene_id "ENSG00000109089"; transcript_id "ENSE00001117762"
chr17	bjp	exon	74487511	74487675	2	+	.	gene_id "ENSG00000109089"; transcript_id "ENSE00001117763"
chr17	bjp	exon	74488620	74491251	2	+	.	gene_id "ENSG00000109089"; transcript_id "ENSE00001925443"
chr17	bjp	exon	74498116	74498318	2	+	.	gene_id "ENSG00000167862"; transcript_id "ENSG00000167862.1_M3"
chr17	bjp	exon	74502532	74502568	2	+	.	gene_id "ENSG00000167862"; transcript_id "ENSE00001117764"
chr17	bjp	exon	74504064	74504172	2	+	.	gene_id "ENSG00000167862"; transcript_id "ENSE00002684902"
chr17	bjp	exon	74507054	74507113	2	+	.	gene_id "ENSG00000167862"; transcript_id "ENSE00003503600"
chr17	bjp	exon	74507581	74507747	2	+	.	gene_id "ENSG00000167862"; transcript_id "ENSG00000167862.1_M2"
chr17	bjp	exon	74507819	74508009	2	+	.	gene_id "ENSG00000167862"; transcript_id "ENSG00000167862.2_M3"
chr17	bjp	exon	74508273	74508602	2	+	.	gene_id "ENSG00000167862"; transcript_id "ENSG00000167862.2_M2"
chr17	bjp	exon	74518423	74518517	2	+	.	gene_id "ENSG00000252545"; transcript_id "ENSE00002089013"
chr17	bjp	exon	74519906	74520430	2	+	.	gene_id "ENSG00000180901"; transcript_id "ENSG00000180901.1_M6"
chr17	bjp	exon	74521363	74521447	2	+	.	gene_id "ENSG00000180901"; transcript_id "ENSE00002732648"
chr17	bjp	exon	74522562	74522687	2	+	.	gene_id "ENSG00000180901"; transcript_id "ENSE00002715414"
chr17	bjp	exon	74526527	74527443	2	-	.	gene_id "ENSG00000167863"; transcript_id "ENSG00000167863.1_M4"
chr17	bjp	exon	74527744	74528473	2	-	.	gene_id "ENSG00000167863"; transcript_id "ENSE00002728894_F2"
chr17	bjp	exon	74528707	74529012	2	-	.	gene_id "ENSG00000167863"; transcript_id "ENSE00002718103_F1"
chr17	bjp	exon	74529309	74529570	2	-	.	gene_id "ENSG00000167863"; transcript_id "ENSG00000167863.2_M2"
chr17	bjp	exon	74533919	74533979	2	-	.	gene_id "ENSG00000167863"; transcript_id "ENSG00000167863.1_M3"
chr17	bjp	exon	74534178	74534583	2	+	.	gene_id "ENSG00000180901"; transcript_id "ENSG00000180901.1_M3"
chr17	bjp	exon	74535837	74535951	2	+	.	gene_id "ENSG00000180901"; transcript_id "ENSE00002695258"
chr17	bjp	exon	74536214	74536322	2	+	.	gene_id "ENSG00000180901"; transcript_id "ENSG00000180901.1_M4"
chr17	bjp	exon	74540025	74540116	2	+	.	gene_id "ENSG00000180901"; transcript_id "ENSE00003504915"
chr17	bjp	exon	74547562	74547691	2	-	.	gene_id "ENSG00000270993"; transcript_id "ENSE00003577372"
chr17	bjp	exon	74549192	74549317	2	+	.	gene_id "ENSG00000180901"; transcript_id "ENSE00003494143"
chr17	bjp	exon	74550088	74552970	2	+	.	gene_id "ENSG00000180901"; transcript_id "ENSG00000180901.1_M5"
chr17	bjp	exon	74561364	74561462	2	+	.	gene_id "ENSG00000232724"; transcript_id "ENSE00001611217"
chr17	bjp	exon	74563499	74563654	2	+	.	gene_id "ENSG00000232724"; transcript_id "ENSE00001708289"
chr17	bjp	exon	74564260	74566631	2	+	.	gene_id "ENSG00000232724"; transcript_id "ENSE00001591539"
chr17	bjp	exon	74574806	74574975	2	+	.	gene_id "ENSG00000170190"; transcript_id "ENSG00000170190.1_M2"
chr17	bjp	exon	74575020	74575123	2	+	.	gene_id "ENSG00000170190"; transcript_id "ENSG00000170190.1_M3"
chr17	bjp	exon	74576018	74576383	2	+	.	gene_id "ENSG00000170190"; transcript_id "ENSG00000170190.2_M3"
chr17	bjp	exon	74576938	74577050	2	-	.	gene_id "ENSG00000206713"; transcript_id "ENSE00001809192"
chr17	bjp	exon	74577237	74577407	2	+	.	gene_id "ENSG00000170190"; transcript_id "ENSE00002713930"
chr17	bjp	exon	74580333	74580876	2	+	.	gene_id "ENSG00000170190"; transcript_id "ENSG00000170190.1_M4"
chr17	bjp	exon	74585106	74585249	2	+	.	gene_id "ENSG00000170190"; transcript_id "ENSE00003665012"
chr17	bjp	exon	74587027	74587886	2	+	.	gene_id "ENSG00000170190"; transcript_id "ENSG00000170190.1_M5"
chr17	bjp	exon	74591029	74591469	2	+	.	gene_id "ENSG00000170190"; transcript_id "ENSG00000170190.2_M2"
chr17	bjp	exon	74592910	74593191	2	+	.	gene_id "ENSG00000170190"; transcript_id "ENSG00000170190.3_M2"
chr17	bjp	exon	74596995	74597409	2	+	.	gene_id "ENSG00000125449"; transcript_id "ENSG00000125449.1_M4"
chr17	bjp	exon	74597493	74597636	2	+	.	gene_id "ENSG00000125449"; transcript_id "ENSG00000125449.1_M2"
chr17	bjp	exon	74601207	74601849	2	+	.	gene_id "ENSG00000125449"; transcript_id "ENSG00000125449.1_M3"
chr17	bjp	exon	74617768	74618383	2	-	.	gene_id "ENSG00000125458"; transcript_id "ENSG00000125458.1_M14"
chr17	bjp	exon	74619307	74620538	2	+	.	gene_id "ENSG00000279035"; transcript_id "ENSE00003758715_F1"
chr17	bjp	exon	74622738	74623743	2	-	.	gene_id "ENSG00000189159"; transcript_id "ENSG00000189159.1_M8"
chr17	bjp	exon	74631910	74632022	2	-	.	gene_id "ENSG00000265800"; transcript_id "ENSE00002732877"
chr17	bjp	exon	74634553	74634839	2	-	.	gene_id "ENSG00000265800"; transcript_id "ENSE00002690815"
chr17	bjp	exon	74638793	74639197	2	-	.	gene_id "ENSG00000263786"; transcript_id "ENSE00002723014_F1"
chr17	bjp	exon	74639291	74639410	2	-	.	gene_id "ENSG00000263786"; transcript_id "ENSE00002723014_F2"
chr17	bjp	exon	74639980	74640074	2	-	.	gene_id "ENSG00000263786"; transcript_id "ENSE00002718785"
chr17	bjp	exon	74640194	74640308	2	-	.	gene_id "ENSG00000189159"; transcript_id "ENSG00000189159.1_M2"
chr17	bjp	exon	74641048	74641181	2	-	.	gene_id "ENSG00000189159"; transcript_id "ENSG00000189159.1_M3"
chr17	bjp	exon	74642058	74642199	2	-	.	gene_id "ENSG00000189159"; transcript_id "ENSE00003487554"
chr17	bjp	exon	74642620	74642714	2	-	.	gene_id "ENSG00000189159"; transcript_id "ENSE00003624368"
chr17	bjp	exon	74646459	74647802	2	-	.	gene_id "ENSG00000189159"; transcript_id "ENSG00000189159.1_M4"
chr17	bjp	exon	74647901	74648242	2	-	.	gene_id "ENSG00000189159"; transcript_id "ENSG00000189159.2_M3"
chr17	bjp	exon	74658720	74661378	2	-	.	gene_id "ENSG00000188612"; transcript_id "ENSG00000188612.1_M2"
chr17	bjp	exon	74674873	74675054	2	-	.	gene_id "ENSG00000188612"; transcript_id "ENSE00002712270"
chr17	bjp	exon	74704720	74704763	2	+	.	gene_id "ENSG00000125450"; transcript_id "ENSE00003521781"
chr17	bjp	exon	74707423	74707492	2	+	.	gene_id "ENSG00000125450"; transcript_id "ENSG00000125450.2_M3"
chr17	bjp	exon	74709853	74709974	2	+	.	gene_id "ENSG00000125450"; transcript_id "ENSG00000125450.3_M3"
chr17	bjp	exon	74716747	74716881	2	+	.	gene_id "ENSG00000125450"; transcript_id "ENSG00000125450.2_M2"
chr17	bjp	exon	74716986	74717803	2	+	.	gene_id "ENSG00000125450"; transcript_id "ENSG00000125450.1_M9"
chr17	bjp	exon	74718391	74718632	2	+	.	gene_id "ENSG00000125450"; transcript_id "ENSE00002276645"
chr17	bjp	exon	74719593	74720773	2	+	.	gene_id "ENSG00000125450"; transcript_id "ENSG00000125450.1_M4"
chr17	bjp	exon	74722782	74723066	2	+	.	gene_id "ENSG00000125450"; transcript_id "ENSG00000125450.3_M2"
chr17	bjp	exon	74723216	74723281	2	+	.	gene_id "ENSG00000125450"; transcript_id "ENSE00003479521"
chr17	bjp	exon	74723471	74723758	2	+	.	gene_id "ENSG00000125450"; transcript_id "ENSG00000125450.4_M3"
chr17	bjp	exon	74724489	74724796	2	+	.	gene_id "ENSG00000125450"; transcript_id "ENSG00000125450.1_M8"
chr17	bjp	exon	74726275	74726839	2	+	.	gene_id "ENSG00000125450"; transcript_id "ENSG00000125450.1_M10"
chr17	bjp	exon	74727060	74727118	2	+	.	gene_id "ENSG00000125450"; transcript_id "ENSE00002716074"
chr17	bjp	exon	74727216	74727395	2	+	.	gene_id "ENSG00000125450"; transcript_id "ENSG00000125450.1_M5"
chr17	bjp	exon	74728234	74730413	2	-	.	gene_id "ENSG00000125447"; transcript_id "ENSG00000125447.1_M13"
chr17	bjp	exon	74730564	74732706	2	-	.	gene_id "ENSG00000125447"; transcript_id "ENSG00000125447.1_M18"
chr17	bjp	exon	74733049	74734122	2	-	.	gene_id "ENSG00000125447"; transcript_id "ENSG00000125447.1_M9"
chr17	bjp	exon	74734483	74734563	2	-	.	gene_id "ENSG00000125447"; transcript_id "ENSG00000125447.1_M3"
chr17	bjp	exon	74734715	74734910	2	-	.	gene_id "ENSG00000125447"; transcript_id "ENSG00000125447.2_M3"
chr17	bjp	exon	74735099	74735222	2	-	.	gene_id "ENSG00000125447"; transcript_id "ENSG00000125447.1_M2"
chr17	bjp	exon	74736054	74736142	2	-	.	gene_id "ENSG00000125447"; transcript_id "ENSE00002701920"
chr17	bjp	exon	74736271	74736369	2	-	.	gene_id "ENSG00000125447"; transcript_id "ENSE00003508629"
chr17	bjp	exon	74738168	74738243	2	-	.	gene_id "ENSG00000125447"; transcript_id "ENSE00003462293"
chr17	bjp	exon	74738371	74738455	2	-	.	gene_id "ENSG00000125447"; transcript_id "ENSE00003489092"
chr17	bjp	exon	74740479	74740647	2	-	.	gene_id "ENSG00000125447"; transcript_id "ENSE00003520467"
chr17	bjp	exon	74753337	74753462	2	-	.	gene_id "ENSG00000125447"; transcript_id "ENSG00000125447.1_M8"
chr17	bjp	exon	74753594	74754067	2	+	.	gene_id "ENSG00000125445"; transcript_id "ENSG00000125445.1_M3"
chr17	bjp	exon	74754150	74754475	2	+	.	gene_id "ENSG00000125445"; transcript_id "ENSG00000125445.1_M6"
chr17	bjp	exon	74754591	74755073	2	+	.	gene_id "ENSG00000125445"; transcript_id "ENSG00000125445.1_M2"
chr17	bjp	exon	74755124	74756268	2	+	.	gene_id "ENSG00000125445"; transcript_id "ENSG00000125445.2_M2"
chr17	bjp	exon	74757495	74758020	2	+	.	gene_id "ENSG00000125445"; transcript_id "ENSG00000125445.1_M7"
chr17	bjp	exon	74758167	74758760	2	-	.	gene_id "ENSG00000125457"; transcript_id "ENSG00000125457.1_M10"
chr17	bjp	exon	74759244	74759423	2	-	.	gene_id "ENSG00000125457"; transcript_id "ENSG00000125457.1_M3"
chr17	bjp	exon	74759539	74759985	2	-	.	gene_id "ENSG00000125457"; transcript_id "ENSG00000125457.1_M6"
chr17	bjp	exon	74761161	74761283	2	-	.	gene_id "ENSG00000125457"; transcript_id "ENSG00000125457.1_M2"
chr17	bjp	exon	74761925	74762430	2	-	.	gene_id "ENSG00000125457"; transcript_id "ENSG00000125457.2_M6"
chr17	bjp	exon	74762752	74763036	2	-	.	gene_id "ENSG00000125457"; transcript_id "ENSG00000125457.1_M7"
chr17	bjp	exon	74765534	74765796	2	+	.	gene_id "ENSG00000263843"; transcript_id "ENSG00000263843.2_M2"
chr17	bjp	exon	74769268	74769398	2	-	.	gene_id "ENSG00000125454"; transcript_id "ENSE00000855717"
chr17	bjp	exon	74770068	74770251	2	-	.	gene_id "ENSG00000125454"; transcript_id "ENSG00000125454.1_M2"
chr17	bjp	exon	74775311	74775481	2	-	.	gene_id "ENSG00000125454"; transcript_id "ENSG00000125454.1_M3"
chr17	bjp	exon	74778195	74778350	2	-	.	gene_id "ENSG00000125454"; transcript_id "ENSG00000125454.2_M3"
chr17	bjp	exon	74778524	74779565	2	-	.	gene_id "ENSG00000125454"; transcript_id "ENSG00000125454.1_M4"
chr17	bjp	exon	74780011	74780482	2	-	.	gene_id "ENSG00000125454"; transcript_id "ENSG00000125454.1_M6"
chr17	bjp	exon	74780905	74781405	2	-	.	gene_id "ENSG00000125454"; transcript_id "ENSG00000125454.1_M11"
chr17	bjp	exon	74832976	74835456	2	-	.	gene_id "ENSG00000177885"; transcript_id "ENSG00000177885.1_M5"
chr17	bjp	exon	74836554	74836722	2	-	.	gene_id "ENSG00000177885"; transcript_id "ENSG00000177885.1_M3"
chr17	bjp	exon	74840782	74840904	2	-	.	gene_id "ENSG00000177885"; transcript_id "ENSE00003564272"
chr17	bjp	exon	74841123	74841222	2	-	.	gene_id "ENSG00000177885"; transcript_id "ENSE00001851151"
chr17	bjp	exon	74847523	74847620	2	-	.	gene_id "ENSG00000177885"; transcript_id "ENSE00000387085"
chr17	bjp	exon	74885694	74888041	2	-	.	gene_id "ENSG00000264853"; transcript_id "ENSE00002719620_F1"
chr17	bjp	exon	74888412	74888485	2	-	.	gene_id "ENSG00000264853"; transcript_id "ENSE00002719620_F2"
chr17	bjp	exon	74904059	74904357	2	-	.	gene_id "ENSG00000177885"; transcript_id "ENSE00002704263"
chr17	bjp	exon	74909978	74910438	2	-	.	gene_id "ENSG00000177885"; transcript_id "ENSG00000177885.1_M6"
chr17	bjp	exon	74910491	74910605	2	-	.	gene_id "ENSG00000177885"; transcript_id "ENSE00002714046"
chr17	bjp	exon	74910695	74910917	2	+	.	gene_id "ENSG00000265342"; transcript_id "ENSE00002687904"
chr17	bjp	exon	74911387	74911530	2	+	.	gene_id "ENSG00000265342"; transcript_id "ENSE00002728694"
chr17	bjp	exon	74921348	74921993	2	-	.	gene_id "ENSG00000177885"; transcript_id "ENSE00001512381"
chr17	bjp	exon	74921996	74922216	2	-	.	gene_id "ENSG00000177885"; transcript_id "ENSG00000177885.2_M3"
chr17	bjp	exon	74922579	74922672	2	+	.	gene_id "ENSG00000264511"; transcript_id "ENSE00002720551"
chr17	bjp	exon	74926113	74926215	2	-	.	gene_id "ENSG00000223217"; transcript_id "ENSE00001591103"
chr17	bjp	exon	75003362	75003650	2	+	.	gene_id "ENSG00000177728"; transcript_id "ENSG00000177728.1_M5"
chr17	bjp	exon	75004193	75004584	2	+	.	gene_id "ENSG00000177728"; transcript_id "ENSG00000177728.1_M2"
chr17	bjp	exon	75006603	75006666	2	+	.	gene_id "ENSG00000177728"; transcript_id "ENSE00002723241"
chr17	bjp	exon	75018153	75018308	2	+	.	gene_id "ENSG00000177728"; transcript_id "ENSG00000177728.1_M3"
chr17	bjp	exon	75022865	75023108	2	+	.	gene_id "ENSG00000177728"; transcript_id "ENSG00000177728.2_M3"
chr17	bjp	exon	75031415	75031799	2	+	.	gene_id "ENSG00000177728"; transcript_id "ENSG00000177728.3_M3"
chr17	bjp	exon	75031890	75032445	2	+	.	gene_id "ENSG00000177728"; transcript_id "ENSG00000177728.1_M9"
chr17	bjp	exon	75033297	75033399	2	+	.	gene_id "ENSG00000177728"; transcript_id "ENSE00002689535"
chr17	bjp	exon	75033951	75034153	2	+	.	gene_id "ENSG00000177728"; transcript_id "ENSG00000177728.4_M3"
chr17	bjp	exon	75034784	75034935	2	+	.	gene_id "ENSG00000177728"; transcript_id "ENSE00003510722"
chr17	bjp	exon	75035310	75035412	2	+	.	gene_id "ENSG00000177728"; transcript_id "ENSE00003515940"
chr17	bjp	exon	75035620	75035706	2	+	.	gene_id "ENSG00000177728"; transcript_id "ENSG00000177728.2_M2"
chr17	bjp	exon	75035845	75035861	2	+	.	gene_id "ENSG00000177728"; transcript_id "ENSE00002702602"
chr17	bjp	exon	75036102	75036396	2	+	.	gene_id "ENSG00000177728"; transcript_id "ENSG00000177728.5_M3"
chr17	bjp	exon	75036748	75036804	2	+	.	gene_id "ENSG00000177728"; transcript_id "ENSE00003644547"
chr17	bjp	exon	75037095	75037199	2	+	.	gene_id "ENSG00000177728"; transcript_id "ENSG00000177728.6_M3"
chr17	bjp	exon	75037349	75037513	2	+	.	gene_id "ENSG00000177728"; transcript_id "ENSG00000177728.1_M4"
chr17	bjp	exon	75037737	75039636	2	+	.	gene_id "ENSG00000177728"; transcript_id "ENSG00000177728.1_M17"
chr17	bjp	exon	75039742	75039959	2	+	.	gene_id "ENSG00000177728"; transcript_id "ENSG00000177728.3_M2"
chr17	bjp	exon	75040670	75040851	2	+	.	gene_id "ENSG00000177728"; transcript_id "ENSG00000177728.4_M2"
chr17	bjp	exon	75040931	75041077	2	+	.	gene_id "ENSG00000177728"; transcript_id "ENSG00000177728.5_M2"
chr17	bjp	exon	75041327	75041442	2	+	.	gene_id "ENSG00000177728"; transcript_id "ENSG00000177728.6_M2"
chr17	bjp	exon	75041585	75042504	2	+	.	gene_id "ENSG00000177728"; transcript_id "ENSG00000177728.1_M7"
chr17	bjp	exon	75042761	75042840	2	+	.	gene_id "ENSG00000177728"; transcript_id "ENSG00000177728.7_M2"
chr17	bjp	exon	75043146	75043231	2	+	.	gene_id "ENSG00000177728"; transcript_id "ENSG00000177728.8_M2"
chr17	bjp	exon	75043807	75043888	2	+	.	gene_id "ENSG00000177728"; transcript_id "ENSG00000177728.9_M2"
chr17	bjp	exon	75044203	75044351	2	+	.	gene_id "ENSG00000177728"; transcript_id "ENSG00000177728.7_M3"
chr17	bjp	exon	75044472	75044575	2	+	.	gene_id "ENSG00000177728"; transcript_id "ENSG00000177728.2_M4"
chr17	bjp	exon	75045290	75046117	2	+	.	gene_id "ENSG00000177728"; transcript_id "ENSG00000177728.2_M5"
chr17	bjp	exon	75046288	75047201	2	-	.	gene_id "ENSG00000177303"; transcript_id "ENSG00000177303.1_M2"
chr17	bjp	exon	75047499	75047721	2	-	.	gene_id "ENSG00000177303"; transcript_id "ENSE00001223345"
chr17	bjp	exon	75047810	75049285	2	-	.	gene_id "ENSG00000177303"; transcript_id "ENSG00000177303.2_M2"
chr17	bjp	exon	75049420	75049791	2	-	.	gene_id "ENSG00000177303"; transcript_id "ENSG00000177303.1_M3"
chr17	bjp	exon	75049883	75049993	2	-	.	gene_id "ENSG00000177303"; transcript_id "ENSG00000177303.3_M2"
chr17	bjp	exon	75050452	75050543	2	-	.	gene_id "ENSG00000177303"; transcript_id "ENSE00001223274"
chr17	bjp	exon	75050657	75050717	2	-	.	gene_id "ENSG00000177303"; transcript_id "ENSE00001223276"
chr17	bjp	exon	75050809	75050930	2	-	.	gene_id "ENSG00000177303"; transcript_id "ENSE00001223281"
chr17	bjp	exon	75051049	75051310	2	-	.	gene_id "ENSG00000177303"; transcript_id "ENSE00001223287"
chr17	bjp	exon	75051556	75051888	2	-	.	gene_id "ENSG00000177303"; transcript_id "ENSG00000177303.4_M2"
chr17	bjp	exon	75052058	75052166	2	-	.	gene_id "ENSG00000177303"; transcript_id "ENSE00001223298"
chr17	bjp	exon	75052542	75052650	2	-	.	gene_id "ENSG00000177303"; transcript_id "ENSE00001223303"
chr17	bjp	exon	75052820	75052950	2	-	.	gene_id "ENSG00000177303"; transcript_id "ENSG00000177303.5_M2"
chr17	bjp	exon	75052980	75053131	2	-	.	gene_id "ENSG00000177303"; transcript_id "ENSG00000177303.6_M2"
chr17	bjp	exon	75053224	75053369	2	-	.	gene_id "ENSG00000177303"; transcript_id "ENSE00003479008"
chr17	bjp	exon	75053824	75054091	2	-	.	gene_id "ENSG00000177303"; transcript_id "ENSG00000177303.2_M3"
chr17	bjp	exon	75054473	75054524	2	-	.	gene_id "ENSG00000177303"; transcript_id "ENSE00003539695"
chr17	bjp	exon	75055964	75056126	2	-	.	gene_id "ENSG00000177303"; transcript_id "ENSE00001615585"
chr17	bjp	exon	75059941	75060438	2	-	.	gene_id "ENSG00000177303"; transcript_id "ENSG00000177303.7_M2"
chr17	bjp	exon	75061439	75061487	2	-	.	gene_id "ENSG00000177303"; transcript_id "ENSE00002688301"
chr17	bjp	exon	75061627	75061809	2	-	.	gene_id "ENSG00000177303"; transcript_id "ENSG00000177303.8_M2"
chr17	bjp	exon	75062300	75062626	2	+	.	gene_id "ENSG00000182173"; transcript_id "ENSE00002246271"
chr17	bjp	exon	75062795	75062881	2	+	.	gene_id "ENSG00000182173"; transcript_id "ENSG00000182173.1_M4"
chr17	bjp	exon	75063813	75063911	2	+	.	gene_id "ENSG00000182173"; transcript_id "ENSG00000182173.1_M2"
chr17	bjp	exon	75065257	75065309	2	+	.	gene_id "ENSG00000182173"; transcript_id "ENSG00000182173.2_M2"
chr17	bjp	exon	75067643	75067798	2	+	.	gene_id "ENSG00000182173"; transcript_id "ENSG00000182173.1_M3"
chr17	bjp	exon	75068000	75068816	2	+	.	gene_id "ENSG00000182173"; transcript_id "ENSG00000182173.1_M5"
chr17	bjp	exon	75069128	75069647	2	+	.	gene_id "ENSG00000182173"; transcript_id "ENSG00000182173.2_M3"
chr17	bjp	exon	75069914	75070091	2	+	.	gene_id "ENSG00000182173"; transcript_id "ENSG00000182173.3_M2"
chr17	bjp	exon	75070574	75071051	2	+	.	gene_id "ENSG00000182173"; transcript_id "ENSG00000182173.2_M4"
chr17	bjp	exon	75071392	75071486	2	+	.	gene_id "ENSG00000073350"; transcript_id "ENSE00002717169"
chr17	bjp	exon	75083805	75083868	2	+	.	gene_id "ENSG00000073350"; transcript_id "ENSE00002694574"
chr17	bjp	exon	75092813	75093250	2	+	.	gene_id "ENSG00000073350"; transcript_id "ENSE00002696190"
chr17	bjp	exon	75093332	75093386	2	+	.	gene_id "ENSG00000073350"; transcript_id "ENSE00002695472"
chr17	bjp	exon	75093439	75093679	2	+	.	gene_id "ENSG00000073350"; transcript_id "ENSG00000073350.1_M2"
chr17	bjp	exon	75096336	75096511	2	+	.	gene_id "ENSG00000073350"; transcript_id "ENSE00002727500"
chr17	bjp	exon	75105984	75106081	2	+	.	gene_id "ENSG00000073350"; transcript_id "ENSG00000073350.2_M2"
chr17	bjp	exon	75107743	75108174	2	+	.	gene_id "ENSG00000073350"; transcript_id "ENSG00000073350.3_M2"
chr17	bjp	exon	75108450	75108565	2	+	.	gene_id "ENSG00000073350"; transcript_id "ENSG00000073350.1_M3"
chr17	bjp	exon	75112127	75113655	2	+	.	gene_id "ENSG00000073350"; transcript_id "ENSG00000073350.1_M6"
chr17	bjp	exon	75114201	75114571	2	+	.	gene_id "ENSG00000073350"; transcript_id "ENSG00000073350.1_M4"
chr17	bjp	exon	75117764	75118537	2	+	.	gene_id "ENSG00000073350"; transcript_id "ENSG00000073350.2_M3"
chr17	bjp	exon	75118616	75118683	2	+	.	gene_id "ENSG00000073350"; transcript_id "ENSG00000073350.4_M2"
chr17	bjp	exon	75118805	75118975	2	+	.	gene_id "ENSG00000073350"; transcript_id "ENSG00000073350.5_M2"
chr17	bjp	exon	75119065	75119169	2	+	.	gene_id "ENSG00000073350"; transcript_id "ENSE00003588447"
chr17	bjp	exon	75119805	75120097	2	+	.	gene_id "ENSG00000073350"; transcript_id "ENSE00003605850"
chr17	bjp	exon	75120190	75120340	2	+	.	gene_id "ENSG00000073350"; transcript_id "ENSG00000073350.6_M2"
chr17	bjp	exon	75121268	75121626	2	+	.	gene_id "ENSG00000073350"; transcript_id "ENSG00000073350.7_M2"
chr17	bjp	exon	75121741	75121907	2	+	.	gene_id "ENSG00000073350"; transcript_id "ENSE00003596609"
chr17	bjp	exon	75122863	75123127	2	+	.	gene_id "ENSG00000073350"; transcript_id "ENSG00000073350.8_M2"
chr17	bjp	exon	75123330	75123480	2	+	.	gene_id "ENSG00000073350"; transcript_id "ENSG00000073350.3_M3"
chr17	bjp	exon	75123794	75123822	2	+	.	gene_id "ENSG00000073350"; transcript_id "ENSE00003601161"
chr17	bjp	exon	75123953	75124510	2	+	.	gene_id "ENSG00000073350"; transcript_id "ENSG00000073350.1_M7"
chr17	bjp	exon	75124713	75125050	2	+	.	gene_id "ENSG00000073350"; transcript_id "ENSG00000073350.2_M7"
chr17	bjp	exon	75146987	75147050	2	+	.	gene_id "ENSG00000266714"; transcript_id "ENSE00002685187"
chr17	bjp	exon	75147138	75147607	2	+	.	gene_id "ENSG00000266714"; transcript_id "ENSG00000266714.1_M4"
chr17	bjp	exon	75147829	75148073	2	+	.	gene_id "ENSG00000266714"; transcript_id "ENSG00000266714.2_M3"
chr17	bjp	exon	75148174	75148441	2	+	.	gene_id "ENSG00000266714"; transcript_id "ENSG00000266714.1_M2"
chr17	bjp	exon	75148599	75148662	2	+	.	gene_id "ENSG00000266714"; transcript_id "ENSE00003734461"
chr17	bjp	exon	75148789	75148902	2	+	.	gene_id "ENSG00000266714"; transcript_id "ENSG00000266714.2_M4"
chr17	bjp	exon	75149043	75149395	2	+	.	gene_id "ENSG00000266714"; transcript_id "ENSG00000266714.2_M2"
chr17	bjp	exon	75150817	75150943	2	+	.	gene_id "ENSG00000266714"; transcript_id "ENSG00000266714.3_M2"
chr17	bjp	exon	75151056	75151401	2	+	.	gene_id "ENSG00000266714"; transcript_id "ENSG00000266714.3_M3"
chr17	bjp	exon	75152764	75152929	2	+	.	gene_id "ENSG00000266714"; transcript_id "ENSG00000266714.4_M3"
chr17	bjp	exon	75153142	75153273	2	+	.	gene_id "ENSG00000266714"; transcript_id "ENSG00000266714.4_M2"
chr17	bjp	exon	75157823	75157948	2	+	.	gene_id "ENSG00000266714"; transcript_id "ENSG00000266714.6_M2"
chr17	bjp	exon	75158687	75158980	2	+	.	gene_id "ENSG00000266714"; transcript_id "ENSG00000266714.7_M2"
chr17	bjp	exon	75159216	75159331	2	+	.	gene_id "ENSG00000266714"; transcript_id "ENSE00003727844"
chr17	bjp	exon	75159418	75159463	2	+	.	gene_id "ENSG00000266714"; transcript_id "ENSG00000266714.8_M2"
chr17	bjp	exon	75159574	75159698	2	+	.	gene_id "ENSG00000266714"; transcript_id "ENSE00003586948"
chr17	bjp	exon	75161901	75162017	2	+	.	gene_id "ENSG00000266714"; transcript_id "ENSG00000266714.9_M2"
chr17	bjp	exon	75162260	75162454	2	+	.	gene_id "ENSG00000266714"; transcript_id "ENSG00000266714.5_M3"
chr17	bjp	exon	75163327	75163524	2	+	.	gene_id "ENSG00000266714"; transcript_id "ENSG00000266714.10_M2"
chr17	bjp	exon	75166627	75166720	2	+	.	gene_id "ENSG00000266714"; transcript_id "ENSE00003722845"
chr17	bjp	exon	75167160	75167192	2	+	.	gene_id "ENSG00000266714"; transcript_id "ENSE00002732887"
chr17	bjp	exon	75167361	75167420	2	+	.	gene_id "ENSG00000266714"; transcript_id "ENSG00000266714.6_M3"
chr17	bjp	exon	75168067	75168124	2	+	.	gene_id "ENSG00000266714"; transcript_id "ENSE00003754078"
chr17	bjp	exon	75168352	75168482	2	+	.	gene_id "ENSG00000266714"; transcript_id "ENSE00003733702"
chr17	bjp	exon	75169264	75169359	2	+	.	gene_id "ENSG00000266714"; transcript_id "ENSG00000266714.11_M2"
chr17	bjp	exon	75169440	75169675	2	+	.	gene_id "ENSG00000266714"; transcript_id "ENSG00000266714.12_M2"
chr17	bjp	exon	75169759	75169937	2	+	.	gene_id "ENSG00000266714"; transcript_id "ENSE00003567212"
chr17	bjp	exon	75170171	75170243	2	+	.	gene_id "ENSG00000266714"; transcript_id "ENSE00003521238"
chr17	bjp	exon	75170449	75170501	2	+	.	gene_id "ENSG00000266714"; transcript_id "ENSE00002716186"
chr17	bjp	exon	75170666	75170827	2	+	.	gene_id "ENSG00000266714"; transcript_id "ENSG00000266714.13_M2"
chr17	bjp	exon	75171050	75171150	2	+	.	gene_id "ENSG00000266714"; transcript_id "ENSE00003675096"
chr17	bjp	exon	75171240	75171316	2	+	.	gene_id "ENSG00000266714"; transcript_id "ENSE00003489546"
chr17	bjp	exon	75171428	75171509	2	+	.	gene_id "ENSG00000266714"; transcript_id "ENSE00003552132"
chr17	bjp	exon	75171707	75171805	2	+	.	gene_id "ENSG00000266714"; transcript_id "ENSG00000266714.14_M2"
chr17	bjp	exon	75171970	75172067	2	+	.	gene_id "ENSG00000266714"; transcript_id "ENSG00000266714.15_M2"
chr17	bjp	exon	75172160	75172351	2	+	.	gene_id "ENSG00000266714"; transcript_id "ENSG00000266714.16_M2"
chr17	bjp	exon	75172536	75172614	2	+	.	gene_id "ENSG00000266714"; transcript_id "ENSE00003634320"
chr17	bjp	exon	75172779	75173419	2	+	.	gene_id "ENSG00000266714"; transcript_id "ENSG00000266714.1_M9"
chr17	bjp	exon	75173543	75173762	2	+	.	gene_id "ENSG00000266714"; transcript_id "ENSE00003494234"
chr17	bjp	exon	75174038	75174380	2	+	.	gene_id "ENSG00000266714"; transcript_id "ENSG00000266714.3_M4"
chr17	bjp	exon	75174584	75174643	2	+	.	gene_id "ENSG00000266714"; transcript_id "ENSE00003669356"
chr17	bjp	exon	75175533	75175677	2	+	.	gene_id "ENSG00000266714"; transcript_id "ENSG00000266714.4_M4"
chr17	bjp	exon	75175816	75176021	2	+	.	gene_id "ENSG00000266714"; transcript_id "ENSG00000266714.17_M2"
chr17	bjp	exon	75176162	75176501	2	+	.	gene_id "ENSG00000266714"; transcript_id "ENSG00000266714.1_M5"
chr17	bjp	exon	75176689	75176838	2	+	.	gene_id "ENSG00000266714"; transcript_id "ENSG00000266714.7_M3"
chr17	bjp	exon	75176948	75177657	2	+	.	gene_id "ENSG00000266714"; transcript_id "ENSG00000266714.1_M10"
chr17	bjp	exon	75177826	75178337	2	+	.	gene_id "ENSG00000266714"; transcript_id "ENSG00000266714.1_M6"
chr17	bjp	exon	75178363	75178561	2	+	.	gene_id "ENSG00000266714"; transcript_id "ENSG00000266714.8_M3"
chr17	bjp	exon	75180261	75180334	2	+	.	gene_id "ENSG00000266714"; transcript_id "ENSG00000266714.9_M3"
chr17	bjp	exon	75180426	75180541	2	+	.	gene_id "ENSG00000266714"; transcript_id "ENSG00000266714.10_M3"
chr17	bjp	exon	75180652	75180746	2	+	.	gene_id "ENSG00000266714"; transcript_id "ENSG00000266714.18_M2"
chr17	bjp	exon	75180846	75180923	2	+	.	gene_id "ENSG00000266714"; transcript_id "ENSE00003663099"
chr17	bjp	exon	75181019	75181164	2	+	.	gene_id "ENSG00000266714"; transcript_id "ENSG00000266714.11_M3"
chr17	bjp	exon	75181247	75181392	2	+	.	gene_id "ENSG00000266714"; transcript_id "ENSG00000266714.12_M3"
chr17	bjp	exon	75181599	75181713	2	+	.	gene_id "ENSG00000266714"; transcript_id "ENSE00003605699"
chr17	bjp	exon	75182003	75182136	2	+	.	gene_id "ENSG00000266714"; transcript_id "ENSG00000266714.13_M3"
chr17	bjp	exon	75182242	75182453	2	+	.	gene_id "ENSG00000266714"; transcript_id "ENSG00000266714.14_M3"
chr17	bjp	exon	75182564	75182704	2	+	.	gene_id "ENSG00000266714"; transcript_id "ENSG00000266714.19_M2"
chr17	bjp	exon	75182877	75182971	2	+	.	gene_id "ENSG00000266714"; transcript_id "ENSG00000266714.20_M2"
chr17	bjp	exon	75183312	75183979	2	-	.	gene_id "ENSG00000108469"; transcript_id "ENSG00000108469.1_M3"
chr17	bjp	exon	75184077	75184146	2	-	.	gene_id "ENSG00000108469"; transcript_id "ENSE00003488817"
chr17	bjp	exon	75184675	75184899	2	-	.	gene_id "ENSG00000108469"; transcript_id "ENSG00000108469.1_M2"
chr17	bjp	exon	75185129	75185331	2	-	.	gene_id "ENSG00000108469"; transcript_id "ENSG00000108469.2_M3"
chr17	bjp	exon	75185391	75185932	2	-	.	gene_id "ENSG00000108469"; transcript_id "ENSG00000108469.1_M4"
chr17	bjp	exon	75186018	75186303	2	-	.	gene_id "ENSG00000108469"; transcript_id "ENSG00000108469.3_M3"
chr17	bjp	exon	75186645	75187153	2	-	.	gene_id "ENSG00000108469"; transcript_id "ENSG00000108469.2_M4"
chr17	bjp	exon	75187240	75187298	2	-	.	gene_id "ENSG00000108469"; transcript_id "ENSE00003482739"
chr17	bjp	exon	75187436	75187472	2	-	.	gene_id "ENSG00000108469"; transcript_id "ENSE00003602514"
chr17	bjp	exon	75187612	75187711	2	-	.	gene_id "ENSG00000108469"; transcript_id "ENSE00003542084"
chr17	bjp	exon	75187913	75188131	2	-	.	gene_id "ENSG00000108469"; transcript_id "ENSG00000108469.3_M4"
chr17	bjp	exon	75189893	75189917	2	+	.	gene_id "ENSG00000204323"; transcript_id "ENSG00000204323.1_M2"
chr17	bjp	exon	75190662	75190682	2	-	.	gene_id "ENSG00000108469"; transcript_id "ENSE00002296212_F1"
chr17	bjp	exon	75193036	75194992	2	+	.	gene_id "ENSG00000204323"; transcript_id "ENSE00002315388_F1"
chr17	bjp	exon	75196468	75196805	2	+	.	gene_id "ENSG00000204323"; transcript_id "ENSG00000204323.2_M2"
chr17	bjp	exon	75197268	75197881	2	+	.	gene_id "ENSG00000204323"; transcript_id "ENSG00000204323.3_M2"
chr17	bjp	exon	75202682	75202810	2	+	.	gene_id "ENSG00000259120"; transcript_id "ENSE00002694881"
chr17	bjp	exon	75202876	75203225	2	+	.	gene_id "ENSG00000259120"; transcript_id "ENSG00000259120.1_M2"
chr17	bjp	exon	75203810	75204416	2	+	.	gene_id "ENSG00000259120"; transcript_id "ENSG00000259120.2_M2"
chr17	bjp	exon	75205302	75207702	2	-	.	gene_id "ENSG00000108469"; transcript_id "ENSG00000108469.1_M6"
chr17	bjp	exon	75208885	75209003	2	-	.	gene_id "ENSG00000108469"; transcript_id "ENSE00002713374"
chr17	bjp	exon	75214743	75214905	2	-	.	gene_id "ENSG00000108469"; transcript_id "ENSG00000108469.2_M2"
chr17	bjp	exon	75217400	75217511	2	-	.	gene_id "ENSG00000108469"; transcript_id "ENSG00000108469.3_M2"
chr17	bjp	exon	75218051	75218153	2	-	.	gene_id "ENSG00000108469"; transcript_id "ENSE00000744466"
chr17	bjp	exon	75218933	75219451	2	-	.	gene_id "ENSG00000108469"; transcript_id "ENSG00000108469.4_M2"
chr17	bjp	exon	75221499	75221620	2	-	.	gene_id "ENSG00000108469"; transcript_id "ENSG00000108469.5_M2"
chr17	bjp	exon	75222880	75223565	2	-	.	gene_id "ENSG00000108469"; transcript_id "ENSG00000108469.2_M6"
chr17	bjp	exon	75223640	75223923	2	+	.	gene_id "ENSG00000161526"; transcript_id "ENSG00000161526.1_M11"
chr17	bjp	exon	75224494	75224614	2	+	.	gene_id "ENSG00000161526"; transcript_id "ENSE00002722734"
chr17	bjp	exon	75224968	75225077	2	+	.	gene_id "ENSG00000161526"; transcript_id "ENSE00003546434"
chr17	bjp	exon	75228266	75228606	2	+	.	gene_id "ENSG00000161526"; transcript_id "ENSG00000161526.1_M2"
chr17	bjp	exon	75235909	75236236	2	-	.	gene_id "ENSG00000264829"; transcript_id "ENSE00002688272"
chr17	bjp	exon	75236379	75236402	2	-	.	gene_id "ENSG00000264829"; transcript_id "ENSE00002708678"
chr17	bjp	exon	75240183	75240418	2	-	.	gene_id "ENSG00000264270"; transcript_id "ENSG00000264270.1_M2"
chr17	bjp	exon	75240617	75240682	2	-	.	gene_id "ENSG00000264270"; transcript_id "ENSE00002707273"
chr17	bjp	exon	75241105	75241439	2	-	.	gene_id "ENSG00000264270"; transcript_id "ENSE00002696228"
chr17	bjp	exon	75247285	75247386	2	+	.	gene_id "ENSG00000161526"; transcript_id "ENSG00000161526.2_M2"
chr17	bjp	exon	75248008	75250096	2	+	.	gene_id "ENSG00000161526"; transcript_id "ENSG00000161526.1_M6"
chr17	bjp	exon	75256228	75256704	2	+	.	gene_id "ENSG00000161526"; transcript_id "ENSG00000161526.1_M3"
chr17	bjp	exon	75258928	75260153	2	+	.	gene_id "ENSG00000161526"; transcript_id "ENSG00000161526.1_M5"
chr17	bjp	exon	75260218	75260307	2	+	.	gene_id "ENSG00000161526"; transcript_id "ENSG00000161526.3_M2"
chr17	bjp	exon	75261162	75264510	2	+	.	gene_id "ENSG00000161526"; transcript_id "ENSG00000161526.1_M20"
chr17	bjp	exon	75279986	75280270	2	+	.	gene_id "ENSG00000132470"; transcript_id "ENSG00000132470.1_M4"
chr17	bjp	exon	75283351	75283439	2	+	.	gene_id "ENSG00000132470"; transcript_id "ENSG00000132470.1_M3"
chr17	bjp	exon	75285851	75285933	2	+	.	gene_id "ENSG00000132470"; transcript_id "ENSE00003607905"
chr17	bjp	exon	75286063	75286161	2	+	.	gene_id "ENSG00000132470"; transcript_id "ENSE00003590514"
chr17	bjp	exon	75286307	75286511	2	+	.	gene_id "ENSG00000132470"; transcript_id "ENSG00000132470.1_M2"
chr17	bjp	exon	75287033	75287129	2	+	.	gene_id "ENSG00000132470"; transcript_id "ENSE00003483067"
chr17	bjp	exon	75287915	75288086	2	+	.	gene_id "ENSG00000132470"; transcript_id "ENSG00000132470.2_M2"
chr17	bjp	exon	75288891	75289154	2	+	.	gene_id "ENSG00000132470"; transcript_id "ENSE00003526568"
chr17	bjp	exon	75289517	75289606	2	+	.	gene_id "ENSG00000132470"; transcript_id "ENSE00003577134"
chr17	bjp	exon	75289888	75290010	2	+	.	gene_id "ENSG00000132470"; transcript_id "ENSE00003496152"
chr17	bjp	exon	75290454	75290615	2	+	.	gene_id "ENSG00000132470"; transcript_id "ENSG00000132470.3_M2"
chr17	bjp	exon	75290805	75290881	2	+	.	gene_id "ENSG00000132470"; transcript_id "ENSE00003467758"
chr17	bjp	exon	75292131	75292333	2	+	.	gene_id "ENSG00000132470"; transcript_id "ENSE00003487923"
chr17	bjp	exon	75294698	75294801	2	+	.	gene_id "ENSG00000132470"; transcript_id "ENSE00003482725"
chr17	bjp	exon	75294935	75295033	2	+	.	gene_id "ENSG00000132470"; transcript_id "ENSE00003521355"
chr17	bjp	exon	75295212	75295341	2	+	.	gene_id "ENSG00000132470"; transcript_id "ENSE00003644470"
chr17	bjp	exon	75295969	75296091	2	+	.	gene_id "ENSG00000132470"; transcript_id "ENSE00003464665"
chr17	bjp	exon	75296185	75296291	2	+	.	gene_id "ENSG00000132470"; transcript_id "ENSE00003534356"
chr17	bjp	exon	75298318	75298351	2	+	.	gene_id "ENSG00000132470"; transcript_id "ENSE00003567508"
chr17	bjp	exon	75298526	75298717	2	+	.	gene_id "ENSG00000132470"; transcript_id "ENSG00000132470.4_M2"
chr17	bjp	exon	75299004	75299144	2	+	.	gene_id "ENSG00000132470"; transcript_id "ENSG00000132470.5_M2"
chr17	bjp	exon	75299439	75299497	2	+	.	gene_id "ENSG00000132470"; transcript_id "ENSE00003512634"
chr17	bjp	exon	75299628	75299751	2	+	.	gene_id "ENSG00000132470"; transcript_id "ENSG00000132470.6_M2"
chr17	bjp	exon	75300988	75301408	2	+	.	gene_id "ENSG00000132470"; transcript_id "ENSG00000132470.2_M4"
chr17	bjp	exon	75302360	75302508	2	+	.	gene_id "ENSG00000132470"; transcript_id "ENSE00003523648"
chr17	bjp	exon	75307504	75307708	2	+	.	gene_id "ENSG00000132470"; transcript_id "ENSE00003508634"
chr17	bjp	exon	75308770	75308927	2	+	.	gene_id "ENSG00000132470"; transcript_id "ENSE00002461839"
chr17	bjp	exon	75309349	75309529	2	+	.	gene_id "ENSG00000132470"; transcript_id "ENSE00002495477"
chr17	bjp	exon	75309643	75309780	2	+	.	gene_id "ENSG00000132470"; transcript_id "ENSE00002504004"
chr17	bjp	exon	75310263	75310406	2	-	.	gene_id "ENSG00000108479"; transcript_id "ENSG00000108479.1_M2"
chr17	bjp	exon	75310479	75310514	2	+	.	gene_id "ENSG00000132470"; transcript_id "ENSE00002708062"
chr17	bjp	exon	75310840	75311022	2	+	.	gene_id "ENSG00000132470"; transcript_id "ENSE00003501970"
chr17	bjp	exon	75311112	75311243	2	+	.	gene_id "ENSG00000132470"; transcript_id "ENSE00002440616"
chr17	bjp	exon	75312433	75312642	2	+	.	gene_id "ENSG00000132470"; transcript_id "ENSE00001194868"
chr17	bjp	exon	75313151	75313483	2	+	.	gene_id "ENSG00000132470"; transcript_id "ENSG00000132470.2_M3"
chr17	bjp	exon	75313689	75313847	2	+	.	gene_id "ENSG00000132470"; transcript_id "ENSE00001385284"
chr17	bjp	exon	75314335	75314484	2	+	.	gene_id "ENSG00000132470"; transcript_id "ENSG00000132470.3_M3"
chr17	bjp	exon	75315063	75315251	2	+	.	gene_id "ENSG00000132470"; transcript_id "ENSE00002471638"
chr17	bjp	exon	75315338	75315493	2	+	.	gene_id "ENSG00000132470"; transcript_id "ENSE00002499762"
chr17	bjp	exon	75315577	75315741	2	+	.	gene_id "ENSG00000132470"; transcript_id "ENSG00000132470.4_M3"
chr17	bjp	exon	75315834	75316452	2	+	.	gene_id "ENSG00000132470"; transcript_id "ENSG00000132470.1_M6"
chr17	bjp	exon	75316528	75316761	2	-	.	gene_id "ENSG00000108479"; transcript_id "ENSG00000108479.1_M4"
chr17	bjp	exon	75316844	75317234	2	-	.	gene_id "ENSG00000108479"; transcript_id "ENSG00000108479.1_M6"
chr17	bjp	exon	75321351	75322732	2	-	.	gene_id "ENSG00000108479"; transcript_id "ENSG00000108479.1_M12"
chr17	bjp	exon	75323621	75324360	2	-	.	gene_id "ENSG00000108479"; transcript_id "ENSG00000108479.1_M5"
chr17	bjp	exon	75335085	75338425	2	-	.	gene_id "ENSG00000132475"; transcript_id "ENSG00000132475.1_M27"
chr17	bjp	exon	75341745	75343156	2	-	.	gene_id "ENSG00000132475"; transcript_id "ENSE00002856123_F1"
chr17	bjp	exon	75343244	75343406	2	-	.	gene_id "ENSG00000132475"; transcript_id "ENSE00002856123_F2"
chr17	bjp	exon	75343621	75344527	2	-	.	gene_id "ENSG00000132475"; transcript_id "ENSG00000132475.1_M2"
chr17	bjp	exon	75350399	75350804	2	+	.	gene_id "ENSG00000132478"; transcript_id "ENSG00000132478.1_M3"
chr17	bjp	exon	75350952	75351278	2	+	.	gene_id "ENSG00000132478"; transcript_id "ENSG00000132478.1_M2"
chr17	bjp	exon	75367461	75367552	2	+	.	gene_id "ENSG00000132478"; transcript_id "ENSE00002846478"
chr17	bjp	exon	75368266	75368475	2	+	.	gene_id "ENSG00000132478"; transcript_id "ENSE00003565275"
chr17	bjp	exon	75370605	75370853	2	+	.	gene_id "ENSG00000132478"; transcript_id "ENSG00000132478.2_M3"
chr17	bjp	exon	75370948	75371078	2	+	.	gene_id "ENSG00000132478"; transcript_id "ENSE00003463791"
chr17	bjp	exon	75371571	75371706	2	+	.	gene_id "ENSG00000132478"; transcript_id "ENSE00003530567"
chr17	bjp	exon	75372254	75372371	2	+	.	gene_id "ENSG00000132478"; transcript_id "ENSE00003466600"
chr17	bjp	exon	75373661	75373745	2	+	.	gene_id "ENSG00000132478"; transcript_id "ENSG00000132478.3_M2"
chr17	bjp	exon	75375261	75375403	2	+	.	gene_id "ENSG00000132478"; transcript_id "ENSE00001117811"
chr17	bjp	exon	75375817	75376017	2	+	.	gene_id "ENSG00000132478"; transcript_id "ENSE00001229552"
chr17	bjp	exon	75376597	75376662	2	+	.	gene_id "ENSG00000132478"; transcript_id "ENSE00001117808"
chr17	bjp	exon	75377136	75377308	2	+	.	gene_id "ENSG00000132478"; transcript_id "ENSE00000905152_F1"
chr17	bjp	exon	75377311	75377722	2	-	.	gene_id "ENSG00000266980"; transcript_id "ENSE00003304907_F1"
chr17	bjp	exon	75378074	75378175	2	-	.	gene_id "ENSG00000266980"; transcript_id "ENSE00002828690_F1"
chr17	bjp	exon	75378278	75378411	2	-	.	gene_id "ENSG00000266980"; transcript_id "ENSE00002828690_F2"
chr17	bjp	exon	75378548	75378600	2	+	.	gene_id "ENSG00000132478"; transcript_id "ENSE00001117806_F1"
chr17	bjp	exon	75380965	75381146	2	+	.	gene_id "ENSG00000132478"; transcript_id "ENSG00000132478.4_M2"
chr17	bjp	exon	75381754	75382011	2	+	.	gene_id "ENSG00000132478"; transcript_id "ENSE00001117812"
chr17	bjp	exon	75385689	75386533	2	-	.	gene_id "ENSG00000092929"; transcript_id "ENSG00000092929.1_M5"
chr17	bjp	exon	75387233	75387429	2	-	.	gene_id "ENSG00000092929"; transcript_id "ENSE00003504888"
chr17	bjp	exon	75388111	75388600	2	-	.	gene_id "ENSG00000092929"; transcript_id "ENSG00000092929.1_M3"
chr17	bjp	exon	75388812	75388932	2	-	.	gene_id "ENSG00000092929"; transcript_id "ENSG00000092929.1_M2"
chr17	bjp	exon	75389028	75389111	2	-	.	gene_id "ENSG00000092929"; transcript_id "ENSE00003581346"
chr17	bjp	exon	75389548	75389619	2	-	.	gene_id "ENSG00000092929"; transcript_id "ENSE00001406672"
chr17	bjp	exon	75391617	75391693	2	-	.	gene_id "ENSG00000092929"; transcript_id "ENSE00002902131"
chr17	bjp	exon	75392497	75392565	2	-	.	gene_id "ENSG00000092929"; transcript_id "ENSE00003558858"
chr17	bjp	exon	75392747	75392953	2	-	.	gene_id "ENSG00000092929"; transcript_id "ENSE00003496780"
chr17	bjp	exon	75393040	75393138	2	-	.	gene_id "ENSG00000092929"; transcript_id "ENSE00003461981"
chr17	bjp	exon	75393342	75393692	2	-	.	gene_id "ENSG00000092929"; transcript_id "ENSG00000092929.2_M2"
chr17	bjp	exon	75393829	75393949	2	-	.	gene_id "ENSG00000092929"; transcript_id "ENSG00000092929.3_M2"
chr17	bjp	exon	75394067	75394197	2	-	.	gene_id "ENSG00000092929"; transcript_id "ENSG00000092929.4_M2"
chr17	bjp	exon	75394276	75394326	2	-	.	gene_id "ENSG00000092929"; transcript_id "ENSE00003545096"
chr17	bjp	exon	75394432	75394529	2	-	.	gene_id "ENSG00000092929"; transcript_id "ENSE00003575562"
chr17	bjp	exon	75394620	75394676	2	-	.	gene_id "ENSG00000092929"; transcript_id "ENSE00003506057"
chr17	bjp	exon	75394759	75394849	2	-	.	gene_id "ENSG00000092929"; transcript_id "ENSE00003546025"
chr17	bjp	exon	75394992	75395116	2	-	.	gene_id "ENSG00000092929"; transcript_id "ENSG00000092929.5_M2"
chr17	bjp	exon	75395221	75395338	2	-	.	gene_id "ENSG00000092929"; transcript_id "ENSE00003561658"
chr17	bjp	exon	75398286	75398814	2	-	.	gene_id "ENSG00000092929"; transcript_id "ENSG00000092929.1_M7"
chr17	bjp	exon	75398954	75399023	2	-	.	gene_id "ENSG00000092929"; transcript_id "ENSE00003466010"
chr17	bjp	exon	75399202	75399277	2	-	.	gene_id "ENSG00000092929"; transcript_id "ENSG00000092929.2_M3"
chr17	bjp	exon	75399404	75399601	2	-	.	gene_id "ENSG00000092929"; transcript_id "ENSG00000092929.3_M3"
chr17	bjp	exon	75400872	75401052	2	-	.	gene_id "ENSG00000092929"; transcript_id "ENSG00000092929.6_M2"
chr17	bjp	exon	75401296	75401362	2	-	.	gene_id "ENSG00000092929"; transcript_id "ENSE00003515185"
chr17	bjp	exon	75401453	75401512	2	-	.	gene_id "ENSG00000092929"; transcript_id "ENSE00003545792"
chr17	bjp	exon	75401598	75401705	2	-	.	gene_id "ENSG00000092929"; transcript_id "ENSG00000092929.7_M2"
chr17	bjp	exon	75401923	75403156	2	-	.	gene_id "ENSG00000092929"; transcript_id "ENSG00000092929.1_M12"
chr17	bjp	exon	75404138	75405226	2	-	.	gene_id "ENSG00000132471"; transcript_id "ENSG00000132471.1_M12"
chr17	bjp	exon	75405347	75407101	2	-	.	gene_id "ENSG00000132471"; transcript_id "ENSG00000132471.1_M11"
chr17	bjp	exon	75407221	75407477	2	-	.	gene_id "ENSG00000132471"; transcript_id "ENSE00002816453"
chr17	bjp	exon	75407796	75408178	2	-	.	gene_id "ENSG00000132471"; transcript_id "ENSG00000132471.1_M2"
chr17	bjp	exon	75409637	75410787	2	-	.	gene_id "ENSG00000132471"; transcript_id "ENSG00000132471.1_M3"
chr17	bjp	exon	75411088	75411252	2	-	.	gene_id "ENSG00000132471"; transcript_id "ENSE00003564461"
chr17	bjp	exon	75413880	75414232	2	-	.	gene_id "ENSG00000132471"; transcript_id "ENSG00000132471.2_M12"
chr17	bjp	exon	75415018	75415263	2	-	.	gene_id "ENSG00000132471"; transcript_id "ENSE00002794996"
chr17	bjp	exon	75432883	75433845	2	-	.	gene_id "ENSG00000132481"; transcript_id "ENSG00000132481.1_M5"
chr17	bjp	exon	75434123	75434312	2	-	.	gene_id "ENSG00000132481"; transcript_id "ENSG00000132481.1_M2"
chr17	bjp	exon	75434562	75434820	2	-	.	gene_id "ENSG00000132481"; transcript_id "ENSG00000132481.2_M2"
chr17	bjp	exon	75434983	75435092	2	-	.	gene_id "ENSG00000132481"; transcript_id "ENSG00000132481.3_M2"
chr17	bjp	exon	75435986	75436571	2	+	.	gene_id "ENSG00000267801"; transcript_id "ENSE00002882514_F1"
chr17	bjp	exon	75437309	75438279	2	+	.	gene_id "ENSG00000267801"; transcript_id "ENSE00002882514_F2"
chr17	bjp	exon	75439076	75439370	2	-	.	gene_id "ENSG00000141569"; transcript_id "ENSG00000141569.1_M2"
chr17	bjp	exon	75447697	75450084	2	-	.	gene_id "ENSG00000141569"; transcript_id "ENSG00000141569.1_M4"
chr17	bjp	exon	75450550	75450615	2	-	.	gene_id "ENSG00000141569"; transcript_id "ENSE00000949828"
chr17	bjp	exon	75450748	75450922	2	-	.	gene_id "ENSG00000141569"; transcript_id "ENSG00000141569.2_M2"
chr17	bjp	exon	75451004	75451237	2	-	.	gene_id "ENSG00000141569"; transcript_id "ENSG00000141569.3_M2"
chr17	bjp	exon	75451320	75451588	2	-	.	gene_id "ENSG00000141569"; transcript_id "ENSG00000141569.4_M2"
chr17	bjp	exon	75455286	75455765	2	-	.	gene_id "ENSG00000141569"; transcript_id "ENSG00000141569.2_M4"
chr17	bjp	exon	75455822	75456790	2	+	.	gene_id "ENSG00000267342"; transcript_id "ENSE00002898375"
chr17	bjp	exon	75457923	75458020	2	-	.	gene_id "ENSG00000204316"; transcript_id "ENSG00000204316.1_M3"
chr17	bjp	exon	75458125	75458561	2	-	.	gene_id "ENSG00000204316"; transcript_id "ENSG00000204316.2_M3"
chr17	bjp	exon	75458623	75458904	2	+	.	gene_id "ENSG00000267342"; transcript_id "ENSE00002790612_F1"
chr17	bjp	exon	75459064	75459307	2	-	.	gene_id "ENSG00000204316"; transcript_id "ENSG00000204316.2_M2"
chr17	bjp	exon	75459522	75459776	2	-	.	gene_id "ENSG00000204316"; transcript_id "ENSG00000204316.1_M5"
chr17	bjp	exon	75459932	75460460	2	-	.	gene_id "ENSG00000204316"; transcript_id "ENSG00000204316.1_M8"
chr17	bjp	exon	75460666	75460669	2	-	.	gene_id "ENSG00000204316"; transcript_id "ENSG00000204316.2_M5"
chr17	bjp	exon	75460771	75461038	2	-	.	gene_id "ENSG00000204316"; transcript_id "ENSG00000204316.3_M2"
chr17	bjp	exon	75463106	75463455	2	-	.	gene_id "ENSG00000204316"; transcript_id "ENSG00000204316.1_M4"
chr17	bjp	exon	75463608	75464211	2	-	.	gene_id "ENSG00000204316"; transcript_id "ENSG00000204316.1_M9"
chr17	bjp	exon	75466901	75466976	2	-	.	gene_id "ENSG00000267426"; transcript_id "ENSE00003604016"
chr17	bjp	exon	75468250	75468355	2	-	.	gene_id "ENSG00000267426"; transcript_id "ENSE00002755135_F1"
chr17	bjp	exon	75468600	75469588	2	-	.	gene_id "ENSG00000188878"; transcript_id "ENSG00000188878.1_M4"
chr17	bjp	exon	75470973	75471089	2	-	.	gene_id "ENSG00000188878"; transcript_id "ENSG00000188878.1_M2"
chr17	bjp	exon	75483861	75483868	2	-	.	gene_id "ENSG00000188878"; transcript_id "ENSE00003648279_F1"
chr17	bjp	exon	75483948	75484087	2	-	.	gene_id "ENSG00000188878"; transcript_id "ENSE00003574081"
chr17	bjp	exon	75484179	75484286	2	-	.	gene_id "ENSG00000188878"; transcript_id "ENSE00003594204"
chr17	bjp	exon	75485683	75485889	2	-	.	gene_id "ENSG00000188878"; transcript_id "ENSE00003474944"
chr17	bjp	exon	75486022	75486444	2	-	.	gene_id "ENSG00000188878"; transcript_id "ENSG00000188878.2_M4"
chr17	bjp	exon	75487265	75487323	2	-	.	gene_id "ENSG00000188878"; transcript_id "ENSE00003461885"
chr17	bjp	exon	75487493	75487581	2	-	.	gene_id "ENSG00000188878"; transcript_id "ENSE00003550675"
chr17	bjp	exon	75488003	75488154	2	-	.	gene_id "ENSG00000188878"; transcript_id "ENSG00000188878.3_M2"
chr17	bjp	exon	75489244	75489699	2	-	.	gene_id "ENSG00000188878"; transcript_id "ENSG00000188878.1_M3"
chr17	bjp	exon	75491401	75491500	2	-	.	gene_id "ENSG00000188878"; transcript_id "ENSE00003462770"
chr17	bjp	exon	75492084	75492217	2	-	.	gene_id "ENSG00000188878"; transcript_id "ENSE00003501984"
chr17	bjp	exon	75492342	75492480	2	-	.	gene_id "ENSG00000188878"; transcript_id "ENSE00003631519"
chr17	bjp	exon	75492812	75492931	2	-	.	gene_id "ENSG00000188878"; transcript_id "ENSE00003556757"
chr17	bjp	exon	75493509	75493586	2	-	.	gene_id "ENSG00000188878"; transcript_id "ENSE00003663082"
chr17	bjp	exon	75494130	75494247	2	-	.	gene_id "ENSG00000188878"; transcript_id "ENSE00003669215"
chr17	bjp	exon	75496101	75496182	2	-	.	gene_id "ENSG00000267426"; transcript_id "ENSE00002926461_F1"
chr17	bjp	exon	75497288	75497348	2	-	.	gene_id "ENSG00000188878"; transcript_id "ENSE00003459704"
chr17	bjp	exon	75499060	75499153	2	-	.	gene_id "ENSG00000188878"; transcript_id "ENSE00003491964"
chr17	bjp	exon	75501699	75501740	2	-	.	gene_id "ENSG00000188878"; transcript_id "ENSE00002741028"
chr17	bjp	exon	75503785	75504305	2	-	.	gene_id "ENSG00000188878"; transcript_id "ENSG00000188878.2_M3"
chr17	bjp	exon	75505895	75505959	2	-	.	gene_id "ENSG00000188878"; transcript_id "ENSE00002851613"
chr17	bjp	exon	75506677	75507138	2	-	.	gene_id "ENSG00000188878"; transcript_id "ENSG00000188878.3_M4"
chr17	bjp	exon	75507186	75507222	2	-	.	gene_id "ENSG00000188878"; transcript_id "ENSE00002785111"
chr17	bjp	exon	75507589	75509926	2	-	.	gene_id "ENSG00000161533"; transcript_id "ENSG00000161533.1_M5"
chr17	bjp	exon	75510089	75511162	2	-	.	gene_id "ENSG00000161533"; transcript_id "ENSE00002864661_F2"
chr17	bjp	exon	75511231	75512890	2	-	.	gene_id "ENSG00000161533"; transcript_id "ENSG00000161533.2_M5"
chr17	bjp	exon	75514338	75514544	2	-	.	gene_id "ENSG00000161533"; transcript_id "ENSE00003470108"
chr17	bjp	exon	75515301	75515444	2	-	.	gene_id "ENSG00000161533"; transcript_id "ENSG00000161533.1_M2"
chr17	bjp	exon	75515579	75515684	2	-	.	gene_id "ENSG00000161533"; transcript_id "ENSG00000161533.2_M2"
chr17	bjp	exon	75515802	75515981	2	-	.	gene_id "ENSG00000161533"; transcript_id "ENSE00003571313"
chr17	bjp	exon	75516859	75517049	2	-	.	gene_id "ENSG00000161533"; transcript_id "ENSE00003516741"
chr17	bjp	exon	75517500	75517662	2	-	.	gene_id "ENSG00000161533"; transcript_id "ENSE00003563898"
chr17	bjp	exon	75519346	75519717	2	-	.	gene_id "ENSG00000161533"; transcript_id "ENSG00000161533.3_M2"
chr17	bjp	exon	75521660	75521775	2	-	.	gene_id "ENSG00000161533"; transcript_id "ENSG00000161533.4_M2"
chr17	bjp	exon	75521922	75522041	2	-	.	gene_id "ENSG00000161533"; transcript_id "ENSG00000161533.1_M3"
chr17	bjp	exon	75523470	75523615	2	-	.	gene_id "ENSG00000161533"; transcript_id "ENSG00000161533.2_M3"
chr17	bjp	exon	75526252	75526412	2	-	.	gene_id "ENSG00000161533"; transcript_id "ENSE00003619178"
chr17	bjp	exon	75539074	75539550	2	-	.	gene_id "ENSG00000161533"; transcript_id "ENSG00000161533.5_M2"
chr17	bjp	exon	75544249	75544475	2	-	.	gene_id "ENSG00000161533"; transcript_id "ENSG00000161533.6_M2"
chr17	bjp	exon	75544573	75545001	2	-	.	gene_id "ENSG00000161533"; transcript_id "ENSG00000161533.1_M8"
chr17	bjp	exon	75550375	75550512	2	+	.	gene_id "ENSG00000257949"; transcript_id "ENSE00002890632"
chr17	bjp	exon	75550684	75550804	2	+	.	gene_id "ENSG00000257949"; transcript_id "ENSE00002874179"
chr17	bjp	exon	75551941	75552088	2	+	.	gene_id "ENSG00000257949"; transcript_id "ENSG00000257949.1_M2"
chr17	bjp	exon	75557320	75557477	2	+	.	gene_id "ENSG00000257949"; transcript_id "ENSG00000257949.1_M5"
chr17	bjp	exon	75564721	75565039	2	+	.	gene_id "ENSG00000261408"; transcript_id "ENSE00002617929_F1"
chr17	bjp	exon	75565102	75565471	2	+	.	gene_id "ENSG00000261408"; transcript_id "ENSE00002617929_F2"
chr17	bjp	exon	75565849	75566085	2	+	.	gene_id "ENSG00000250506"; transcript_id "ENSG00000250506.1_M2"
chr17	bjp	exon	75566156	75566276	2	+	.	gene_id "ENSG00000250506"; transcript_id "ENSE00003803615"
chr17	bjp	exon	75566382	75566552	2	+	.	gene_id "ENSG00000250506"; transcript_id "ENSE00003801733"
chr17	bjp	exon	75566747	75567328	2	+	.	gene_id "ENSG00000261408"; transcript_id "ENSE00002613095_F1"
chr17	bjp	exon	75568649	75568851	2	-	.	gene_id "ENSG00000167880"; transcript_id "ENSE00002956574"
chr17	bjp	exon	75570992	75574690	2	-	.	gene_id "ENSG00000167880"; transcript_id "ENSG00000167880.1_M4"
chr17	bjp	exon	75575665	75575812	2	-	.	gene_id "ENSG00000167880"; transcript_id "ENSG00000167880.1_M2"
chr17	bjp	exon	75575916	75576026	2	-	.	gene_id "ENSG00000167880"; transcript_id "ENSE00003516148"
chr17	bjp	exon	75576150	75576435	2	-	.	gene_id "ENSG00000167880"; transcript_id "ENSG00000167880.2_M2"
chr17	bjp	exon	75578570	75578720	2	-	.	gene_id "ENSG00000167880"; transcript_id "ENSE00003511345"
chr17	bjp	exon	75579060	75579253	2	-	.	gene_id "ENSG00000167880"; transcript_id "ENSE00003561789"
chr17	bjp	exon	75579371	75579509	2	-	.	gene_id "ENSG00000167880"; transcript_id "ENSE00003580091"
chr17	bjp	exon	75579594	75579772	2	-	.	gene_id "ENSG00000167880"; transcript_id "ENSE00003490968"
chr17	bjp	exon	75586001	75586162	2	-	.	gene_id "ENSG00000167880"; transcript_id "ENSE00003542991"
chr17	bjp	exon	75586547	75586672	2	-	.	gene_id "ENSG00000167880"; transcript_id "ENSE00003508826"
chr17	bjp	exon	75587427	75587553	2	-	.	gene_id "ENSG00000167880"; transcript_id "ENSE00003581766"
chr17	bjp	exon	75587554	75587634	2	+	.	gene_id "ENSG00000264177"; transcript_id "ENSE00002733149_F3"
chr17	bjp	exon	75591191	75591542	2	-	.	gene_id "ENSG00000167880"; transcript_id "ENSG00000167880.3_M2"
chr17	bjp	exon	75603121	75604279	2	-	.	gene_id "ENSG00000167881"; transcript_id "ENSG00000167881.1_M5"
chr17	bjp	exon	75607797	75608380	2	-	.	gene_id "ENSG00000167881"; transcript_id "ENSG00000167881.1_M2"
chr17	bjp	exon	75609176	75609808	2	-	.	gene_id "ENSG00000167881"; transcript_id "ENSG00000167881.2_M2"
chr17	bjp	exon	75612340	75614072	2	-	.	gene_id "ENSG00000167881"; transcript_id "ENSG00000167881.4_M2"
chr17	bjp	exon	75614851	75614949	2	-	.	gene_id "ENSG00000167881"; transcript_id "ENSE00003488513"
chr17	bjp	exon	75617877	75618084	2	-	.	gene_id "ENSG00000167881"; transcript_id "ENSG00000167881.5_M2"
chr17	bjp	exon	75621823	75621969	2	-	.	gene_id "ENSG00000167881"; transcript_id "ENSG00000167881.6_M2"
chr17	bjp	exon	75624737	75625171	2	-	.	gene_id "ENSG00000167881"; transcript_id "ENSG00000167881.7_M2"
chr17	bjp	exon	75625539	75626082	2	-	.	gene_id "ENSG00000167881"; transcript_id "ENSG00000167881.2_M5"
chr17	bjp	exon	75628656	75628851	2	-	.	gene_id "ENSG00000167881"; transcript_id "ENSG00000167881.1_M4"
chr17	bjp	exon	75631925	75632038	2	-	.	gene_id "ENSG00000167881"; transcript_id "ENSG00000167881.8_M2"
chr17	bjp	exon	75635040	75635106	2	-	.	gene_id "ENSG00000167881"; transcript_id "ENSG00000167881.9_M2"
chr17	bjp	exon	75636609	75636825	2	+	.	gene_id "ENSG00000186919"; transcript_id "ENSE00002756931"
chr17	bjp	exon	75652035	75652492	2	-	.	gene_id "ENSG00000182687"; transcript_id "ENSE00001324448"
chr17	bjp	exon	75663262	75663441	2	+	.	gene_id "ENSG00000186919"; transcript_id "ENSG00000186919.1_M2"
chr17	bjp	exon	75663519	75663858	2	+	.	gene_id "ENSG00000186919"; transcript_id "ENSG00000186919.1_M3"
chr17	bjp	exon	75663968	75664126	2	+	.	gene_id "ENSG00000186919"; transcript_id "ENSG00000186919.2_M2"
chr17	bjp	exon	75664334	75665095	2	+	.	gene_id "ENSG00000186919"; transcript_id "ENSG00000186919.1_M4"
chr17	bjp	exon	75667750	75667833	2	-	.	gene_id "ENSG00000182473"; transcript_id "ENSG00000182473.1_M8"
chr17	bjp	exon	75668090	75668223	2	-	.	gene_id "ENSG00000182473"; transcript_id "ENSE00003478613"
chr17	bjp	exon	75668332	75668800	2	-	.	gene_id "ENSG00000182473"; transcript_id "ENSG00000182473.1_M3"
chr17	bjp	exon	75669194	75669493	2	-	.	gene_id "ENSG00000182473"; transcript_id "ENSG00000182473.2_M3"
chr17	bjp	exon	75669762	75669882	2	-	.	gene_id "ENSG00000182473"; transcript_id "ENSE00003472238"
chr17	bjp	exon	75670165	75670230	2	-	.	gene_id "ENSG00000182473"; transcript_id "ENSE00003612599"
chr17	bjp	exon	75670940	75670978	2	-	.	gene_id "ENSG00000182473"; transcript_id "ENSE00003530944"
chr17	bjp	exon	75671363	75672646	2	-	.	gene_id "ENSG00000182473"; transcript_id "ENSG00000182473.2_M8"
chr17	bjp	exon	75672855	75673007	2	-	.	gene_id "ENSG00000182473"; transcript_id "ENSE00003474066"
chr17	bjp	exon	75673259	75673892	2	-	.	gene_id "ENSG00000182473"; transcript_id "ENSG00000182473.1_M2"
chr17	bjp	exon	75674392	75674412	2	+	.	gene_id "ENSG00000279382"; transcript_id "ENSE00003757803_F1"
chr17	bjp	exon	75674566	75675226	2	+	.	gene_id "ENSG00000279382"; transcript_id "ENSE00003757803_F2"
chr17	bjp	exon	75675320	75675753	2	+	.	gene_id "ENSG00000279382"; transcript_id "ENSE00003757803_F3"
chr17	bjp	exon	75676396	75678661	2	-	.	gene_id "ENSG00000182473"; transcript_id "ENSG00000182473.1_M4"
chr17	bjp	exon	75681876	75682098	2	-	.	gene_id "ENSG00000182473"; transcript_id "ENSG00000182473.3_M3"
chr17	bjp	exon	75685098	75685462	2	-	.	gene_id "ENSG00000182473"; transcript_id "ENSG00000182473.2_M2"
chr17	bjp	exon	75685765	75685949	2	-	.	gene_id "ENSG00000182473"; transcript_id "ENSG00000182473.3_M2"
chr17	bjp	exon	75687151	75687337	2	-	.	gene_id "ENSG00000182473"; transcript_id "ENSG00000182473.4_M2"
chr17	bjp	exon	75687428	75687590	2	-	.	gene_id "ENSG00000182473"; transcript_id "ENSG00000182473.5_M2"
chr17	bjp	exon	75687700	75687825	2	-	.	gene_id "ENSG00000182473"; transcript_id "ENSG00000182473.1_M7"
chr17	bjp	exon	75704415	75704538	2	-	.	gene_id "ENSG00000182473"; transcript_id "ENSE00002934197"
chr17	bjp	exon	75704948	75705062	2	-	.	gene_id "ENSG00000182473"; transcript_id "ENSE00002928538"
chr17	bjp	exon	75705478	75705626	2	-	.	gene_id "ENSG00000182473"; transcript_id "ENSE00002886695"
chr17	bjp	exon	75718768	75720555	2	-	.	gene_id "ENSG00000129654"; transcript_id "ENSE00001283858"
chr17	bjp	exon	75722324	75722981	2	-	.	gene_id "ENSG00000129654"; transcript_id "ENSE00000890526_F1"
chr17	bjp	exon	75722991	75723106	2	+	.	gene_id "ENSG00000267128"; transcript_id "ENSG00000267128.1_M2"
chr17	bjp	exon	75723540	75723726	2	-	.	gene_id "ENSG00000129654"; transcript_id "ENSE00001434544"
chr17	bjp	exon	75723943	75724031	2	+	.	gene_id "ENSG00000267128"; transcript_id "ENSE00002841793"
chr17	bjp	exon	75725804	75727372	2	-	.	gene_id "ENSG00000141576"; transcript_id "ENSG00000141576.1_M3"
chr17	bjp	exon	75727538	75727804	2	-	.	gene_id "ENSG00000141576"; transcript_id "ENSG00000141576.1_M4"
chr17	bjp	exon	75727873	75728015	2	+	.	gene_id "ENSG00000267128"; transcript_id "ENSG00000267128.2_M2"
chr17	bjp	exon	75728726	75728789	2	+	.	gene_id "ENSG00000267128"; transcript_id "ENSE00002816757"
chr17	bjp	exon	75729720	75729744	2	-	.	gene_id "ENSG00000141576"; transcript_id "ENSE00002919443_F1"
chr17	bjp	exon	75729761	75730050	2	+	.	gene_id "ENSG00000267128"; transcript_id "ENSE00002945552_F1"
chr17	bjp	exon	75734808	75735038	2	-	.	gene_id "ENSG00000141576"; transcript_id "ENSG00000141576.2_M2"
chr17	bjp	exon	75735580	75736244	2	+	.	gene_id "ENSG00000267128"; transcript_id "ENSG00000267128.1_M4"
chr17	bjp	exon	75736789	75737106	2	+	.	gene_id "ENSG00000267128"; transcript_id "ENSG00000267128.3_M2"
chr17	bjp	exon	75737707	75737772	2	-	.	gene_id "ENSG00000141576"; transcript_id "ENSE00003634620"
chr17	bjp	exon	75738017	75738189	2	-	.	gene_id "ENSG00000141576"; transcript_id "ENSE00003475346"
chr17	bjp	exon	75738665	75738825	2	-	.	gene_id "ENSG00000141576"; transcript_id "ENSG00000141576.2_M3"
chr17	bjp	exon	75740850	75740980	2	-	.	gene_id "ENSG00000141576"; transcript_id "ENSG00000141576.4_M2"
chr17	bjp	exon	75741792	75742030	2	-	.	gene_id "ENSG00000141576"; transcript_id "ENSE00001194206"
chr17	bjp	exon	75743998	75744110	2	-	.	gene_id "ENSG00000141576"; transcript_id "ENSG00000141576.5_M2"
chr17	bjp	exon	75744306	75744608	2	-	.	gene_id "ENSG00000141576"; transcript_id "ENSG00000141576.6_M2"
chr17	bjp	exon	75745015	75745086	2	-	.	gene_id "ENSG00000141576"; transcript_id "ENSE00000949859"
chr17	bjp	exon	75745224	75747265	2	-	.	gene_id "ENSG00000141576"; transcript_id "ENSG00000141576.7_M2"
chr17	bjp	exon	75747968	75748011	2	-	.	gene_id "ENSG00000141576"; transcript_id "ENSE00001058582"
chr17	bjp	exon	75748929	75748995	2	-	.	gene_id "ENSG00000141576"; transcript_id "ENSE00001058584"
chr17	bjp	exon	75749481	75749598	2	-	.	gene_id "ENSG00000141576"; transcript_id "ENSG00000141576.8_M2"
chr17	bjp	exon	75750123	75750269	2	-	.	gene_id "ENSG00000141576"; transcript_id "ENSE00001167040"
chr17	bjp	exon	75756175	75756263	2	-	.	gene_id "ENSG00000141576"; transcript_id "ENSE00001058585"
chr17	bjp	exon	75784789	75784941	2	-	.	gene_id "ENSG00000267376"; transcript_id "ENSE00002870827"
chr17	bjp	exon	75794021	75794630	2	-	.	gene_id "ENSG00000141576"; transcript_id "ENSG00000141576.9_M2"
chr17	bjp	exon	75824375	75824589	2	-	.	gene_id "ENSG00000141576"; transcript_id "ENSG00000141576.3_M3"
chr17	bjp	exon	75849095	75849501	2	+	.	gene_id "ENSG00000185262"; transcript_id "ENSG00000185262.1_M2"
chr17	bjp	exon	75849579	75849845	2	+	.	gene_id "ENSG00000185262"; transcript_id "ENSG00000185262.2_M2"
chr17	bjp	exon	75854130	75855233	2	+	.	gene_id "ENSG00000185262"; transcript_id "ENSG00000185262.1_M3"
chr17	bjp	exon	75857979	75858173	2	-	.	gene_id "ENSG00000129646"; transcript_id "ENSG00000129646.1_M4"
chr17	bjp	exon	75859748	75859876	2	-	.	gene_id "ENSG00000129646"; transcript_id "ENSE00003504451"
chr17	bjp	exon	75860619	75860706	2	-	.	gene_id "ENSG00000129646"; transcript_id "ENSG00000129646.1_M2"
chr17	bjp	exon	75861101	75861248	2	-	.	gene_id "ENSG00000129646"; transcript_id "ENSE00003554042"
chr17	bjp	exon	75861917	75862117	2	-	.	gene_id "ENSG00000129646"; transcript_id "ENSE00003576584"
chr17	bjp	exon	75862969	75863070	2	-	.	gene_id "ENSG00000129646"; transcript_id "ENSE00003590929"
chr17	bjp	exon	75863291	75863356	2	-	.	gene_id "ENSG00000129646"; transcript_id "ENSE00003515916"
chr17	bjp	exon	75863964	75864085	2	-	.	gene_id "ENSG00000129646"; transcript_id "ENSE00003603710"
chr17	bjp	exon	75864218	75864382	2	-	.	gene_id "ENSG00000129646"; transcript_id "ENSG00000129646.2_M2"
chr17	bjp	exon	75864585	75864659	2	-	.	gene_id "ENSG00000129646"; transcript_id "ENSE00003473490"
chr17	bjp	exon	75864763	75864885	2	-	.	gene_id "ENSG00000129646"; transcript_id "ENSE00003479094"
chr17	bjp	exon	75865796	75866047	2	-	.	gene_id "ENSG00000129646"; transcript_id "ENSE00003615220"
chr17	bjp	exon	75871118	75871232	2	-	.	gene_id "ENSG00000129646"; transcript_id "ENSE00003562559"
chr17	bjp	exon	75871726	75871823	2	-	.	gene_id "ENSG00000129646"; transcript_id "ENSE00003532229"
chr17	bjp	exon	75873909	75873994	2	-	.	gene_id "ENSG00000129646"; transcript_id "ENSE00003462647"
chr17	bjp	exon	75885288	75885385	2	-	.	gene_id "ENSG00000129646"; transcript_id "ENSE00002485583"
chr17	bjp	exon	75888249	75888359	2	-	.	gene_id "ENSG00000129646"; transcript_id "ENSE00001796388"
chr17	bjp	exon	75888716	75888775	2	-	.	gene_id "ENSG00000129646"; transcript_id "ENSE00001766655"
chr17	bjp	exon	75891274	75891807	2	-	.	gene_id "ENSG00000129646"; transcript_id "ENSG00000129646.1_M3"
chr17	bjp	exon	75893301	75895521	2	-	.	gene_id "ENSG00000161542"; transcript_id "ENSG00000161542.1_M3"
chr17	bjp	exon	75896619	75898524	2	-	.	gene_id "ENSG00000161542"; transcript_id "ENSG00000161542.1_M7"
chr17	bjp	exon	75903497	75903594	2	+	.	gene_id "ENSG00000251779"; transcript_id "ENSE00002088247"
chr17	bjp	exon	75912814	75913083	2	-	.	gene_id "ENSG00000161542"; transcript_id "ENSG00000161542.2_M3"
chr17	bjp	exon	75914127	75914385	2	-	.	gene_id "ENSG00000161542"; transcript_id "ENSG00000161542.1_M2"
chr17	bjp	exon	75914568	75914751	2	-	.	gene_id "ENSG00000161542"; transcript_id "ENSG00000161542.3_M3"
chr17	bjp	exon	75916349	75916521	2	-	.	gene_id "ENSG00000161542"; transcript_id "ENSG00000161542.2_M2"
chr17	bjp	exon	75931117	75931183	2	-	.	gene_id "ENSG00000161542"; transcript_id "ENSE00003493716"
chr17	bjp	exon	75932202	75932522	2	+	.	gene_id "ENSG00000267518"; transcript_id "ENSE00002783078"
chr17	bjp	exon	75934951	75935003	2	-	.	gene_id "ENSG00000161542"; transcript_id "ENSE00003641640"
chr17	bjp	exon	75939476	75939868	2	-	.	gene_id "ENSG00000161542"; transcript_id "ENSE00001640015"
chr17	bjp	exon	75939950	75940614	2	-	.	gene_id "ENSG00000161542"; transcript_id "ENSG00000161542.4_M3"
chr17	bjp	exon	75941261	75941347	2	-	.	gene_id "ENSG00000161542"; transcript_id "ENSE00001770685"
chr17	bjp	exon	75962995	75963223	2	+	.	gene_id "ENSG00000176170"; transcript_id "ENSG00000176170.1_M2"
chr17	bjp	exon	75963715	75963815	2	+	.	gene_id "ENSG00000176170"; transcript_id "ENSE00002952145"
chr17	bjp	exon	75965800	75966140	2	+	.	gene_id "ENSG00000176170"; transcript_id "ENSE00002216757"
chr17	bjp	exon	75968187	75968394	2	+	.	gene_id "ENSG00000176170"; transcript_id "ENSE00002923389"
chr17	bjp	exon	75969395	75969947	2	+	.	gene_id "ENSG00000176170"; transcript_id "ENSE00002822534"
chr17	bjp	exon	75970264	75970336	2	-	.	gene_id "ENSG00000161542"; transcript_id "ENSE00001601666_F1"
chr17	bjp	exon	75970396	75970939	2	-	.	gene_id "ENSG00000161542"; transcript_id "ENSG00000161542.3_M2"
chr17	bjp	exon	75971027	75971587	2	+	.	gene_id "ENSG00000176170"; transcript_id "ENSG00000176170.1_M3"
chr17	bjp	exon	75971710	75972555	2	+	.	gene_id "ENSG00000176170"; transcript_id "ENSG00000176170.1_M7"
chr17	bjp	exon	75972638	75972978	2	+	.	gene_id "ENSG00000176170"; transcript_id "ENSG00000176170.1_M4"
chr17	bjp	exon	75973224	75974277	2	+	.	gene_id "ENSG00000176170"; transcript_id "ENSG00000176170.1_M5"
chr17	bjp	exon	75975851	75978009	2	-	.	gene_id "ENSG00000175931"; transcript_id "ENSG00000175931.1_M2"
chr17	bjp	exon	75978152	75978209	2	-	.	gene_id "ENSG00000175931"; transcript_id "ENSE00001259635"
chr17	bjp	exon	75978306	75978509	2	-	.	gene_id "ENSG00000175931"; transcript_id "ENSE00001259641"
chr17	bjp	exon	75984163	75984255	2	-	.	gene_id "ENSG00000175931"; transcript_id "ENSG00000175931.2_M3"
chr17	bjp	exon	75984619	75984747	2	-	.	gene_id "ENSG00000175931"; transcript_id "ENSE00003482149"
chr17	bjp	exon	75984836	75984948	2	-	.	gene_id "ENSG00000175931"; transcript_id "ENSE00003534559"
chr17	bjp	exon	75985201	75985355	2	-	.	gene_id "ENSG00000175931"; transcript_id "ENSE00003492133"
chr17	bjp	exon	75985672	75985738	2	-	.	gene_id "ENSG00000175931"; transcript_id "ENSE00002975223"
chr17	bjp	exon	75985813	75986285	2	-	.	gene_id "ENSG00000175931"; transcript_id "ENSG00000175931.3_M3"
chr17	bjp	exon	75986511	75986661	2	-	.	gene_id "ENSG00000175931"; transcript_id "ENSG00000175931.2_M2"
chr17	bjp	exon	75986805	75986914	2	-	.	gene_id "ENSG00000175931"; transcript_id "ENSE00003495622"
chr17	bjp	exon	75987374	75987517	2	-	.	gene_id "ENSG00000175931"; transcript_id "ENSE00003475675"
chr17	bjp	exon	75988093	75988496	2	-	.	gene_id "ENSG00000175931"; transcript_id "ENSG00000175931.3_M2"
chr17	bjp	exon	75988971	75989068	2	-	.	gene_id "ENSG00000175931"; transcript_id "ENSG00000175931.4_M2"
chr17	bjp	exon	75991577	75991687	2	-	.	gene_id "ENSG00000175931"; transcript_id "ENSG00000175931.5_M2"
chr17	bjp	exon	75991884	75991943	2	-	.	gene_id "ENSG00000175931"; transcript_id "ENSE00003656240"
chr17	bjp	exon	76038916	76039391	2	-	.	gene_id "ENSG00000175931"; transcript_id "ENSG00000175931.6_M2"
chr17	bjp	exon	76039536	76039966	2	+	.	gene_id "ENSG00000129673"; transcript_id "ENSE00001465640"
chr17	bjp	exon	76045414	76045533	2	+	.	gene_id "ENSG00000129673"; transcript_id "ENSE00001465638"
chr17	bjp	exon	76048456	76048620	2	+	.	gene_id "ENSG00000129673"; transcript_id "ENSE00001465637"
chr17	bjp	exon	76052027	76052386	2	+	.	gene_id "ENSG00000129673"; transcript_id "ENSE00001465636"
chr17	bjp	exon	76053725	76053883	2	+	.	gene_id "ENSG00000129673"; transcript_id "ENSG00000129673.1_M2"
chr17	bjp	exon	76054766	76055065	2	+	.	gene_id "ENSG00000129673"; transcript_id "ENSG00000129673.2_M2"
chr17	bjp	exon	76055273	76055483	2	+	.	gene_id "ENSG00000129673"; transcript_id "ENSG00000129673.3_M2"
chr17	bjp	exon	76055821	76056273	2	+	.	gene_id "ENSG00000129673"; transcript_id "ENSG00000129673.1_M3"
chr17	bjp	exon	76057047	76058327	2	-	.	gene_id "ENSG00000129667"; transcript_id "ENSG00000129667.1_M4"
chr17	bjp	exon	76058843	76059262	2	-	.	gene_id "ENSG00000129667"; transcript_id "ENSG00000129667.2_M4"
chr17	bjp	exon	76059409	76059484	2	-	.	gene_id "ENSG00000129667"; transcript_id "ENSE00003644559"
chr17	bjp	exon	76059805	76059899	2	-	.	gene_id "ENSG00000129667"; transcript_id "ENSE00003483435"
chr17	bjp	exon	76059996	76060059	2	-	.	gene_id "ENSG00000129667"; transcript_id "ENSE00003493329"
chr17	bjp	exon	76060190	76060299	2	-	.	gene_id "ENSG00000129667"; transcript_id "ENSE00003590470"
chr17	bjp	exon	76060361	76060691	2	-	.	gene_id "ENSG00000129667"; transcript_id "ENSG00000129667.1_M2"
chr17	bjp	exon	76060817	76060961	2	-	.	gene_id "ENSG00000129667"; transcript_id "ENSG00000129667.2_M2"
chr17	bjp	exon	76061187	76061298	2	-	.	gene_id "ENSG00000129667"; transcript_id "ENSE00003585715"
chr17	bjp	exon	76062334	76062446	2	-	.	gene_id "ENSG00000129667"; transcript_id "ENSG00000129667.4_M2"
chr17	bjp	exon	76062794	76062933	2	-	.	gene_id "ENSG00000129667"; transcript_id "ENSG00000129667.1_M3"
chr17	bjp	exon	76063954	76064425	2	-	.	gene_id "ENSG00000129667"; transcript_id "ENSG00000129667.1_M5"
chr17	bjp	exon	76066507	76067032	2	-	.	gene_id "ENSG00000129667"; transcript_id "ENSG00000129667.1_M9"
chr17	bjp	exon	76072467	76073234	2	-	.	gene_id "ENSG00000129667"; transcript_id "ENSG00000129667.1_M7"
chr17	bjp	exon	76078434	76078574	2	-	.	gene_id "ENSG00000129667"; transcript_id "ENSG00000129667.5_M2"
chr17	bjp	exon	76086352	76086839	2	-	.	gene_id "ENSG00000129667"; transcript_id "ENSG00000129667.2_M7"
chr17	bjp	exon	76086875	76087206	2	-	.	gene_id "ENSG00000129667"; transcript_id "ENSE00002842072"
chr17	bjp	exon	76112979	76113202	2	-	.	gene_id "ENSG00000161544"; transcript_id "ENSE00001193939_F1"
chr17	bjp	exon	76113452	76114231	2	-	.	gene_id "ENSG00000161544"; transcript_id "ENSG00000161544.1_M5"
chr17	bjp	exon	76114327	76114613	2	-	.	gene_id "ENSG00000161544"; transcript_id "ENSE00002949455"
chr17	bjp	exon	76116579	76116742	2	-	.	gene_id "ENSG00000161544"; transcript_id "ENSE00001118062"
chr17	bjp	exon	76117060	76117291	2	-	.	gene_id "ENSG00000161544"; transcript_id "ENSE00003501143"
chr17	bjp	exon	76117475	76117664	2	-	.	gene_id "ENSG00000161544"; transcript_id "ENSE00002947835"
chr17	bjp	exon	76122968	76123464	2	-	.	gene_id "ENSG00000161544"; transcript_id "ENSG00000161544.1_M2"
chr17	bjp	exon	76123623	76124066	2	+	.	gene_id "ENSG00000214140"; transcript_id "ENSG00000214140.1_M2"
chr17	bjp	exon	76125592	76125774	2	+	.	gene_id "ENSG00000214140"; transcript_id "ENSG00000214140.2_M2"
chr17	bjp	exon	76126030	76126132	2	+	.	gene_id "ENSG00000214140"; transcript_id "ENSG00000214140.1_M4"
chr17	bjp	exon	76128111	76128191	2	+	.	gene_id "ENSG00000214140"; transcript_id "ENSE00003484334"
chr17	bjp	exon	76128590	76128948	2	+	.	gene_id "ENSG00000214140"; transcript_id "ENSG00000214140.1_M3"
chr17	bjp	exon	76129366	76130941	2	+	.	gene_id "ENSG00000214140"; transcript_id "ENSG00000214140.1_M7"
chr17	bjp	exon	76131095	76131232	2	+	.	gene_id "ENSG00000214140"; transcript_id "ENSG00000214140.3_M2"
chr17	bjp	exon	76131480	76132933	2	+	.	gene_id "ENSG00000214140"; transcript_id "ENSG00000214140.2_M4"
chr17	bjp	exon	76135558	76135840	2	+	.	gene_id "ENSG00000267543"; transcript_id "ENSE00002939747"
chr17	bjp	exon	76136774	76136785	2	-	.	gene_id "ENSG00000161544"; transcript_id "ENSE00002738318_F1"
chr17	bjp	exon	76136962	76137189	2	+	.	gene_id "ENSG00000272386"; transcript_id "ENSE00003699883_F1"
chr17	bjp	exon	76137361	76137840	2	-	.	gene_id "ENSG00000267546"; transcript_id "ENSG00000267546.1_M2"
chr17	bjp	exon	76138760	76139230	2	+	.	gene_id "ENSG00000214140"; transcript_id "ENSG00000214140.3_M4"
chr17	bjp	exon	76142819	76142944	2	-	.	gene_id "ENSG00000267546"; transcript_id "ENSE00002949870"
chr17	bjp	exon	76143269	76143328	2	-	.	gene_id "ENSG00000267546"; transcript_id "ENSG00000267546.1_M3"
chr17	bjp	exon	76143411	76144436	2	+	.	gene_id "ENSG00000163597"; transcript_id "ENSG00000163597.1_M10"
chr17	bjp	exon	76144515	76146078	2	+	.	gene_id "ENSG00000163597"; transcript_id "ENSG00000163597.1_M3"
chr17	bjp	exon	76146762	76146845	2	+	.	gene_id "ENSG00000199961"; transcript_id "ENSE00001437854"
chr17	bjp	exon	76146945	76147290	2	+	.	gene_id "ENSG00000163597"; transcript_id "ENSG00000163597.1_M2"
chr17	bjp	exon	76150653	76150682	2	-	.	gene_id "ENSG00000284526"; transcript_id "ENSE00003808684_F1"
chr17	bjp	exon	76152829	76153984	2	-	.	gene_id "ENSG00000284526"; transcript_id "ENSE00003803629_F1"
chr17	bjp	exon	76154186	76155063	2	-	.	gene_id "ENSG00000284526"; transcript_id "ENSE00003803629_F2"
chr17	bjp	exon	76155816	76155835	2	+	.	gene_id "ENSG00000267078"; transcript_id "ENSE00002907724_F1"
chr17	bjp	exon	76156414	76156511	2	+	.	gene_id "ENSG00000267078"; transcript_id "ENSE00002907724_F2"
chr17	bjp	exon	76157907	76158045	2	-	.	gene_id "ENSG00000070731"; transcript_id "ENSE00003529055"
chr17	bjp	exon	76158465	76158633	2	-	.	gene_id "ENSG00000070731"; transcript_id "ENSG00000070731.1_M4"
chr17	bjp	exon	76159635	76159809	2	-	.	gene_id "ENSG00000070731"; transcript_id "ENSG00000070731.1_M2"
chr17	bjp	exon	76166021	76166102	2	-	.	gene_id "ENSG00000070731"; transcript_id "ENSE00002817528"
chr17	bjp	exon	76170757	76171201	2	-	.	gene_id "ENSG00000070731"; transcript_id "ENSG00000070731.2_M4"
chr17	bjp	exon	76171942	76172029	2	-	.	gene_id "ENSG00000070731"; transcript_id "ENSE00002909287"
chr17	bjp	exon	76209479	76210246	2	-	.	gene_id "ENSG00000070526"; transcript_id "ENSG00000070526.1_M3"
chr17	bjp	exon	76210367	76210814	2	-	.	gene_id "ENSG00000070526"; transcript_id "ENSG00000070526.1_M5"
chr17	bjp	exon	76211008	76211111	2	-	.	gene_id "ENSG00000070526"; transcript_id "ENSG00000070526.1_M2"
chr17	bjp	exon	76211370	76211508	2	-	.	gene_id "ENSG00000070526"; transcript_id "ENSE00003479723"
chr17	bjp	exon	76216411	76216616	2	-	.	gene_id "ENSG00000070526"; transcript_id "ENSG00000070526.1_M4"
chr17	bjp	exon	76218394	76219093	2	-	.	gene_id "ENSG00000070526"; transcript_id "ENSG00000070526.2_M3"
chr17	bjp	exon	76222974	76223195	2	-	.	gene_id "ENSG00000070526"; transcript_id "ENSE00002965225"
chr17	bjp	exon	76226849	76227119	2	-	.	gene_id "ENSG00000070526"; transcript_id "ENSG00000070526.2_M2"
chr17	bjp	exon	76231173	76231269	2	-	.	gene_id "ENSG00000070526"; transcript_id "ENSE00002898109"
chr17	bjp	exon	76232880	76233210	2	-	.	gene_id "ENSG00000070526"; transcript_id "ENSG00000070526.1_M6"
chr17	bjp	exon	76261410	76262019	2	+	.	gene_id "ENSG00000261335"; transcript_id "ENSE00002604762_F1"
chr17	bjp	exon	76263128	76267178	2	-	.	gene_id "ENSG00000182534"; transcript_id "ENSE00001428020_F1"
chr17	bjp	exon	76273339	76273419	2	-	.	gene_id "ENSG00000182534"; transcript_id "ENSE00001465567"
chr17	bjp	exon	76277610	76279719	2	-	.	gene_id "ENSG00000182534"; transcript_id "ENSG00000182534.1_M4"
chr17	bjp	exon	76293076	76293171	2	-	.	gene_id "ENSG00000212418"; transcript_id "ENSE00001808541"
chr17	bjp	exon	76298732	76298831	2	-	.	gene_id "ENSG00000182534"; transcript_id "ENSE00002961977"
chr17	bjp	exon	76298994	76299282	2	+	.	gene_id "ENSG00000277382"; transcript_id "ENSE00003733194"
chr17	bjp	exon	76302025	76305912	2	-	.	gene_id "ENSG00000070495"; transcript_id "ENSE00001637000"
chr17	bjp	exon	76307636	76308054	2	-	.	gene_id "ENSG00000070495"; transcript_id "ENSG00000070495.1_M5"
chr17	bjp	exon	76309557	76309834	2	-	.	gene_id "ENSG00000070495"; transcript_id "ENSG00000070495.1_M2"
chr17	bjp	exon	76310412	76310458	2	-	.	gene_id "ENSG00000274051"; transcript_id "ENSE00003716803_F1"
chr17	bjp	exon	76310579	76310592	2	-	.	gene_id "ENSG00000274051"; transcript_id "ENSE00003716803_F2"
chr17	bjp	exon	76310992	76311127	2	-	.	gene_id "ENSG00000070495"; transcript_id "ENSE00000890541"
chr17	bjp	exon	76312984	76313270	2	-	.	gene_id "ENSG00000070495"; transcript_id "ENSE00000890542"
chr17	bjp	exon	76314706	76315094	2	-	.	gene_id "ENSG00000070495"; transcript_id "ENSE00000745269"
chr17	bjp	exon	76315590	76316042	2	-	.	gene_id "ENSG00000070495"; transcript_id "ENSG00000070495.2_M5"
chr17	bjp	exon	76316073	76316600	2	+	.	gene_id "ENSG00000181038"; transcript_id "ENSG00000181038.1_M15"
chr17	bjp	exon	76319008	76319112	2	+	.	gene_id "ENSG00000181038"; transcript_id "ENSG00000181038.1_M2"
chr17	bjp	exon	76321986	76323258	2	+	.	gene_id "ENSG00000181038"; transcript_id "ENSG00000181038.1_M19"
chr17	bjp	exon	76323432	76325187	2	-	.	gene_id "ENSG00000161547"; transcript_id "ENSG00000161547.1_M14"
chr17	bjp	exon	76325352	76325512	2	-	.	gene_id "ENSG00000161547"; transcript_id "ENSG00000161547.1_M4"
chr17	bjp	exon	76325879	76326121	2	+	.	gene_id "ENSG00000092931"; transcript_id "ENSG00000092931.1_M3"
chr17	bjp	exon	76326698	76327604	2	+	.	gene_id "ENSG00000092931"; transcript_id "ENSG00000092931.1_M9"
chr17	bjp	exon	76327846	76327850	2	+	.	gene_id "ENSG00000092931"; transcript_id "ENSE00002897543_F2"
chr17	bjp	exon	76328261	76328316	2	+	.	gene_id "ENSG00000092931"; transcript_id "ENSE00000335470"
chr17	bjp	exon	76330286	76330393	2	+	.	gene_id "ENSG00000092931"; transcript_id "ENSG00000092931.1_M2"
chr17	bjp	exon	76331299	76331378	2	+	.	gene_id "ENSG00000092931"; transcript_id "ENSG00000092931.2_M3"
chr17	bjp	exon	76331507	76331603	2	+	.	gene_id "ENSG00000092931"; transcript_id "ENSG00000092931.2_M2"
chr17	bjp	exon	76332736	76332794	2	+	.	gene_id "ENSG00000092931"; transcript_id "ENSE00003574723"
chr17	bjp	exon	76333659	76333803	2	+	.	gene_id "ENSG00000092931"; transcript_id "ENSE00003584686"
chr17	bjp	exon	76334732	76334778	2	+	.	gene_id "ENSG00000092931"; transcript_id "ENSE00002900992"
chr17	bjp	exon	76337267	76337397	2	+	.	gene_id "ENSG00000092931"; transcript_id "ENSE00002926863"
chr17	bjp	exon	76343415	76343573	2	+	.	gene_id "ENSG00000092931"; transcript_id "ENSG00000092931.3_M2"
chr17	bjp	exon	76356288	76356740	2	+	.	gene_id "ENSG00000092931"; transcript_id "ENSG00000092931.3_M3"
chr17	bjp	exon	76358499	76359181	2	+	.	gene_id "ENSG00000092931"; transcript_id "ENSG00000092931.4_M3"
chr17	bjp	exon	76362400	76362654	2	+	.	gene_id "ENSG00000092931"; transcript_id "ENSE00002882935"
chr17	bjp	exon	76365883	76366057	2	+	.	gene_id "ENSG00000092931"; transcript_id "ENSG00000092931.1_M4"
chr17	bjp	exon	76367292	76367427	2	+	.	gene_id "ENSG00000092931"; transcript_id "ENSE00003663838"
chr17	bjp	exon	76369057	76370147	2	+	.	gene_id "ENSG00000092931"; transcript_id "ENSG00000092931.1_M7"
chr17	bjp	exon	76371914	76372322	2	+	.	gene_id "ENSG00000092931"; transcript_id "ENSE00002928602"
chr17	bjp	exon	76441304	76441801	2	+	.	gene_id "ENSG00000267535"; transcript_id "ENSE00002920888"
chr17	bjp	exon	76447306	76447404	2	+	.	gene_id "ENSG00000267535"; transcript_id "ENSG00000267535.1_M2"
chr17	bjp	exon	76449411	76449499	2	+	.	gene_id "ENSG00000267535"; transcript_id "ENSE00002854928"
chr17	bjp	exon	76452625	76452983	2	+	.	gene_id "ENSG00000267535"; transcript_id "ENSG00000267535.1_M3"
chr17	bjp	exon	76459640	76460281	2	+	.	gene_id "ENSG00000167889"; transcript_id "ENSG00000167889.1_M3"
chr17	bjp	exon	76463856	76464172	2	+	.	gene_id "ENSG00000167889"; transcript_id "ENSG00000167889.2_M3"
chr17	bjp	exon	76473365	76473740	2	+	.	gene_id "ENSG00000167889"; transcript_id "ENSG00000167889.1_M2"
chr17	bjp	exon	76493748	76493863	2	+	.	gene_id "ENSG00000167889"; transcript_id "ENSE00003490887"
chr17	bjp	exon	76494497	76494570	2	+	.	gene_id "ENSG00000167889"; transcript_id "ENSE00003545265"
chr17	bjp	exon	76495449	76495619	2	+	.	gene_id "ENSG00000167889"; transcript_id "ENSE00003521839"
chr17	bjp	exon	76496366	76496530	2	+	.	gene_id "ENSG00000167889"; transcript_id "ENSE00003555221"
chr17	bjp	exon	76497215	76497384	2	+	.	gene_id "ENSG00000167889"; transcript_id "ENSE00003470490"
chr17	bjp	exon	76504932	76505363	2	+	.	gene_id "ENSG00000167889"; transcript_id "ENSE00001465347"
chr17	bjp	exon	76514947	76515519	2	+	.	gene_id "ENSG00000167889"; transcript_id "ENSE00002585832"
chr17	bjp	exon	76516062	76516193	2	+	.	gene_id "ENSG00000167889"; transcript_id "ENSG00000167889.2_M2"
chr17	bjp	exon	76517668	76517801	2	+	.	gene_id "ENSG00000167889"; transcript_id "ENSE00001363876"
chr17	bjp	exon	76523644	76523774	2	+	.	gene_id "ENSG00000167889"; transcript_id "ENSE00001371560"
chr17	bjp	exon	76524292	76524297	2	+	.	gene_id "ENSG00000167889"; transcript_id "ENSE00002819306"
chr17	bjp	exon	76535935	76536090	2	+	.	gene_id "ENSG00000167889"; transcript_id "ENSE00003466180"
chr17	bjp	exon	76538346	76538492	2	+	.	gene_id "ENSG00000167889"; transcript_id "ENSE00003576801"
chr17	bjp	exon	76538676	76538792	2	+	.	gene_id "ENSG00000167889"; transcript_id "ENSE00003584797"
chr17	bjp	exon	76541953	76542266	2	+	.	gene_id "ENSG00000167889"; transcript_id "ENSE00002595484"
chr17	bjp	exon	76544269	76544469	2	+	.	gene_id "ENSG00000167889"; transcript_id "ENSG00000167889.3_M2"
chr17	bjp	exon	76545850	76546106	2	+	.	gene_id "ENSG00000167889"; transcript_id "ENSE00003496028"
chr17	bjp	exon	76546660	76548327	2	+	.	gene_id "ENSG00000167889"; transcript_id "ENSG00000167889.1_M5"
chr17	bjp	exon	76548404	76548569	2	-	.	gene_id "ENSG00000267568"; transcript_id "ENSG00000267568.1_M2"
chr17	bjp	exon	76551687	76551730	2	-	.	gene_id "ENSG00000267568"; transcript_id "ENSE00002884276"
chr17	bjp	exon	76555081	76555716	2	-	.	gene_id "ENSG00000267521"; transcript_id "ENSE00002810578"
chr17	bjp	exon	76556195	76556281	2	-	.	gene_id "ENSG00000267521"; transcript_id "ENSE00002787335"
chr17	bjp	exon	76561220	76561377	2	-	.	gene_id "ENSG00000267568"; transcript_id "ENSE00002585854"
chr17	bjp	exon	76562224	76562474	2	-	.	gene_id "ENSG00000267568"; transcript_id "ENSE00002882004"
chr17	bjp	exon	76567552	76567929	2	-	.	gene_id "ENSG00000280122"; transcript_id "ENSE00003759587_F2"
chr17	bjp	exon	76613263	76613540	2	+	.	gene_id "ENSG00000276202"; transcript_id "ENSE00003736300"
chr17	bjp	exon	76686094	76686169	2	+	.	gene_id "ENSG00000234912"; transcript_id "ENSE00001671100_F1"
chr17	bjp	exon	76686371	76686569	2	+	.	gene_id "ENSG00000129657"; transcript_id "ENSG00000129657.1_M2"
chr17	bjp	exon	76686692	76686726	2	+	.	gene_id "ENSG00000234912"; transcript_id "ENSE00001722220_F1"
chr17	bjp	exon	76686918	76687517	2	+	.	gene_id "ENSG00000234912"; transcript_id "ENSE00001722220_F2"
chr17	bjp	exon	76690662	76692410	2	+	.	gene_id "ENSG00000234912"; transcript_id "ENSG00000234912.1_M3"
chr17	bjp	exon	76696444	76696622	2	+	.	gene_id "ENSG00000129657"; transcript_id "ENSG00000129657.2_M2"
chr17	bjp	exon	76726100	76726331	2	+	.	gene_id "ENSG00000129657"; transcript_id "ENSE00002742961"
chr17	bjp	exon	76728278	76728375	2	+	.	gene_id "ENSG00000129657"; transcript_id "ENSE00002911541"
chr17	bjp	exon	76738921	76739292	2	+	.	gene_id "ENSG00000129657"; transcript_id "ENSG00000129657.1_M5"
chr17	bjp	exon	76739564	76739899	2	+	.	gene_id "ENSG00000129657"; transcript_id "ENSE00002775182"
chr17	bjp	exon	76741746	76742039	2	+	.	gene_id "ENSG00000129657"; transcript_id "ENSG00000129657.2_M5"
chr17	bjp	exon	76750709	76750822	2	-	.	gene_id "ENSG00000222808"; transcript_id "ENSE00001590694"
chr17	bjp	exon	76778996	76779105	2	+	.	gene_id "ENSG00000129657"; transcript_id "ENSE00002757607"
chr17	bjp	exon	76783167	76783337	2	+	.	gene_id "ENSG00000129657"; transcript_id "ENSE00001733409"
chr17	bjp	exon	76789129	76789260	2	+	.	gene_id "ENSG00000129657"; transcript_id "ENSG00000129657.1_M4"
chr17	bjp	exon	76791360	76791508	2	+	.	gene_id "ENSG00000129657"; transcript_id "ENSG00000129657.5_M2"
chr17	bjp	exon	76792641	76792991	2	+	.	gene_id "ENSG00000129657"; transcript_id "ENSG00000129657.2_M4"
chr17	bjp	exon	76796908	76796955	2	-	.	gene_id "ENSG00000262870"; transcript_id "ENSE00002639126"
chr17	bjp	exon	76797249	76797495	2	-	.	gene_id "ENSG00000262870"; transcript_id "ENSE00002657223"
chr17	bjp	exon	76803136	76803275	2	+	.	gene_id "ENSG00000129657"; transcript_id "ENSG00000129657.6_M2"
chr17	bjp	exon	76804155	76804326	2	+	.	gene_id "ENSG00000129657"; transcript_id "ENSG00000129657.7_M2"
chr17	bjp	exon	76807793	76810147	2	+	.	gene_id "ENSG00000129657"; transcript_id "ENSG00000129657.3_M4"
chr17	bjp	exon	76811263	76811715	2	+	.	gene_id "ENSG00000129657"; transcript_id "ENSG00000129657.9_M2"
chr17	bjp	exon	76858340	76858972	2	-	.	gene_id "ENSG00000263718"; transcript_id "ENSG00000263718.1_M3"
chr17	bjp	exon	76878686	76878943	2	-	.	gene_id "ENSG00000263718"; transcript_id "ENSE00002719752"
chr17	bjp	exon	76879092	76879242	2	-	.	gene_id "ENSG00000263718"; transcript_id "ENSG00000263718.1_M2"
chr17	bjp	exon	76885365	76885602	2	+	.	gene_id "ENSG00000184640"; transcript_id "ENSE00002868988"
chr17	bjp	exon	76886413	76886698	2	-	.	gene_id "ENSG00000263718"; transcript_id "ENSE00002725361"
chr17	bjp	exon	76891058	76891192	2	+	.	gene_id "ENSG00000184640"; transcript_id "ENSE00002905244"
chr17	bjp	exon	76892643	76892966	2	+	.	gene_id "ENSG00000184640"; transcript_id "ENSG00000184640.2_M3"
chr17	bjp	exon	76898894	76898976	2	+	.	gene_id "ENSG00000184640"; transcript_id "ENSE00002897985"
chr17	bjp	exon	76899178	76899307	2	+	.	gene_id "ENSG00000184640"; transcript_id "ENSE00002918633"
chr17	bjp	exon	76911926	76911982	2	+	.	gene_id "ENSG00000184640"; transcript_id "ENSE00003527211"
chr17	bjp	exon	76924283	76925131	2	+	.	gene_id "ENSG00000184640"; transcript_id "ENSG00000184640.1_M4"
chr17	bjp	exon	76927389	76927449	2	+	.	gene_id "ENSG00000184640"; transcript_id "ENSE00002946397"
chr17	bjp	exon	76927568	76927727	2	+	.	gene_id "ENSG00000184640"; transcript_id "ENSE00002923030"
chr17	bjp	exon	76928485	76928590	2	+	.	gene_id "ENSG00000184640"; transcript_id "ENSE00002962052"
chr17	bjp	exon	76973306	76973668	2	+	.	gene_id "ENSG00000184640"; transcript_id "ENSG00000184640.1_M2"
chr17	bjp	exon	76973934	76974048	2	-	.	gene_id "ENSG00000266998"; transcript_id "ENSE00002823005_F1"
chr17	bjp	exon	76974254	76974292	2	-	.	gene_id "ENSG00000266998"; transcript_id "ENSE00002823005_F2"
chr17	bjp	exon	76974474	76976037	2	-	.	gene_id "ENSG00000266998"; transcript_id "ENSE00002823005_F3"
chr17	bjp	exon	76976516	76977354	2	-	.	gene_id "ENSG00000266998"; transcript_id "ENSE00002823005_F4"
chr17	bjp	exon	76980243	76980373	2	+	.	gene_id "ENSG00000184640"; transcript_id "ENSE00002916300"
chr17	bjp	exon	76997141	76997211	2	-	.	gene_id "ENSG00000264060"; transcript_id "ENSE00002713779"
chr17	bjp	exon	77002238	77002882	2	+	.	gene_id "ENSG00000184640"; transcript_id "ENSG00000184640.1_M16"
chr17	bjp	exon	77005255	77005318	2	+	.	gene_id "ENSG00000184640"; transcript_id "ENSE00002309157"
chr17	bjp	exon	77019981	77020059	2	+	.	gene_id "ENSG00000184640"; transcript_id "ENSE00002950156"
chr17	bjp	exon	77027138	77027383	2	+	.	gene_id "ENSG00000184640"; transcript_id "ENSE00002884622"
chr17	bjp	exon	77042316	77042420	2	+	.	gene_id "ENSG00000200651"; transcript_id "ENSE00001438544"
chr17	bjp	exon	77044901	77047382	2	+	.	gene_id "ENSG00000279801"; transcript_id "ENSE00003755325"
chr17	bjp	exon	77050788	77051007	2	+	.	gene_id "ENSG00000184640"; transcript_id "ENSG00000184640.3_M3"
chr17	bjp	exon	77051069	77051199	2	+	.	gene_id "ENSG00000184640"; transcript_id "ENSE00002755315"
chr17	bjp	exon	77051465	77051749	2	+	.	gene_id "ENSG00000184640"; transcript_id "ENSG00000184640.3_M2"
chr17	bjp	exon	77054048	77054672	2	+	.	gene_id "ENSG00000184640"; transcript_id "ENSG00000184640.1_M5"
chr17	bjp	exon	77056575	77056715	2	+	.	gene_id "ENSG00000184640"; transcript_id "ENSE00002757044"
chr17	bjp	exon	77066655	77066818	2	+	.	gene_id "ENSG00000184640"; transcript_id "ENSE00002845905"
chr17	bjp	exon	77069344	77069437	2	+	.	gene_id "ENSG00000267263"; transcript_id "ENSE00002930236_F1"
chr17	bjp	exon	77069931	77069968	2	-	.	gene_id "ENSG00000267016"; transcript_id "ENSE00002803213_F1"
chr17	bjp	exon	77071042	77071156	2	-	.	gene_id "ENSG00000267016"; transcript_id "ENSE00002842593_F1"
chr17	bjp	exon	77072755	77073061	2	-	.	gene_id "ENSG00000267016"; transcript_id "ENSE00002927526"
chr17	bjp	exon	77075536	77076196	2	+	.	gene_id "ENSG00000184640"; transcript_id "ENSE00001764732"
chr17	bjp	exon	77082205	77084427	2	+	.	gene_id "ENSG00000184640"; transcript_id "ENSG00000184640.2_M4"
chr17	bjp	exon	77087968	77088096	2	+	.	gene_id "ENSG00000184640"; transcript_id "ENSG00000184640.3_M4"
chr17	bjp	exon	77088784	77088865	2	+	.	gene_id "ENSG00000184640"; transcript_id "ENSG00000184640.4_M4"
chr17	bjp	exon	77089271	77089408	2	+	.	gene_id "ENSG00000184640"; transcript_id "ENSG00000184640.1_M9"
chr17	bjp	exon	77091263	77091380	2	+	.	gene_id "ENSG00000184640"; transcript_id "ENSG00000184640.4_M3"
chr17	bjp	exon	77093208	77093303	2	+	.	gene_id "ENSG00000184640"; transcript_id "ENSE00003612481"
chr17	bjp	exon	77093567	77093817	2	+	.	gene_id "ENSG00000184640"; transcript_id "ENSG00000184640.4_M2"
chr17	bjp	exon	77096794	77096941	2	+	.	gene_id "ENSG00000184640"; transcript_id "ENSE00002954087"
chr17	bjp	exon	77097650	77098189	2	+	.	gene_id "ENSG00000184640"; transcript_id "ENSG00000184640.5_M3"
chr17	bjp	exon	77099100	77101174	2	+	.	gene_id "ENSG00000184640"; transcript_id "ENSG00000184640.1_M12"
chr17	bjp	exon	77127436	77127582	2	+	.	gene_id "ENSG00000267665"; transcript_id "ENSE00002959164"
chr17	bjp	exon	77128563	77132243	2	+	.	gene_id "ENSG00000267665"; transcript_id "ENSG00000267665.1_M4"
chr17	bjp	exon	77136681	77137032	2	+	.	gene_id "ENSG00000267665"; transcript_id "ENSE00002803560"
chr17	bjp	exon	77147376	77147529	2	+	.	gene_id "ENSG00000267506"; transcript_id "ENSG00000267506.1_M2"
chr17	bjp	exon	77158683	77161134	2	+	.	gene_id "ENSG00000267506"; transcript_id "ENSE00002840765"
chr17	bjp	exon	77161234	77161381	2	+	.	gene_id "ENSG00000267506"; transcript_id "ENSE00002886576"
chr17	bjp	exon	77163053	77164628	2	-	.	gene_id "ENSG00000267466"; transcript_id "ENSE00002761598"
chr17	bjp	exon	77168182	77168371	2	-	.	gene_id "ENSG00000267466"; transcript_id "ENSE00002895610"
chr17	bjp	exon	77171073	77172170	2	+	.	gene_id "ENSG00000279572"; transcript_id "ENSE00003759854"
chr17	bjp	exon	77326326	77328453	2	-	.	gene_id "ENSG00000267790"; transcript_id "ENSE00002805254"
chr17	bjp	exon	77331848	77331997	2	-	.	gene_id "ENSG00000267790"; transcript_id "ENSE00002837109"
chr17	bjp	exon	77479338	77483807	2	-	.	gene_id "ENSG00000204283"; transcript_id "ENSE00001465318"
chr17	bjp	exon	77484220	77484385	2	-	.	gene_id "ENSG00000204283"; transcript_id "ENSE00003745135"
chr17	bjp	exon	77520597	77520756	2	+	.	gene_id "ENSG00000238898"; transcript_id "ENSE00001807506"
chr17	bjp	exon	77559677	77559705	2	+	.	gene_id "ENSG00000078687"; transcript_id "ENSE00003798274"
chr17	bjp	exon	77604412	77604513	2	+	.	gene_id "ENSG00000078687"; transcript_id "ENSG00000078687.1_M2"
chr17	bjp	exon	77605302	77605325	2	+	.	gene_id "ENSG00000078687"; transcript_id "ENSG00000078687.2_M2"
chr17	bjp	exon	77608580	77609014	2	+	.	gene_id "ENSG00000279600"; transcript_id "ENSE00003758319"
chr17	bjp	exon	77612170	77612227	2	+	.	gene_id "ENSG00000078687"; transcript_id "ENSE00002973562"
chr17	bjp	exon	77631698	77632024	2	+	.	gene_id "ENSG00000078687"; transcript_id "ENSG00000078687.3_M2"
chr17	bjp	exon	77643770	77643840	2	+	.	gene_id "ENSG00000078687"; transcript_id "ENSE00002802634"
chr17	bjp	exon	77651586	77654195	2	+	.	gene_id "ENSG00000078687"; transcript_id "ENSG00000078687.1_M4"
chr17	bjp	exon	77667748	77667963	2	+	.	gene_id "ENSG00000078687"; transcript_id "ENSG00000078687.1_M3"
chr17	bjp	exon	77669292	77669800	2	-	.	gene_id "ENSG00000267463"; transcript_id "ENSE00002872638"
chr17	bjp	exon	77669986	77670092	2	+	.	gene_id "ENSG00000238658"; transcript_id "ENSE00001809210"
chr17	bjp	exon	77674120	77674200	2	+	.	gene_id "ENSG00000078687"; transcript_id "ENSE00003613917"
chr17	bjp	exon	77676073	77676130	2	+	.	gene_id "ENSG00000078687"; transcript_id "ENSE00003660784"
chr17	bjp	exon	77678170	77678419	2	+	.	gene_id "ENSG00000078687"; transcript_id "ENSG00000078687.5_M2"
chr17	bjp	exon	77680148	77680763	2	+	.	gene_id "ENSG00000078687"; transcript_id "ENSG00000078687.2_M3"
chr17	bjp	exon	77682385	77682531	2	+	.	gene_id "ENSG00000078687"; transcript_id "ENSE00001719194"
chr17	bjp	exon	77686037	77686156	2	+	.	gene_id "ENSG00000078687"; transcript_id "ENSE00001667828"
chr17	bjp	exon	77689502	77689585	2	+	.	gene_id "ENSG00000078687"; transcript_id "ENSE00001344179"
chr17	bjp	exon	77689852	77690092	2	+	.	gene_id "ENSG00000078687"; transcript_id "ENSE00000866811"
chr17	bjp	exon	77694355	77694595	2	+	.	gene_id "ENSG00000078687"; transcript_id "ENSG00000078687.6_M2"
chr17	bjp	exon	77695925	77696291	2	+	.	gene_id "ENSG00000078687"; transcript_id "ENSG00000078687.7_M2"
chr17	bjp	exon	77696612	77696755	2	+	.	gene_id "ENSG00000078687"; transcript_id "ENSE00000745655"
chr17	bjp	exon	77700737	77700853	2	+	.	gene_id "ENSG00000078687"; transcript_id "ENSE00001344166"
chr17	bjp	exon	77701335	77701530	2	+	.	gene_id "ENSG00000078687"; transcript_id "ENSG00000078687.8_M2"
chr17	bjp	exon	77705448	77705795	2	+	.	gene_id "ENSG00000078687"; transcript_id "ENSG00000078687.9_M2"
chr17	bjp	exon	77706388	77706527	2	+	.	gene_id "ENSG00000078687"; transcript_id "ENSE00001719706"
chr17	bjp	exon	77707459	77710370	2	+	.	gene_id "ENSG00000078687"; transcript_id "ENSG00000078687.3_M3"
chr17	bjp	exon	77711810	77713429	2	-	.	gene_id "ENSG00000204282"; transcript_id "ENSG00000204282.1_M2"
chr17	bjp	exon	77716956	77717367	2	-	.	gene_id "ENSG00000141524"; transcript_id "ENSG00000141524.1_M3"
chr17	bjp	exon	77720614	77720790	2	-	.	gene_id "ENSG00000141524"; transcript_id "ENSE00003466063"
chr17	bjp	exon	77720948	77721318	2	-	.	gene_id "ENSG00000141524"; transcript_id "ENSG00000141524.2_M2"
chr17	bjp	exon	77722208	77722538	2	-	.	gene_id "ENSG00000141524"; transcript_id "ENSG00000141524.3_M2"
chr17	bjp	exon	77725682	77725871	2	-	.	gene_id "ENSG00000141524"; transcript_id "ENSG00000141524.2_M3"
chr17	bjp	exon	77726068	77726245	2	-	.	gene_id "ENSG00000141524"; transcript_id "ENSE00002858654"
chr17	bjp	exon	77727075	77727868	2	-	.	gene_id "ENSG00000141524"; transcript_id "ENSG00000141524.1_M5"
chr17	bjp	exon	77727976	77728072	2	-	.	gene_id "ENSG00000141524"; transcript_id "ENSE00003460840"
chr17	bjp	exon	77728162	77728345	2	-	.	gene_id "ENSG00000141524"; transcript_id "ENSG00000141524.3_M3"
chr17	bjp	exon	77728808	77729448	2	-	.	gene_id "ENSG00000141524"; transcript_id "ENSG00000141524.1_M8"
chr17	bjp	exon	77729606	77729721	2	-	.	gene_id "ENSG00000141524"; transcript_id "ENSG00000141524.4_M2"
chr17	bjp	exon	77729859	77730110	2	-	.	gene_id "ENSG00000141524"; transcript_id "ENSG00000141524.2_M5"
chr17	bjp	exon	77731697	77731868	2	-	.	gene_id "ENSG00000141524"; transcript_id "ENSG00000141524.2_M8"
chr17	bjp	exon	77733711	77733757	2	-	.	gene_id "ENSG00000141524"; transcript_id "ENSE00002907720"
chr17	bjp	exon	77733844	77733961	2	+	.	gene_id "ENSG00000167895"; transcript_id "ENSG00000167895.1_M4"
chr17	bjp	exon	77734075	77734350	2	-	.	gene_id "ENSG00000141524"; transcript_id "ENSE00002906520_F1"
chr17	bjp	exon	77734471	77734806	2	+	.	gene_id "ENSG00000167895"; transcript_id "ENSG00000167895.1_M3"
chr17	bjp	exon	77734950	77735217	2	+	.	gene_id "ENSG00000167895"; transcript_id "ENSG00000167895.1_M2"
chr17	bjp	exon	77735283	77735426	2	-	.	gene_id "ENSG00000141524"; transcript_id "ENSG00000141524.5_M2"
chr17	bjp	exon	77735476	77735576	2	+	.	gene_id "ENSG00000167895"; transcript_id "ENSG00000167895.2_M2"
chr17	bjp	exon	77735856	77735938	2	+	.	gene_id "ENSG00000167895"; transcript_id "ENSE00003517165"
chr17	bjp	exon	77736474	77736610	2	+	.	gene_id "ENSG00000167895"; transcript_id "ENSE00003637340"
chr17	bjp	exon	77736922	77737069	2	+	.	gene_id "ENSG00000167895"; transcript_id "ENSE00003499228"
chr17	bjp	exon	77737463	77737633	2	+	.	gene_id "ENSG00000167895"; transcript_id "ENSE00001278040"
chr17	bjp	exon	77737937	77738078	2	+	.	gene_id "ENSG00000167895"; transcript_id "ENSG00000167895.2_M3"
chr17	bjp	exon	77739685	77740112	2	+	.	gene_id "ENSG00000167895"; transcript_id "ENSE00002881371"
chr17	bjp	exon	77740300	77740879	2	+	.	gene_id "ENSG00000167895"; transcript_id "ENSG00000167895.1_M5"
chr17	bjp	exon	77741070	77741253	2	+	.	gene_id "ENSG00000167895"; transcript_id "ENSG00000167895.3_M3"
chr17	bjp	exon	77741414	77741544	2	+	.	gene_id "ENSG00000167895"; transcript_id "ENSG00000167895.3_M2"
chr17	bjp	exon	77741614	77741796	2	+	.	gene_id "ENSG00000167895"; transcript_id "ENSG00000167895.4_M2"
chr17	bjp	exon	77742225	77742303	2	+	.	gene_id "ENSG00000167895"; transcript_id "ENSE00003474299"
chr17	bjp	exon	77748879	77748970	2	+	.	gene_id "ENSG00000187997"; transcript_id "ENSG00000187997.1_M2"
chr17	bjp	exon	77749381	77749438	2	+	.	gene_id "ENSG00000187997"; transcript_id "ENSG00000187997.2_M2"
chr17	bjp	exon	77761080	77761653	2	+	.	gene_id "ENSG00000267679"; transcript_id "ENSE00002914207"
chr17	bjp	exon	77762583	77762625	2	+	.	gene_id "ENSG00000187997"; transcript_id "ENSE00001691448"
chr17	bjp	exon	77763283	77763769	2	+	.	gene_id "ENSG00000187997"; transcript_id "ENSG00000187997.1_M3"
chr17	bjp	exon	77766621	77768702	2	+	.	gene_id "ENSG00000187997"; transcript_id "ENSG00000187997.1_M8"
chr17	bjp	exon	77772745	77772905	2	+	.	gene_id "ENSG00000108639"; transcript_id "ENSG00000108639.1_M7"
chr17	bjp	exon	77773347	77773418	2	+	.	gene_id "ENSG00000108639"; transcript_id "ENSE00002840931"
chr17	bjp	exon	77779657	77780751	2	-	.	gene_id "ENSG00000167900"; transcript_id "ENSG00000167900.1_M7"
chr17	bjp	exon	77781111	77781200	2	-	.	gene_id "ENSG00000167900"; transcript_id "ENSE00003487982"
chr17	bjp	exon	77788166	77788259	2	-	.	gene_id "ENSG00000167900"; transcript_id "ENSE00003518826"
chr17	bjp	exon	77789328	77789351	2	-	.	gene_id "ENSG00000167900"; transcript_id "ENSE00002932067"
chr17	bjp	exon	77790633	77790743	2	-	.	gene_id "ENSG00000167900"; transcript_id "ENSE00003480668"
chr17	bjp	exon	77792324	77792770	2	-	.	gene_id "ENSG00000167900"; transcript_id "ENSG00000167900.1_M6"
chr17	bjp	exon	77792854	77792970	2	+	.	gene_id "ENSG00000183077"; transcript_id "ENSG00000183077.1_M5"
chr17	bjp	exon	77796242	77796591	2	+	.	gene_id "ENSG00000183077"; transcript_id "ENSG00000183077.1_M2"
chr17	bjp	exon	77798173	77798321	2	+	.	gene_id "ENSG00000183077"; transcript_id "ENSE00002875960"
chr17	bjp	exon	77802652	77803077	2	+	.	gene_id "ENSG00000183077"; transcript_id "ENSG00000183077.2_M2"
chr17	bjp	exon	77808004	77808108	2	+	.	gene_id "ENSG00000183077"; transcript_id "ENSG00000183077.1_M3"
chr17	bjp	exon	77808208	77809534	2	+	.	gene_id "ENSG00000183077"; transcript_id "ENSG00000183077.1_M4"
chr17	bjp	exon	77810150	77810235	2	+	.	gene_id "ENSG00000183077"; transcript_id "ENSE00003585436"
chr17	bjp	exon	77810322	77810575	2	+	.	gene_id "ENSG00000183077"; transcript_id "ENSG00000183077.2_M4"
chr17	bjp	exon	77810587	77810684	2	+	.	gene_id "ENSG00000183077"; transcript_id "ENSE00001308714"
chr17	bjp	exon	77810934	77811012	2	+	.	gene_id "ENSG00000183077"; transcript_id "ENSE00003563869"
chr17	bjp	exon	77811440	77811544	2	+	.	gene_id "ENSG00000183077"; transcript_id "ENSE00003589440"
chr17	bjp	exon	77812384	77813183	2	+	.	gene_id "ENSG00000183077"; transcript_id "ENSG00000183077.1_M7"
chr17	bjp	exon	77817091	77817381	2	-	.	gene_id "ENSG00000267624"; transcript_id "ENSE00002763397"
chr17	bjp	exon	77819695	77819935	2	+	.	gene_id "ENSG00000089685"; transcript_id "ENSG00000089685.1_M8"
chr17	bjp	exon	77820188	77820607	2	+	.	gene_id "ENSG00000089685"; transcript_id "ENSG00000089685.1_M3"
chr17	bjp	exon	77821473	77822292	2	+	.	gene_id "ENSG00000089685"; transcript_id "ENSG00000089685.1_M5"
chr17	bjp	exon	77828390	77828554	2	+	.	gene_id "ENSG00000089685"; transcript_id "ENSG00000089685.1_M2"
chr17	bjp	exon	77829008	77831185	2	+	.	gene_id "ENSG00000089685"; transcript_id "ENSG00000089685.2_M3"
chr17	bjp	exon	77837850	77837881	2	+	.	gene_id "ENSG00000204278"; transcript_id "ENSE00001803186"
chr17	bjp	exon	77837972	77838769	2	+	.	gene_id "ENSG00000204278"; transcript_id "ENSG00000204278.1_M4"
chr17	bjp	exon	77840454	77840534	2	+	.	gene_id "ENSG00000204278"; transcript_id "ENSE00002405416"
chr17	bjp	exon	77840793	77840903	2	+	.	gene_id "ENSG00000204278"; transcript_id "ENSE00002845597"
chr17	bjp	exon	77841152	77841289	2	+	.	gene_id "ENSG00000204278"; transcript_id "ENSE00002898736"
chr17	bjp	exon	77845568	77845817	2	+	.	gene_id "ENSG00000204278"; transcript_id "ENSE00003743610"
chr17	bjp	exon	77846325	77847532	2	+	.	gene_id "ENSG00000204278"; transcript_id "ENSG00000204278.2_M4"
chr17	bjp	exon	77853759	77854058	2	+	.	gene_id "ENSG00000283914"; transcript_id "ENSE00003807270_F1"
chr17	bjp	exon	77854814	77855006	2	-	.	gene_id "ENSG00000267676"; transcript_id "ENSE00002970880"
chr17	bjp	exon	77855213	77855350	2	-	.	gene_id "ENSG00000267676"; transcript_id "ENSE00002837814"
chr17	bjp	exon	77855873	77856129	2	-	.	gene_id "ENSG00000279886"; transcript_id "ENSE00003756327_F1"
chr17	bjp	exon	77856315	77856458	2	-	.	gene_id "ENSG00000279886"; transcript_id "ENSE00003756327_F2"
chr17	bjp	exon	77856740	77856836	2	+	.	gene_id "ENSG00000283914"; transcript_id "ENSE00003810600_F1"
chr17	bjp	exon	77856926	77856958	2	+	.	gene_id "ENSG00000283914"; transcript_id "ENSE00003810600_F2"
chr17	bjp	exon	77857633	77857716	2	-	.	gene_id "ENSG00000267676"; transcript_id "ENSE00002803285"
chr17	bjp	exon	77859727	77859926	2	-	.	gene_id "ENSG00000267676"; transcript_id "ENSE00002771594"
chr17	bjp	exon	77866845	77867408	2	-	.	gene_id "ENSG00000204277"; transcript_id "ENSE00001465208"
chr17	bjp	exon	77868735	77869710	2	-	.	gene_id "ENSG00000204277"; transcript_id "ENSE00001465209"
chr17	bjp	exon	77871762	77872018	2	-	.	gene_id "ENSG00000204277"; transcript_id "ENSE00001465210"
chr17	bjp	exon	77875587	77875762	2	-	.	gene_id "ENSG00000204277"; transcript_id "ENSE00001465211"
chr17	bjp	exon	77876478	77876678	2	-	.	gene_id "ENSG00000204277"; transcript_id "ENSE00001465213"
chr17	bjp	exon	77877084	77877799	2	-	.	gene_id "ENSG00000204277"; transcript_id "ENSE00001465214"
chr17	bjp	exon	77881871	77881919	2	-	.	gene_id "ENSG00000204277"; transcript_id "ENSE00001465215"
chr17	bjp	exon	77919331	77919390	2	+	.	gene_id "ENSG00000267737"; transcript_id "ENSE00002974880"
chr17	bjp	exon	77946486	77946735	2	+	.	gene_id "ENSG00000267737"; transcript_id "ENSE00002892670"
chr17	bjp	exon	77947715	77948107	2	+	.	gene_id "ENSG00000267737"; transcript_id "ENSG00000267737.1_M2"
chr17	bjp	exon	77951042	77951483	2	+	.	gene_id "ENSG00000267737"; transcript_id "ENSE00002810580"
chr17	bjp	exon	77960709	77963119	2	-	.	gene_id "ENSG00000184557"; transcript_id "ENSG00000184557.1_M2"
chr17	bjp	exon	77963685	77964012	2	-	.	gene_id "ENSG00000184557"; transcript_id "ENSG00000184557.2_M2"
chr17	bjp	exon	77964388	77964708	2	+	.	gene_id "ENSG00000266970"; transcript_id "ENSE00002879347"
chr17	bjp	exon	77966592	77966672	2	+	.	gene_id "ENSG00000266970"; transcript_id "ENSG00000266970.1_M2"
chr17	bjp	exon	77968413	77968821	2	+	.	gene_id "ENSG00000266970"; transcript_id "ENSE00002782648"
chr17	bjp	exon	77971109	77971182	2	+	.	gene_id "ENSG00000266970"; transcript_id "ENSE00002815961"
chr17	bjp	exon	77972648	77972813	2	+	.	gene_id "ENSG00000266970"; transcript_id "ENSE00002905989"
chr17	bjp	exon	77974775	77975064	2	-	.	gene_id "ENSG00000243870"; transcript_id "ENSE00001864325"
chr17	bjp	exon	77982558	77982726	2	+	.	gene_id "ENSG00000087157"; transcript_id "ENSG00000087157.1_M8"
chr17	bjp	exon	77996351	77996540	2	+	.	gene_id "ENSG00000087157"; transcript_id "ENSG00000087157.1_M2"
chr17	bjp	exon	78000170	78000247	2	+	.	gene_id "ENSG00000087157"; transcript_id "ENSE00003529311"
chr17	bjp	exon	78002170	78002269	2	+	.	gene_id "ENSG00000087157"; transcript_id "ENSG00000087157.2_M2"
chr17	bjp	exon	78003207	78003455	2	+	.	gene_id "ENSG00000087157"; transcript_id "ENSG00000087157.3_M2"
chr17	bjp	exon	78003853	78003981	2	+	.	gene_id "ENSG00000200063"; transcript_id "ENSE00001437956"
chr17	bjp	exon	78004597	78004775	2	+	.	gene_id "ENSG00000087157"; transcript_id "ENSG00000087157.1_M4"
chr17	bjp	exon	78007470	78007991	2	+	.	gene_id "ENSG00000087157"; transcript_id "ENSG00000087157.1_M6"
chr17	bjp	exon	78018768	78018916	2	+	.	gene_id "ENSG00000087157"; transcript_id "ENSG00000087157.4_M2"
chr17	bjp	exon	78023416	78025767	2	+	.	gene_id "ENSG00000087157"; transcript_id "ENSG00000087157.1_M7"
chr17	bjp	exon	78027562	78027935	2	-	.	gene_id "ENSG00000187775"; transcript_id "ENSG00000187775.1_M3"
chr17	bjp	exon	78028029	78028432	2	+	.	gene_id "ENSG00000087157"; transcript_id "ENSG00000087157.1_M3"
chr17	bjp	exon	78028787	78028983	2	+	.	gene_id "ENSG00000087157"; transcript_id "ENSE00002954934"
chr17	bjp	exon	78029216	78029461	2	-	.	gene_id "ENSG00000187775"; transcript_id "ENSG00000187775.2_M3"
chr17	bjp	exon	78030315	78030578	2	-	.	gene_id "ENSG00000187775"; transcript_id "ENSG00000187775.3_M3"
chr17	bjp	exon	78030784	78030991	2	-	.	gene_id "ENSG00000187775"; transcript_id "ENSG00000187775.4_M3"
chr17	bjp	exon	78032183	78032568	2	-	.	gene_id "ENSG00000187775"; transcript_id "ENSG00000187775.1_M2"
chr17	bjp	exon	78032979	78033158	2	-	.	gene_id "ENSG00000187775"; transcript_id "ENSG00000187775.2_M2"
chr17	bjp	exon	78037902	78038093	2	-	.	gene_id "ENSG00000187775"; transcript_id "ENSE00003507558"
chr17	bjp	exon	78041634	78041861	2	-	.	gene_id "ENSG00000187775"; transcript_id "ENSE00003671320"
chr17	bjp	exon	78043051	78043178	2	-	.	gene_id "ENSG00000187775"; transcript_id "ENSE00003633369"
chr17	bjp	exon	78045011	78045159	2	-	.	gene_id "ENSG00000187775"; transcript_id "ENSE00003482601"
chr17	bjp	exon	78048601	78048794	2	-	.	gene_id "ENSG00000187775"; transcript_id "ENSE00003484942"
chr17	bjp	exon	78049517	78049639	2	-	.	gene_id "ENSG00000187775"; transcript_id "ENSE00003562466"
chr17	bjp	exon	78051379	78052357	2	-	.	gene_id "ENSG00000187775"; transcript_id "ENSG00000187775.5_M3"
chr17	bjp	exon	78052645	78052809	2	-	.	gene_id "ENSG00000187775"; transcript_id "ENSE00003650822"
chr17	bjp	exon	78053439	78053643	2	-	.	gene_id "ENSG00000187775"; transcript_id "ENSG00000187775.3_M2"
chr17	bjp	exon	78055313	78055435	2	-	.	gene_id "ENSG00000187775"; transcript_id "ENSE00003486116"
chr17	bjp	exon	78056437	78056672	2	-	.	gene_id "ENSG00000187775"; transcript_id "ENSE00003467185"
chr17	bjp	exon	78060450	78060869	2	-	.	gene_id "ENSG00000187775"; transcript_id "ENSG00000187775.6_M3"
chr17	bjp	exon	78060982	78061189	2	-	.	gene_id "ENSG00000187775"; transcript_id "ENSE00003581126"
chr17	bjp	exon	78061761	78061978	2	-	.	gene_id "ENSG00000187775"; transcript_id "ENSE00003483812"
chr17	bjp	exon	78062139	78062234	2	-	.	gene_id "ENSG00000187775"; transcript_id "ENSE00003469010"
chr17	bjp	exon	78063538	78063702	2	-	.	gene_id "ENSG00000187775"; transcript_id "ENSE00003497601"
chr17	bjp	exon	78064838	78065071	2	-	.	gene_id "ENSG00000187775"; transcript_id "ENSE00003499668"
chr17	bjp	exon	78067759	78067920	2	-	.	gene_id "ENSG00000187775"; transcript_id "ENSE00003587404"
chr17	bjp	exon	78069739	78070005	2	-	.	gene_id "ENSG00000187775"; transcript_id "ENSE00003603791"
chr17	bjp	exon	78073977	78074089	2	-	.	gene_id "ENSG00000187775"; transcript_id "ENSE00002941618"
chr17	bjp	exon	78076257	78076448	2	-	.	gene_id "ENSG00000187775"; transcript_id "ENSE00003528436"
chr17	bjp	exon	78076648	78076837	2	-	.	gene_id "ENSG00000187775"; transcript_id "ENSG00000187775.4_M2"
chr17	bjp	exon	78083132	78083293	2	-	.	gene_id "ENSG00000187775"; transcript_id "ENSE00001641991"
chr17	bjp	exon	78085835	78086074	2	-	.	gene_id "ENSG00000187775"; transcript_id "ENSG00000187775.5_M2"
chr17	bjp	exon	78086444	78086591	2	-	.	gene_id "ENSG00000187775"; transcript_id "ENSE00003489624"
chr17	bjp	exon	78087624	78087726	2	-	.	gene_id "ENSG00000187775"; transcript_id "ENSE00001619603"
chr17	bjp	exon	78091748	78091854	2	-	.	gene_id "ENSG00000187775"; transcript_id "ENSG00000187775.6_M2"
chr17	bjp	exon	78092007	78092134	2	+	.	gene_id "ENSG00000267432"; transcript_id "ENSG00000267432.1_M2"
chr17	bjp	exon	78092523	78092730	2	-	.	gene_id "ENSG00000187775"; transcript_id "ENSE00003545629"
chr17	bjp	exon	78092933	78093106	2	-	.	gene_id "ENSG00000187775"; transcript_id "ENSE00003619849"
chr17	bjp	exon	78093197	78093479	2	-	.	gene_id "ENSG00000187775"; transcript_id "ENSE00003659290"
chr17	bjp	exon	78096342	78096541	2	+	.	gene_id "ENSG00000267432"; transcript_id "ENSE00002767070"
chr17	bjp	exon	78096965	78097068	2	+	.	gene_id "ENSG00000267432"; transcript_id "ENSE00002825024"
chr17	bjp	exon	78097666	78097814	2	-	.	gene_id "ENSG00000187775"; transcript_id "ENSE00003576813"
chr17	bjp	exon	78098411	78098538	2	-	.	gene_id "ENSG00000187775"; transcript_id "ENSG00000187775.7_M2"
chr17	bjp	exon	78099601	78099733	2	-	.	gene_id "ENSG00000187775"; transcript_id "ENSE00001628622"
chr17	bjp	exon	78100059	78100187	2	+	.	gene_id "ENSG00000267432"; transcript_id "ENSE00002795589"
chr17	bjp	exon	78100985	78101006	2	+	.	gene_id "ENSG00000267432"; transcript_id "ENSE00002771390_F1"
chr17	bjp	exon	78101145	78101168	2	+	.	gene_id "ENSG00000267432"; transcript_id "ENSE00002771390_F2"
chr17	bjp	exon	78101563	78101790	2	-	.	gene_id "ENSG00000187775"; transcript_id "ENSE00001631213"
chr17	bjp	exon	78101929	78102067	2	-	.	gene_id "ENSG00000187775"; transcript_id "ENSE00001772275"
chr17	bjp	exon	78102852	78103009	2	-	.	gene_id "ENSG00000187775"; transcript_id "ENSE00001714436"
chr17	bjp	exon	78103630	78104012	2	+	.	gene_id "ENSG00000267432"; transcript_id "ENSG00000267432.2_M2"
chr17	bjp	exon	78105823	78105981	2	+	.	gene_id "ENSG00000267432"; transcript_id "ENSG00000267432.3_M2"
chr17	bjp	exon	78106087	78107279	2	+	.	gene_id "ENSG00000267432"; transcript_id "ENSG00000267432.4_M2"
chr17	bjp	exon	78107437	78108158	2	+	.	gene_id "ENSG00000267432"; transcript_id "ENSE00003093548_F3"
chr17	bjp	exon	78108320	78108716	2	+	.	gene_id "ENSG00000267432"; transcript_id "ENSE00003093548_F4"
chr17	bjp	exon	78108849	78109123	2	+	.	gene_id "ENSG00000267432"; transcript_id "ENSE00003093548_F5"
chr17	bjp	exon	78109510	78109562	2	+	.	gene_id "ENSG00000267432"; transcript_id "ENSE00003093548_F6"
chr17	bjp	exon	78109671	78109857	2	+	.	gene_id "ENSG00000267432"; transcript_id "ENSE00003093548_F7"
chr17	bjp	exon	78109984	78110028	2	+	.	gene_id "ENSG00000267432"; transcript_id "ENSE00003093548_F8"
chr17	bjp	exon	78112227	78112379	2	-	.	gene_id "ENSG00000187775"; transcript_id "ENSE00003466167"
chr17	bjp	exon	78113660	78113786	2	-	.	gene_id "ENSG00000187775"; transcript_id "ENSE00003555837"
chr17	bjp	exon	78114218	78114309	2	-	.	gene_id "ENSG00000187775"; transcript_id "ENSE00003560975"
chr17	bjp	exon	78114397	78114744	2	-	.	gene_id "ENSG00000187775"; transcript_id "ENSE00003505174"
chr17	bjp	exon	78117315	78117601	2	-	.	gene_id "ENSG00000187775"; transcript_id "ENSG00000187775.8_M2"
chr17	bjp	exon	78121694	78121942	2	-	.	gene_id "ENSG00000187775"; transcript_id "ENSE00001793835"
chr17	bjp	exon	78129170	78129745	2	+	.	gene_id "ENSG00000267770"; transcript_id "ENSE00002803122"
chr17	bjp	exon	78131969	78132121	2	-	.	gene_id "ENSG00000187775"; transcript_id "ENSE00002855243"
chr17	bjp	exon	78133549	78133635	2	-	.	gene_id "ENSG00000187775"; transcript_id "ENSE00002751654"
chr17	bjp	exon	78133778	78133894	2	-	.	gene_id "ENSG00000187775"; transcript_id "ENSE00001644428"
chr17	bjp	exon	78135935	78136157	2	-	.	gene_id "ENSG00000187775"; transcript_id "ENSE00001693050"
chr17	bjp	exon	78136806	78136975	2	-	.	gene_id "ENSG00000187775"; transcript_id "ENSE00001714185"
chr17	bjp	exon	78138943	78139197	2	-	.	gene_id "ENSG00000187775"; transcript_id "ENSE00001701197"
chr17	bjp	exon	78139274	78139516	2	-	.	gene_id "ENSG00000243426"; transcript_id "ENSE00001878431"
chr17	bjp	exon	78143771	78143953	2	-	.	gene_id "ENSG00000187775"; transcript_id "ENSE00001798045"
chr17	bjp	exon	78146206	78146349	2	-	.	gene_id "ENSG00000187775"; transcript_id "ENSG00000187775.9_M2"
chr17	bjp	exon	78149609	78149851	2	-	.	gene_id "ENSG00000187775"; transcript_id "ENSG00000187775.10_M2"
chr17	bjp	exon	78157444	78157547	2	-	.	gene_id "ENSG00000187775"; transcript_id "ENSE00003471474"
chr17	bjp	exon	78158630	78158738	2	-	.	gene_id "ENSG00000187775"; transcript_id "ENSE00003503890"
chr17	bjp	exon	78164038	78164184	2	-	.	gene_id "ENSG00000187775"; transcript_id "ENSE00003640146"
chr17	bjp	exon	78166621	78166816	2	-	.	gene_id "ENSG00000187775"; transcript_id "ENSE00003463801"
chr17	bjp	exon	78167591	78167856	2	-	.	gene_id "ENSG00000187775"; transcript_id "ENSE00003471150"
chr17	bjp	exon	78172904	78173020	2	-	.	gene_id "ENSG00000187775"; transcript_id "ENSE00003459345"
chr17	bjp	exon	78173289	78173456	2	-	.	gene_id "ENSG00000187775"; transcript_id "ENSE00003556439"
chr17	bjp	exon	78175455	78175541	2	-	.	gene_id "ENSG00000187775"; transcript_id "ENSE00003512887"
chr17	bjp	exon	78175666	78175818	2	-	.	gene_id "ENSG00000187775"; transcript_id "ENSE00003539071"
chr17	bjp	exon	78177230	78177315	2	-	.	gene_id "ENSG00000187775"; transcript_id "ENSE00003502813"
chr17	bjp	exon	78177561	78177660	2	-	.	gene_id "ENSG00000187775"; transcript_id "ENSG00000187775.11_M2"
chr17	bjp	exon	78177872	78178064	2	-	.	gene_id "ENSG00000187775"; transcript_id "ENSE00001735428"
chr17	bjp	exon	78178958	78179151	2	-	.	gene_id "ENSG00000187775"; transcript_id "ENSE00001673738"
chr17	bjp	exon	78180912	78181278	2	-	.	gene_id "ENSG00000187775"; transcript_id "ENSE00001550535"
chr17	bjp	exon	78183493	78183592	2	-	.	gene_id "ENSG00000187775"; transcript_id "ENSE00001547460"
chr17	bjp	exon	78224517	78224759	2	-	.	gene_id "ENSG00000267123"; transcript_id "ENSG00000267123.1_M2"
chr17	bjp	exon	78225895	78226177	2	-	.	gene_id "ENSG00000267123"; transcript_id "ENSE00002844860"
chr17	bjp	exon	78231604	78231727	2	-	.	gene_id "ENSG00000267123"; transcript_id "ENSE00002833567"
chr17	bjp	exon	78237430	78237828	2	-	.	gene_id "ENSG00000267123"; transcript_id "ENSG00000267123.1_M3"
chr17	bjp	exon	78241480	78241588	2	-	.	gene_id "ENSG00000267123"; transcript_id "ENSG00000267123.2_M2"
chr17	bjp	exon	78283488	78287912	2	-	.	gene_id "ENSG00000108669"; transcript_id "ENSG00000108669.1_M8"
chr17	bjp	exon	78289702	78289856	2	-	.	gene_id "ENSG00000108669"; transcript_id "ENSG00000108669.1_M2"
chr17	bjp	exon	78290482	78290577	2	-	.	gene_id "ENSG00000108669"; transcript_id "ENSG00000108669.2_M2"
chr17	bjp	exon	78301074	78301787	2	-	.	gene_id "ENSG00000279570"; transcript_id "ENSE00003758378"
chr17	bjp	exon	78302225	78302303	2	-	.	gene_id "ENSG00000108669"; transcript_id "ENSG00000108669.3_M2"
chr17	bjp	exon	78306505	78306608	2	-	.	gene_id "ENSG00000252391"; transcript_id "ENSE00002088859"
chr17	bjp	exon	78308071	78308183	2	-	.	gene_id "ENSG00000108669"; transcript_id "ENSG00000108669.4_M2"
chr17	bjp	exon	78308626	78308774	2	-	.	gene_id "ENSG00000108669"; transcript_id "ENSE00000745793"
chr17	bjp	exon	78310147	78310259	2	-	.	gene_id "ENSG00000108669"; transcript_id "ENSG00000108669.5_M2"
chr17	bjp	exon	78311487	78311567	2	-	.	gene_id "ENSG00000108669"; transcript_id "ENSG00000108669.6_M2"
chr17	bjp	exon	78311937	78312055	2	-	.	gene_id "ENSG00000108669"; transcript_id "ENSE00003545359"
chr17	bjp	exon	78318014	78318078	2	-	.	gene_id "ENSG00000108669"; transcript_id "ENSE00003524555"
chr17	bjp	exon	78318731	78319550	2	-	.	gene_id "ENSG00000108669"; transcript_id "ENSG00000108669.1_M3"
chr17	bjp	exon	78326715	78326811	2	-	.	gene_id "ENSG00000108669"; transcript_id "ENSE00002885377"
chr17	bjp	exon	78333001	78333541	2	-	.	gene_id "ENSG00000108669"; transcript_id "ENSG00000108669.2_M3"
chr17	bjp	exon	78333684	78333837	2	-	.	gene_id "ENSG00000108669"; transcript_id "ENSE00002756011"
chr17	bjp	exon	78337399	78337703	2	-	.	gene_id "ENSG00000108669"; transcript_id "ENSE00002841153"
chr17	bjp	exon	78346436	78346711	2	-	.	gene_id "ENSG00000108669"; transcript_id "ENSG00000108669.7_M2"
chr17	bjp	exon	78391843	78391939	2	-	.	gene_id "ENSG00000108669"; transcript_id "ENSG00000108669.1_M5"
chr17	bjp	exon	78397031	78397314	2	-	.	gene_id "ENSG00000055483"; transcript_id "ENSG00000055483.1_M3"
chr17	bjp	exon	78401507	78401724	2	-	.	gene_id "ENSG00000055483"; transcript_id "ENSE00002801299"
chr17	bjp	exon	78408613	78408728	2	-	.	gene_id "ENSG00000055483"; transcript_id "ENSG00000055483.2_M3"
chr17	bjp	exon	78409372	78409473	2	-	.	gene_id "ENSG00000055483"; transcript_id "ENSG00000055483.1_M2"
chr17	bjp	exon	78415900	78416111	2	-	.	gene_id "ENSG00000055483"; transcript_id "ENSG00000055483.2_M2"
chr17	bjp	exon	78416963	78417556	2	-	.	gene_id "ENSG00000055483"; transcript_id "ENSE00001298564"
chr17	bjp	exon	78419136	78419266	2	-	.	gene_id "ENSG00000055483"; transcript_id "ENSE00001310548"
chr17	bjp	exon	78419939	78420616	2	-	.	gene_id "ENSG00000055483"; transcript_id "ENSG00000055483.1_M4"
chr17	bjp	exon	78425861	78426002	2	-	.	gene_id "ENSG00000055483"; transcript_id "ENSG00000055483.3_M2"
chr17	bjp	exon	78426779	78426879	2	-	.	gene_id "ENSG00000055483"; transcript_id "ENSE00003559700"
chr17	bjp	exon	78427418	78427558	2	-	.	gene_id "ENSG00000055483"; transcript_id "ENSE00003598998"
chr17	bjp	exon	78431674	78431950	2	-	.	gene_id "ENSG00000055483"; transcript_id "ENSG00000055483.4_M2"
chr17	bjp	exon	78432036	78432104	2	-	.	gene_id "ENSG00000055483"; transcript_id "ENSE00002890663"
chr17	bjp	exon	78432937	78433019	2	-	.	gene_id "ENSG00000055483"; transcript_id "ENSE00003626405"
chr17	bjp	exon	78433997	78434366	2	-	.	gene_id "ENSG00000055483"; transcript_id "ENSG00000055483.5_M2"
chr17	bjp	exon	78434995	78435062	2	-	.	gene_id "ENSG00000055483"; transcript_id "ENSE00002310214"
chr17	bjp	exon	78436171	78436241	2	-	.	gene_id "ENSG00000055483"; transcript_id "ENSG00000055483.6_M2"
chr17	bjp	exon	78439530	78440404	2	-	.	gene_id "ENSG00000055483"; transcript_id "ENSG00000055483.7_M2"
chr17	bjp	exon	78441954	78442064	2	-	.	gene_id "ENSG00000055483"; transcript_id "ENSG00000055483.1_M5"
chr17	bjp	exon	78448310	78448531	2	-	.	gene_id "ENSG00000055483"; transcript_id "ENSE00002248591"
chr17	bjp	exon	78449054	78449401	2	-	.	gene_id "ENSG00000055483"; transcript_id "ENSG00000055483.1_M7"
chr17	bjp	exon	78451690	78451897	2	-	.	gene_id "ENSG00000055483"; transcript_id "ENSG00000055483.8_M2"
chr17	bjp	exon	78453439	78453810	2	-	.	gene_id "ENSG00000055483"; transcript_id "ENSG00000055483.3_M3"
chr17	bjp	exon	78453833	78453985	2	-	.	gene_id "ENSG00000055483"; transcript_id "ENSG00000055483.2_M7"
chr17	bjp	exon	78454108	78454322	2	-	.	gene_id "ENSG00000055483"; transcript_id "ENSE00002929810"
chr17	bjp	exon	78454356	78454536	2	-	.	gene_id "ENSG00000055483"; transcript_id "ENSE00002774710"
chr17	bjp	exon	78459025	78459505	2	-	.	gene_id "ENSG00000267355"; transcript_id "ENSE00002945486"
chr17	bjp	exon	78459825	78459936	2	-	.	gene_id "ENSG00000267355"; transcript_id "ENSE00002745490"
chr17	bjp	exon	78466441	78468954	2	-	.	gene_id "ENSG00000035862"; transcript_id "ENSG00000035862.1_M2"
chr17	bjp	exon	78469320	78469339	2	-	.	gene_id "ENSG00000035862"; transcript_id "ENSG00000035862.1_M3"
chr17	bjp	exon	78469439	78471121	2	-	.	gene_id "ENSG00000035862"; transcript_id "ENSG00000035862.2_M2"
chr17	bjp	exon	78485028	78485039	2	-	.	gene_id "ENSG00000035862"; transcript_id "ENSE00003755534_F1"
chr17	bjp	exon	78487953	78488284	2	-	.	gene_id "ENSG00000035862"; transcript_id "ENSG00000035862.2_M3"
chr17	bjp	exon	78504715	78506656	2	-	.	gene_id "ENSG00000178404"; transcript_id "ENSG00000178404.1_M4"
chr17	bjp	exon	78516159	78516300	2	-	.	gene_id "ENSG00000178404"; transcript_id "ENSG00000178404.1_M2"
chr17	bjp	exon	78517037	78517140	2	-	.	gene_id "ENSG00000178404"; transcript_id "ENSE00002879661"
chr17	bjp	exon	78517503	78517586	2	-	.	gene_id "ENSG00000178404"; transcript_id "ENSG00000178404.2_M4"
chr17	bjp	exon	78517632	78517668	2	+	.	gene_id "ENSG00000267491"; transcript_id "ENSE00002829035"
chr17	bjp	exon	78518508	78519415	2	+	.	gene_id "ENSG00000267491"; transcript_id "ENSE00002754907"
chr17	bjp	exon	78536461	78536652	2	-	.	gene_id "ENSG00000035862"; transcript_id "ENSE00002307968"
chr17	bjp	exon	78539224	78539652	2	-	.	gene_id "ENSG00000035862"; transcript_id "ENSE00001319888"
chr17	bjp	exon	78585529	78587635	2	-	.	gene_id "ENSG00000108679"; transcript_id "ENSG00000108679.1_M17"
chr17	bjp	exon	78588923	78589289	2	-	.	gene_id "ENSG00000108679"; transcript_id "ENSG00000108679.1_M7"
chr17	bjp	exon	78590191	78590394	2	-	.	gene_id "ENSG00000108679"; transcript_id "ENSG00000108679.1_M3"
chr17	bjp	exon	78591063	78591454	2	-	.	gene_id "ENSG00000108679"; transcript_id "ENSG00000108679.1_M5"
chr17	bjp	exon	78591543	78591560	2	-	.	gene_id "ENSG00000108679"; transcript_id "ENSE00002866094"
chr17	bjp	exon	78591641	78591710	2	-	.	gene_id "ENSG00000108679"; transcript_id "ENSE00002849479"
chr17	bjp	exon	78593688	78593828	2	-	.	gene_id "ENSG00000108679"; transcript_id "ENSE00002805257"
chr17	bjp	exon	78594060	78594345	2	-	.	gene_id "ENSG00000108679"; transcript_id "ENSG00000108679.1_M11"
chr17	bjp	exon	78605959	78608166	2	-	.	gene_id "ENSG00000171302"; transcript_id "ENSG00000171302.1_M5"
chr17	bjp	exon	78609264	78609495	2	-	.	gene_id "ENSG00000171302"; transcript_id "ENSG00000171302.1_M2"
chr17	bjp	exon	78611222	78612209	2	-	.	gene_id "ENSG00000171302"; transcript_id "ENSG00000171302.1_M13"
chr17	bjp	exon	78612394	78612539	2	-	.	gene_id "ENSG00000171302"; transcript_id "ENSG00000171302.1_M3"
chr17	bjp	exon	78614355	78614523	2	-	.	gene_id "ENSG00000171302"; transcript_id "ENSE00002939708"
chr17	bjp	exon	78619871	78619980	2	-	.	gene_id "ENSG00000171302"; transcript_id "ENSE00002899049"
chr17	bjp	exon	78620456	78620712	2	-	.	gene_id "ENSG00000171302"; transcript_id "ENSE00002743582"
chr17	bjp	exon	78622562	78622667	2	-	.	gene_id "ENSG00000171302"; transcript_id "ENSE00002922373"
chr17	bjp	exon	78624131	78624324	2	-	.	gene_id "ENSG00000171302"; transcript_id "ENSG00000171302.1_M10"
chr17	bjp	exon	78633673	78634080	2	-	.	gene_id "ENSG00000265096"; transcript_id "ENSG00000265096.1_M2"
chr17	bjp	exon	78634423	78634700	2	-	.	gene_id "ENSG00000265096"; transcript_id "ENSG00000265096.2_M2"
chr17	bjp	exon	78637279	78637553	2	+	.	gene_id "ENSG00000173918"; transcript_id "ENSG00000173918.1_M3"
chr17	bjp	exon	78638530	78638954	2	+	.	gene_id "ENSG00000173918"; transcript_id "ENSG00000173918.1_M5"
chr17	bjp	exon	78639323	78639513	2	+	.	gene_id "ENSG00000173918"; transcript_id "ENSE00002726987"
chr17	bjp	exon	78640123	78640391	2	+	.	gene_id "ENSG00000173918"; transcript_id "ENSE00003495220"
chr17	bjp	exon	78641830	78642108	2	-	.	gene_id "ENSG00000265096"; transcript_id "ENSG00000265096.3_M2"
chr17	bjp	exon	78648579	78648927	2	+	.	gene_id "ENSG00000173918"; transcript_id "ENSG00000173918.1_M2"
chr17	bjp	exon	78656157	78656267	2	+	.	gene_id "ENSG00000173918"; transcript_id "ENSE00002695696"
chr17	bjp	exon	78657952	78658484	2	+	.	gene_id "ENSG00000173918"; transcript_id "ENSG00000173918.2_M2"
chr17	bjp	exon	78660921	78661060	2	+	.	gene_id "ENSG00000173918"; transcript_id "ENSE00003472798"
chr17	bjp	exon	78661267	78661579	2	+	.	gene_id "ENSG00000173918"; transcript_id "ENSE00002718408"
chr17	bjp	exon	78661913	78664166	2	+	.	gene_id "ENSG00000173918"; transcript_id "ENSG00000173918.1_M6"
chr17	bjp	exon	78687304	78687455	2	+	.	gene_id "ENSG00000167280"; transcript_id "ENSG00000167280.1_M3"
chr17	bjp	exon	78690037	78690238	2	+	.	gene_id "ENSG00000167280"; transcript_id "ENSE00003475281"
chr17	bjp	exon	78691862	78692010	2	+	.	gene_id "ENSG00000167280"; transcript_id "ENSE00001111713"
chr17	bjp	exon	78692580	78692737	2	+	.	gene_id "ENSG00000167280"; transcript_id "ENSG00000167280.1_M2"
chr17	bjp	exon	78693298	78693446	2	+	.	gene_id "ENSG00000167280"; transcript_id "ENSG00000167280.2_M2"
chr17	bjp	exon	78694263	78695238	2	+	.	gene_id "ENSG00000167280"; transcript_id "ENSG00000167280.1_M6"
chr17	bjp	exon	78695382	78695485	2	+	.	gene_id "ENSG00000167280"; transcript_id "ENSG00000167280.3_M2"
chr17	bjp	exon	78695663	78695952	2	+	.	gene_id "ENSG00000167280"; transcript_id "ENSG00000167280.4_M2"
chr17	bjp	exon	78696123	78696596	2	+	.	gene_id "ENSG00000167280"; transcript_id "ENSG00000167280.2_M3"
chr17	bjp	exon	78696609	78697048	2	+	.	gene_id "ENSG00000167280"; transcript_id "ENSG00000167280.3_M3"
chr17	bjp	exon	78697598	78697706	2	+	.	gene_id "ENSG00000167280"; transcript_id "ENSG00000167280.5_M2"
chr17	bjp	exon	78697984	78698214	2	+	.	gene_id "ENSG00000167280"; transcript_id "ENSG00000167280.6_M2"
chr17	bjp	exon	78698297	78700950	2	+	.	gene_id "ENSG00000167280"; transcript_id "ENSG00000167280.7_M2"
chr17	bjp	exon	78701696	78703241	2	-	.	gene_id "ENSG00000167281"; transcript_id "ENSG00000167281.1_M4"
chr17	bjp	exon	78704302	78704995	2	-	.	gene_id "ENSG00000167281"; transcript_id "ENSG00000167281.1_M2"
chr17	bjp	exon	78706594	78706866	2	-	.	gene_id "ENSG00000167281"; transcript_id "ENSG00000167281.2_M2"
chr17	bjp	exon	78707843	78707904	2	-	.	gene_id "ENSG00000167281"; transcript_id "ENSE00003591101"
chr17	bjp	exon	78708983	78709163	2	-	.	gene_id "ENSG00000167281"; transcript_id "ENSG00000167281.1_M3"
chr17	bjp	exon	78710008	78712726	2	-	.	gene_id "ENSG00000167281"; transcript_id "ENSG00000167281.2_M4"
chr17	bjp	exon	78713900	78713960	2	-	.	gene_id "ENSG00000167281"; transcript_id "ENSE00001331989"
chr17	bjp	exon	78715478	78715570	2	-	.	gene_id "ENSG00000167281"; transcript_id "ENSE00001193327"
chr17	bjp	exon	78716388	78716441	2	-	.	gene_id "ENSG00000167281"; transcript_id "ENSE00001193353"
chr17	bjp	exon	78718992	78719129	2	-	.	gene_id "ENSG00000167281"; transcript_id "ENSG00000167281.3_M2"
chr17	bjp	exon	78727830	78728084	2	-	.	gene_id "ENSG00000167281"; transcript_id "ENSG00000167281.2_M3"
chr17	bjp	exon	78749258	78749365	2	+	.	gene_id "ENSG00000266711"; transcript_id "ENSE00002706551"
chr17	bjp	exon	78751569	78751622	2	+	.	gene_id "ENSG00000266711"; transcript_id "ENSE00002718322"
chr17	bjp	exon	78752552	78752935	2	+	.	gene_id "ENSG00000266711"; transcript_id "ENSE00002689896"
chr17	bjp	exon	78799902	78800110	2	-	.	gene_id "ENSG00000167281"; transcript_id "ENSE00002730819"
chr17	bjp	exon	78825652	78825759	2	-	.	gene_id "ENSG00000167281"; transcript_id "ENSE00002689265"
chr17	bjp	exon	78850840	78853003	2	-	.	gene_id "ENSG00000167281"; transcript_id "ENSG00000167281.4_M2"
chr17	bjp	exon	78916286	78916502	2	-	.	gene_id "ENSG00000167281"; transcript_id "ENSE00002728323"
chr17	bjp	exon	78925807	78925910	2	-	.	gene_id "ENSG00000167281"; transcript_id "ENSG00000167281.5_M2"
chr17	bjp	exon	79042747	79043161	2	-	.	gene_id "ENSG00000167281"; transcript_id "ENSE00002725894"
chr17	bjp	exon	79101855	79101999	2	-	.	gene_id "ENSG00000167281"; transcript_id "ENSE00001529239"
chr17	bjp	exon	79129293	79129390	2	-	.	gene_id "ENSG00000167281"; transcript_id "ENSE00002704323"
chr17	bjp	exon	79136224	79136418	2	-	.	gene_id "ENSG00000167281"; transcript_id "ENSE00002684695"
chr17	bjp	exon	79225574	79229634	2	-	.	gene_id "ENSG00000263278"; transcript_id "ENSG00000263278.1_M2"
chr17	bjp	exon	79231316	79231476	2	-	.	gene_id "ENSG00000263278"; transcript_id "ENSE00002651993"
chr17	bjp	exon	79360842	79360987	2	+	.	gene_id "ENSG00000182156"; transcript_id "ENSE00001311948"
chr17	bjp	exon	79362588	79363214	2	+	.	gene_id "ENSG00000182156"; transcript_id "ENSG00000182156.1_M2"
chr17	bjp	exon	79364573	79364792	2	+	.	gene_id "ENSG00000182156"; transcript_id "ENSE00001310596"
chr17	bjp	exon	79365448	79367089	2	+	.	gene_id "ENSG00000182156"; transcript_id "ENSG00000182156.2_M2"
chr17	bjp	exon	79369305	79369733	2	+	.	gene_id "ENSG00000182156"; transcript_id "ENSE00001337452"
chr17	bjp	exon	79405398	79405573	2	+	.	gene_id "ENSG00000173894"; transcript_id "ENSG00000173894.1_M3"
chr17	bjp	exon	79405650	79405693	2	+	.	gene_id "ENSG00000173894"; transcript_id "ENSE00003467102"
chr17	bjp	exon	79406629	79407008	2	+	.	gene_id "ENSG00000173894"; transcript_id "ENSG00000173894.1_M2"
chr17	bjp	exon	79408983	79409819	2	+	.	gene_id "ENSG00000173894"; transcript_id "ENSG00000173894.2_M2"
chr17	bjp	exon	79411012	79415260	2	+	.	gene_id "ENSG00000173894"; transcript_id "ENSE00001193142"
chr17	bjp	exon	79419375	79422812	2	-	.	gene_id "ENSG00000141570"; transcript_id "ENSG00000141570.1_M4"
chr17	bjp	exon	79423311	79423377	2	-	.	gene_id "ENSG00000141570"; transcript_id "ENSE00003521605"
chr17	bjp	exon	79423504	79423569	2	-	.	gene_id "ENSG00000141570"; transcript_id "ENSE00003486265"
chr17	bjp	exon	79423751	79423794	2	-	.	gene_id "ENSG00000141570"; transcript_id "ENSE00003550921"
chr17	bjp	exon	79424199	79424385	2	-	.	gene_id "ENSG00000141570"; transcript_id "ENSE00001318720"
chr17	bjp	exon	79425508	79425597	2	-	.	gene_id "ENSG00000141570"; transcript_id "ENSE00001684761"
chr17	bjp	exon	79427872	79427899	2	+	.	gene_id "ENSG00000262768"; transcript_id "ENSE00002636645"
chr17	bjp	exon	79428675	79428957	2	-	.	gene_id "ENSG00000141570"; transcript_id "ENSG00000141570.1_M2"
chr17	bjp	exon	79429225	79429805	2	+	.	gene_id "ENSG00000262768"; transcript_id "ENSE00002682860"
chr17	bjp	exon	79450729	79450815	2	+	.	gene_id "ENSG00000262772"; transcript_id "ENSE00002652065"
chr17	bjp	exon	79451072	79451151	2	+	.	gene_id "ENSG00000262772"; transcript_id "ENSE00002639791"
chr17	bjp	exon	79460510	79462874	2	-	.	gene_id "ENSG00000141582"; transcript_id "ENSG00000141582.1_M3"
chr17	bjp	exon	79462997	79463063	2	-	.	gene_id "ENSG00000141582"; transcript_id "ENSG00000141582.1_M2"
chr17	bjp	exon	79465096	79465252	2	-	.	gene_id "ENSG00000141582"; transcript_id "ENSG00000141582.2_M3"
chr17	bjp	exon	79466366	79466409	2	-	.	gene_id "ENSG00000141582"; transcript_id "ENSE00003512071"
chr17	bjp	exon	79466538	79466784	2	-	.	gene_id "ENSG00000141582"; transcript_id "ENSG00000141582.3_M3"
chr17	bjp	exon	79475412	79475522	2	-	.	gene_id "ENSG00000262343"; transcript_id "ENSE00002675407"
chr17	bjp	exon	79477251	79477463	2	-	.	gene_id "ENSG00000262343"; transcript_id "ENSE00002663354"
chr17	bjp	exon	79542539	79542701	2	-	.	gene_id "ENSG00000262585"; transcript_id "ENSE00002647729"
chr17	bjp	exon	79546944	79547203	2	-	.	gene_id "ENSG00000262585"; transcript_id "ENSE00002661135_F2"
chr17	bjp	exon	79548775	79548997	2	-	.	gene_id "ENSG00000262585"; transcript_id "ENSE00002666708"
chr17	bjp	exon	79549321	79549473	2	-	.	gene_id "ENSG00000262585"; transcript_id "ENSE00002656996"
chr17	bjp	exon	79552356	79552413	2	-	.	gene_id "ENSG00000262585"; transcript_id "ENSE00002647131"
chr17	bjp	exon	79552468	79552804	2	+	.	gene_id "ENSG00000262188"; transcript_id "ENSE00002648316"
chr17	bjp	exon	79553043	79554065	2	-	.	gene_id "ENSG00000262585"; transcript_id "ENSE00002644453"
chr17	bjp	exon	79571304	79571450	2	-	.	gene_id "ENSG00000167291"; transcript_id "ENSE00001657540"
chr17	bjp	exon	79573105	79573355	2	-	.	gene_id "ENSG00000167291"; transcript_id "ENSG00000167291.1_M2"
chr17	bjp	exon	79574150	79574329	2	-	.	gene_id "ENSG00000167291"; transcript_id "ENSE00001774443"
chr17	bjp	exon	79577207	79577393	2	-	.	gene_id "ENSG00000167291"; transcript_id "ENSG00000167291.2_M3"
chr17	bjp	exon	79578442	79578576	2	-	.	gene_id "ENSG00000167291"; transcript_id "ENSE00001111799"
chr17	bjp	exon	79579287	79579435	2	-	.	gene_id "ENSG00000167291"; transcript_id "ENSG00000167291.2_M2"
chr17	bjp	exon	79579990	79580173	2	-	.	gene_id "ENSG00000167291"; transcript_id "ENSG00000167291.1_M4"
chr17	bjp	exon	79580335	79580436	2	-	.	gene_id "ENSG00000167291"; transcript_id "ENSG00000167291.1_M6"
chr17	bjp	exon	79581028	79581175	2	-	.	gene_id "ENSG00000167291"; transcript_id "ENSE00001193121"
chr17	bjp	exon	79581564	79581773	2	-	.	gene_id "ENSG00000167291"; transcript_id "ENSG00000167291.3_M2"
chr17	bjp	exon	79582397	79582570	2	+	.	gene_id "ENSG00000275516"; transcript_id "ENSE00003732791_F1"
chr17	bjp	exon	79621783	79622196	2	-	.	gene_id "ENSG00000262172"; transcript_id "ENSE00002664449"
chr17	bjp	exon	79622654	79622696	2	-	.	gene_id "ENSG00000262172"; transcript_id "ENSE00002672359"
chr17	bjp	exon	79623451	79623489	2	-	.	gene_id "ENSG00000167291"; transcript_id "ENSE00002643483"
chr17	bjp	exon	79640089	79640686	2	-	.	gene_id "ENSG00000167291"; transcript_id "ENSE00001226499"
chr17	bjp	exon	79643312	79643554	2	-	.	gene_id "ENSG00000167291"; transcript_id "ENSE00001382516"
chr17	bjp	exon	79653774	79653891	2	+	.	gene_id "ENSG00000261978"; transcript_id "ENSG00000261978.1_M2"
chr17	bjp	exon	79655816	79656112	2	+	.	gene_id "ENSG00000261978"; transcript_id "ENSG00000261978.2_M2"
chr17	bjp	exon	79665799	79665852	2	-	.	gene_id "ENSG00000167291"; transcript_id "ENSE00001390504"
chr17	bjp	exon	79666640	79666765	2	+	.	gene_id "ENSG00000141519"; transcript_id "ENSG00000141519.1_M9"
chr17	bjp	exon	79667947	79668023	2	+	.	gene_id "ENSG00000141519"; transcript_id "ENSE00002676985"
chr17	bjp	exon	79668114	79668177	2	+	.	gene_id "ENSG00000141519"; transcript_id "ENSE00003468376"
chr17	bjp	exon	79669801	79670524	2	+	.	gene_id "ENSG00000141519"; transcript_id "ENSG00000141519.1_M6"
chr17	bjp	exon	79677317	79677492	2	+	.	gene_id "ENSG00000141519"; transcript_id "ENSG00000141519.1_M3"
chr17	bjp	exon	79678412	79678803	2	+	.	gene_id "ENSG00000141519"; transcript_id "ENSG00000141519.1_M2"
chr17	bjp	exon	79679940	79680023	2	+	.	gene_id "ENSG00000141519"; transcript_id "ENSE00003518887"
chr17	bjp	exon	79680098	79680317	2	+	.	gene_id "ENSG00000141519"; transcript_id "ENSG00000141519.2_M2"
chr17	bjp	exon	79688550	79688707	2	+	.	gene_id "ENSG00000141519"; transcript_id "ENSE00003583120"
chr17	bjp	exon	79688913	79689035	2	+	.	gene_id "ENSG00000141519"; transcript_id "ENSG00000141519.3_M2"
chr17	bjp	exon	79695525	79695646	2	+	.	gene_id "ENSG00000141519"; transcript_id "ENSE00003550679"
chr17	bjp	exon	79696123	79696810	2	+	.	gene_id "ENSG00000141519"; transcript_id "ENSE00001464943"
chr17	bjp	exon	79696914	79697328	2	+	.	gene_id "ENSG00000141519"; transcript_id "ENSE00002652204"
chr17	bjp	exon	79697545	79697941	2	+	.	gene_id "ENSG00000141519"; transcript_id "ENSE00001335638"
chr17	bjp	exon	79711669	79712284	2	+	.	gene_id "ENSG00000141519"; transcript_id "ENSG00000141519.2_M3"
chr17	bjp	exon	79716790	79717035	2	+	.	gene_id "ENSG00000141519"; transcript_id "ENSE00003487743"
chr17	bjp	exon	79718049	79720253	2	+	.	gene_id "ENSG00000141519"; transcript_id "ENSG00000141519.1_M8"
chr17	bjp	exon	79721606	79721916	2	+	.	gene_id "ENSG00000141519"; transcript_id "ENSG00000141519.4_M2"
chr17	bjp	exon	79731515	79731703	2	+	.	gene_id "ENSG00000141519"; transcript_id "ENSG00000141519.5_M2"
chr17	bjp	exon	79733479	79734153	2	+	.	gene_id "ENSG00000141519"; transcript_id "ENSG00000141519.6_M2"
chr17	bjp	exon	79735027	79735076	2	+	.	gene_id "ENSG00000265561"; transcript_id "ENSE00002690716"
chr17	bjp	exon	79735731	79736817	2	+	.	gene_id "ENSG00000141519"; transcript_id "ENSG00000141519.7_M2"
chr17	bjp	exon	79737825	79737894	2	+	.	gene_id "ENSG00000171298"; transcript_id "ENSG00000171298.1_M4"
chr17	bjp	exon	79737973	79738995	2	+	.	gene_id "ENSG00000171298"; transcript_id "ENSG00000171298.2_M4"
chr17	bjp	exon	79740799	79741376	2	+	.	gene_id "ENSG00000171298"; transcript_id "ENSE00001291648"
chr17	bjp	exon	79741993	79742138	2	+	.	gene_id "ENSG00000171298"; transcript_id "ENSG00000171298.1_M2"
chr17	bjp	exon	79743779	79743944	2	+	.	gene_id "ENSG00000171298"; transcript_id "ENSG00000171298.2_M2"
chr17	bjp	exon	79744022	79744118	2	+	.	gene_id "ENSG00000171298"; transcript_id "ENSE00001164143"
chr17	bjp	exon	79744511	79744630	2	+	.	gene_id "ENSG00000171298"; transcript_id "ENSE00001164137"
chr17	bjp	exon	79744710	79744828	2	+	.	gene_id "ENSG00000171298"; transcript_id "ENSE00001164130"
chr17	bjp	exon	79744918	79745049	2	+	.	gene_id "ENSG00000171298"; transcript_id "ENSE00001164122"
chr17	bjp	exon	79746156	79746266	2	+	.	gene_id "ENSG00000171298"; transcript_id "ENSE00001164117"
chr17	bjp	exon	79746938	79747051	2	+	.	gene_id "ENSG00000171298"; transcript_id "ENSE00001164108"
chr17	bjp	exon	79747152	79747236	2	+	.	gene_id "ENSG00000171298"; transcript_id "ENSG00000171298.3_M2"
chr17	bjp	exon	79747943	79748310	2	+	.	gene_id "ENSG00000171298"; transcript_id "ENSG00000171298.4_M2"
chr17	bjp	exon	79748595	79748922	2	+	.	gene_id "ENSG00000171298"; transcript_id "ENSG00000171298.5_M2"
chr17	bjp	exon	79749056	79749238	2	+	.	gene_id "ENSG00000171298"; transcript_id "ENSG00000171298.1_M3"
chr17	bjp	exon	79749429	79749577	2	+	.	gene_id "ENSG00000171298"; transcript_id "ENSG00000171298.6_M2"
chr17	bjp	exon	79753045	79753328	2	+	.	gene_id "ENSG00000171298"; transcript_id "ENSG00000171298.2_M3"
chr17	bjp	exon	79754393	79754556	2	+	.	gene_id "ENSG00000171298"; transcript_id "ENSE00003524842"
chr17	bjp	exon	79754853	79755005	2	+	.	gene_id "ENSG00000171298"; transcript_id "ENSE00003493594"
chr17	bjp	exon	79755472	79756079	2	+	.	gene_id "ENSG00000171298"; transcript_id "ENSG00000171298.3_M3"
chr17	bjp	exon	79771625	79774022	2	-	.	gene_id "ENSG00000141543"; transcript_id "ENSG00000141543.1_M9"
chr17	bjp	exon	79774552	79775909	2	-	.	gene_id "ENSG00000141543"; transcript_id "ENSG00000141543.1_M4"
chr17	bjp	exon	79776095	79776174	2	-	.	gene_id "ENSG00000141543"; transcript_id "ENSG00000141543.1_M2"
chr17	bjp	exon	79776432	79776903	2	-	.	gene_id "ENSG00000141543"; transcript_id "ENSG00000141543.1_M3"
chr17	bjp	exon	79777746	79777807	2	-	.	gene_id "ENSG00000141543"; transcript_id "ENSE00000949587"
chr17	bjp	exon	79778208	79778361	2	-	.	gene_id "ENSG00000141543"; transcript_id "ENSG00000141543.2_M2"
chr17	bjp	exon	79780688	79780760	2	-	.	gene_id "ENSG00000141543"; transcript_id "ENSE00003478556"
chr17	bjp	exon	79783801	79785137	2	+	.	gene_id "ENSG00000279259"; transcript_id "ENSE00003755804"
chr17	bjp	exon	79786194	79786365	2	+	.	gene_id "ENSG00000275479"; transcript_id "ENSE00003746329"
chr17	bjp	exon	79808859	79808923	2	+	.	gene_id "ENSG00000141527"; transcript_id "ENSG00000141527.1_M4"
chr17	bjp	exon	79809144	79809401	2	+	.	gene_id "ENSG00000141527"; transcript_id "ENSE00002642225"
chr17	bjp	exon	79811896	79812218	2	+	.	gene_id "ENSG00000141527"; transcript_id "ENSE00002661058"
chr17	bjp	exon	79833275	79833412	2	+	.	gene_id "ENSG00000141527"; transcript_id "ENSE00002283320"
chr17	bjp	exon	79834504	79834829	2	+	.	gene_id "ENSG00000141527"; transcript_id "ENSG00000141527.2_M3"
chr17	bjp	exon	79838582	79839199	2	+	.	gene_id "ENSG00000141527"; transcript_id "ENSG00000141527.3_M3"
chr17	bjp	exon	79840112	79840231	2	+	.	gene_id "ENSG00000141527"; transcript_id "ENSE00003551103"
chr17	bjp	exon	79841142	79841267	2	+	.	gene_id "ENSG00000141527"; transcript_id "ENSG00000141527.3_M2"
chr17	bjp	exon	79841688	79841837	2	+	.	gene_id "ENSG00000141527"; transcript_id "ENSE00003467320"
chr17	bjp	exon	79842527	79842580	2	+	.	gene_id "ENSG00000141527"; transcript_id "ENSE00002658424"
chr17	bjp	exon	79842745	79842984	2	+	.	gene_id "ENSG00000141527"; transcript_id "ENSG00000141527.4_M2"
chr17	bjp	exon	79845574	79845716	2	+	.	gene_id "ENSG00000141527"; transcript_id "ENSE00003638665"
chr17	bjp	exon	79845912	79847862	2	+	.	gene_id "ENSG00000141527"; transcript_id "ENSG00000141527.4_M3"
chr17	bjp	exon	79848443	79848506	2	+	.	gene_id "ENSG00000141527"; transcript_id "ENSG00000141527.5_M2"
chr17	bjp	exon	79848743	79849268	2	+	.	gene_id "ENSG00000141527"; transcript_id "ENSG00000141527.6_M2"
chr17	bjp	exon	79851017	79852087	2	-	.	gene_id "ENSG00000262580"; transcript_id "ENSG00000262580.1_M3"
chr17	bjp	exon	79852215	79852523	2	-	.	gene_id "ENSG00000262580"; transcript_id "ENSE00002649530_F2"
chr17	bjp	exon	79852977	79854161	2	-	.	gene_id "ENSG00000262580"; transcript_id "ENSG00000262580.1_M2"
chr17	bjp	exon	79854226	79854566	2	-	.	gene_id "ENSG00000262580"; transcript_id "ENSG00000262580.1_M4"
chr17	bjp	exon	79854692	79855374	2	-	.	gene_id "ENSG00000262580"; transcript_id "ENSG00000262580.2_M4"
chr17	bjp	exon	79855518	79855545	2	+	.	gene_id "ENSG00000141527"; transcript_id "ENSE00003466217_F1"
chr17	bjp	exon	79855653	79855850	2	-	.	gene_id "ENSG00000262580"; transcript_id "ENSG00000262580.3_M4"
chr17	bjp	exon	79855973	79856269	2	-	.	gene_id "ENSG00000262580"; transcript_id "ENSE00002665870_F2"
chr17	bjp	exon	79857206	79857458	2	-	.	gene_id "ENSG00000181523"; transcript_id "ENSE00002632787_F1"
chr17	bjp	exon	79857544	79857574	2	+	.	gene_id "ENSG00000141527"; transcript_id "ENSE00003464050_F1"
chr17	bjp	exon	79858117	79858205	2	-	.	gene_id "ENSG00000181523"; transcript_id "ENSG00000181523.1_M3"
chr17	bjp	exon	79858668	79859792	2	+	.	gene_id "ENSG00000141527"; transcript_id "ENSG00000141527.5_M3"
chr17	bjp	exon	79865081	79865294	2	-	.	gene_id "ENSG00000181523"; transcript_id "ENSG00000181523.1_M5"
chr17	bjp	exon	79865366	79865647	2	-	.	gene_id "ENSG00000181523"; transcript_id "ENSG00000181523.1_M2"
chr17	bjp	exon	79867234	79867737	2	-	.	gene_id "ENSG00000181523"; transcript_id "ENSG00000181523.2_M3"
chr17	bjp	exon	79870191	79870480	2	+	.	gene_id "ENSG00000181045"; transcript_id "ENSE00002677913"
chr17	bjp	exon	79870718	79870895	2	-	.	gene_id "ENSG00000181523"; transcript_id "ENSG00000181523.1_M7"
chr17	bjp	exon	79870922	79870991	2	+	.	gene_id "ENSG00000181045"; transcript_id "ENSG00000181045.1_M5"
chr17	bjp	exon	79871376	79871409	2	-	.	gene_id "ENSG00000181523"; transcript_id "ENSE00002676321_F1"
chr17	bjp	exon	79871418	79872889	2	+	.	gene_id "ENSG00000181045"; transcript_id "ENSG00000181045.1_M9"
chr17	bjp	exon	79873170	79873362	2	+	.	gene_id "ENSG00000181045"; transcript_id "ENSE00003498865"
chr17	bjp	exon	79873696	79873853	2	+	.	gene_id "ENSG00000181045"; transcript_id "ENSG00000181045.1_M6"
chr17	bjp	exon	79876034	79876366	2	+	.	gene_id "ENSG00000181045"; transcript_id "ENSG00000181045.1_M2"
chr17	bjp	exon	79878271	79878412	2	+	.	gene_id "ENSG00000181045"; transcript_id "ENSG00000181045.1_M3"
chr17	bjp	exon	79887294	79887605	2	+	.	gene_id "ENSG00000181045"; transcript_id "ENSG00000181045.2_M3"
chr17	bjp	exon	79887810	79887941	2	+	.	gene_id "ENSG00000181045"; transcript_id "ENSE00002675648"
chr17	bjp	exon	79888024	79888096	2	+	.	gene_id "ENSG00000181045"; transcript_id "ENSE00003495689"
chr17	bjp	exon	79892269	79892319	2	+	.	gene_id "ENSG00000181045"; transcript_id "ENSE00003669058"
chr17	bjp	exon	79895725	79895902	2	+	.	gene_id "ENSG00000181045"; transcript_id "ENSG00000181045.3_M3"
chr17	bjp	exon	79896683	79896738	2	+	.	gene_id "ENSG00000181045"; transcript_id "ENSE00001265379"
chr17	bjp	exon	79897031	79897171	2	+	.	gene_id "ENSG00000181045"; transcript_id "ENSE00001265369"
chr17	bjp	exon	79898863	79898990	2	+	.	gene_id "ENSG00000181045"; transcript_id "ENSG00000181045.2_M2"
chr17	bjp	exon	79899308	79899407	2	+	.	gene_id "ENSG00000181045"; transcript_id "ENSE00001265355"
chr17	bjp	exon	79899887	79900020	2	+	.	gene_id "ENSG00000181045"; transcript_id "ENSE00001265349"
chr17	bjp	exon	79902062	79902134	2	+	.	gene_id "ENSG00000181045"; transcript_id "ENSE00003619325"
chr17	bjp	exon	79903358	79904231	2	+	.	gene_id "ENSG00000181045"; transcript_id "ENSG00000181045.1_M4"
chr17	bjp	exon	79911136	79911172	2	+	.	gene_id "ENSG00000173821"; transcript_id "ENSG00000173821.1_M3"
chr17	bjp	exon	79913839	79914043	2	+	.	gene_id "ENSG00000173821"; transcript_id "ENSE00002677982"
chr17	bjp	exon	79965717	79966290	2	+	.	gene_id "ENSG00000262979"; transcript_id "ENSE00002651631"
chr17	bjp	exon	79966851	79966940	2	+	.	gene_id "ENSG00000173821"; transcript_id "ENSE00003481809"
chr17	bjp	exon	79968853	79971114	2	+	.	gene_id "ENSG00000173821"; transcript_id "ENSG00000173821.6_M2"
chr17	bjp	exon	79974684	79974852	2	+	.	gene_id "ENSG00000173821"; transcript_id "ENSE00003523697"
chr17	bjp	exon	79977477	79977650	2	+	.	gene_id "ENSG00000173821"; transcript_id "ENSE00003471232"
chr17	bjp	exon	79977983	79978132	2	+	.	gene_id "ENSG00000173821"; transcript_id "ENSE00003532369"
chr17	bjp	exon	79981646	79982271	2	+	.	gene_id "ENSG00000173821"; transcript_id "ENSE00003584266"
chr17	bjp	exon	79983495	79983758	2	-	.	gene_id "ENSG00000276863"; transcript_id "ENSE00003718982_F1"
chr17	bjp	exon	79983925	79984020	2	-	.	gene_id "ENSG00000276863"; transcript_id "ENSE00003718982_F2"
chr17	bjp	exon	79985818	79986557	2	+	.	gene_id "ENSG00000173821"; transcript_id "ENSG00000173821.7_M2"
chr17	bjp	exon	79987171	79987382	2	+	.	gene_id "ENSG00000173821"; transcript_id "ENSG00000173821.8_M2"
chr17	bjp	exon	79987489	79987653	2	+	.	gene_id "ENSG00000173821"; transcript_id "ENSE00003551102"
chr17	bjp	exon	79988854	79989550	2	+	.	gene_id "ENSG00000173821"; transcript_id "ENSG00000173821.9_M2"
chr17	bjp	exon	79990010	79991716	2	+	.	gene_id "ENSG00000280248"; transcript_id "ENSE00003756117_F1"
chr17	bjp	exon	79992795	79992988	2	+	.	gene_id "ENSG00000173821"; transcript_id "ENSE00001464744"
chr17	bjp	exon	79993520	79993678	2	+	.	gene_id "ENSG00000173821"; transcript_id "ENSE00001464743"
chr17	bjp	exon	79994341	79997949	2	+	.	gene_id "ENSG00000173821"; transcript_id "ENSE00001235391"
chr17	bjp	exon	79999430	79999566	2	+	.	gene_id "ENSG00000173821"; transcript_id "ENSE00001410365"
chr17	bjp	exon	79999961	80000056	2	+	.	gene_id "ENSG00000173821"; transcript_id "ENSE00001403639"
chr17	bjp	exon	80001345	80001463	2	+	.	gene_id "ENSG00000173821"; transcript_id "ENSE00001400825"
chr17	bjp	exon	80001488	80002598	2	-	.	gene_id "ENSG00000263069"; transcript_id "ENSG00000263069.1_M2"
chr17	bjp	exon	80002719	80003174	2	-	.	gene_id "ENSG00000263069"; transcript_id "ENSG00000263069.2_M2"
chr17	bjp	exon	80003330	80003691	2	-	.	gene_id "ENSG00000263069"; transcript_id "ENSG00000263069.3_M2"
chr17	bjp	exon	80003840	80004113	2	-	.	gene_id "ENSG00000263069"; transcript_id "ENSG00000263069.4_M2"
chr17	bjp	exon	80004250	80004961	2	-	.	gene_id "ENSG00000263069"; transcript_id "ENSG00000263069.5_M2"
chr17	bjp	exon	80008123	80008314	2	+	.	gene_id "ENSG00000173821"; transcript_id "ENSE00003612944"
chr17	bjp	exon	80009849	80010173	2	+	.	gene_id "ENSG00000173821"; transcript_id "ENSG00000173821.10_M2"
chr17	bjp	exon	80011526	80011680	2	+	.	gene_id "ENSG00000173821"; transcript_id "ENSE00003591839"
chr17	bjp	exon	80012897	80013109	2	+	.	gene_id "ENSG00000173821"; transcript_id "ENSE00003497941"
chr17	bjp	exon	80013148	80013585	2	+	.	gene_id "ENSG00000173821"; transcript_id "ENSG00000173821.2_M3"
chr17	bjp	exon	80014255	80014375	2	+	.	gene_id "ENSG00000173821"; transcript_id "ENSG00000173821.11_M2"
chr17	bjp	exon	80014668	80015192	2	+	.	gene_id "ENSG00000173821"; transcript_id "ENSE00002544206"
chr17	bjp	exon	80017574	80017674	2	+	.	gene_id "ENSG00000173821"; transcript_id "ENSE00003592435"
chr17	bjp	exon	80017787	80017969	2	+	.	gene_id "ENSG00000173821"; transcript_id "ENSE00003520332"
chr17	bjp	exon	80019329	80019498	2	+	.	gene_id "ENSG00000173821"; transcript_id "ENSE00003527240"
chr17	bjp	exon	80019595	80019694	2	+	.	gene_id "ENSG00000173821"; transcript_id "ENSE00003564454"
chr17	bjp	exon	80021470	80021802	2	+	.	gene_id "ENSG00000173821"; transcript_id "ENSG00000173821.12_M2"
chr17	bjp	exon	80022346	80022559	2	+	.	gene_id "ENSG00000173821"; transcript_id "ENSE00003491355"
chr17	bjp	exon	80022800	80022990	2	+	.	gene_id "ENSG00000173821"; transcript_id "ENSG00000173821.13_M2"
chr17	bjp	exon	80024292	80024893	2	+	.	gene_id "ENSG00000173821"; transcript_id "ENSG00000173821.14_M2"
chr17	bjp	exon	80025605	80025715	2	+	.	gene_id "ENSG00000173821"; transcript_id "ENSG00000173821.15_M2"
chr17	bjp	exon	80026141	80026383	2	+	.	gene_id "ENSG00000173821"; transcript_id "ENSE00003500163"
chr17	bjp	exon	80026721	80027016	2	+	.	gene_id "ENSG00000173821"; transcript_id "ENSG00000173821.16_M2"
chr17	bjp	exon	80027514	80027632	2	+	.	gene_id "ENSG00000173821"; transcript_id "ENSG00000173821.17_M2"
chr17	bjp	exon	80029288	80029634	2	+	.	gene_id "ENSG00000173821"; transcript_id "ENSG00000173821.3_M3"
chr17	bjp	exon	80030726	80030882	2	+	.	gene_id "ENSG00000173821"; transcript_id "ENSG00000173821.18_M2"
chr17	bjp	exon	80030899	80031180	2	-	.	gene_id "ENSG00000263069"; transcript_id "ENSE00002646326"
chr17	bjp	exon	80031442	80032969	2	+	.	gene_id "ENSG00000173821"; transcript_id "ENSG00000173821.1_M5"
chr17	bjp	exon	80033579	80033830	2	+	.	gene_id "ENSG00000173821"; transcript_id "ENSE00003544359"
chr17	bjp	exon	80034769	80035067	2	+	.	gene_id "ENSG00000173821"; transcript_id "ENSG00000173821.19_M2"
chr17	bjp	exon	80035434	80035517	2	+	.	gene_id "ENSG00000173821"; transcript_id "ENSE00003523788"
chr17	bjp	exon	80036145	80036325	2	+	.	gene_id "ENSG00000173821"; transcript_id "ENSG00000173821.4_M3"
chr17	bjp	exon	80036585	80036786	2	+	.	gene_id "ENSG00000173821"; transcript_id "ENSE00003647714"
chr17	bjp	exon	80038403	80039254	2	+	.	gene_id "ENSG00000173821"; transcript_id "ENSG00000173821.1_M4"
chr17	bjp	exon	80039715	80039804	2	+	.	gene_id "ENSG00000173821"; transcript_id "ENSG00000173821.20_M2"
chr17	bjp	exon	80039899	80040083	2	+	.	gene_id "ENSG00000173821"; transcript_id "ENSE00003621416"
chr17	bjp	exon	80043230	80048650	2	+	.	gene_id "ENSG00000173821"; transcript_id "ENSG00000173821.2_M4"
chr17	bjp	exon	80064813	80065047	2	-	.	gene_id "ENSG00000263069"; transcript_id "ENSG00000263069.6_M2"
chr17	bjp	exon	80065052	80065133	2	+	.	gene_id "ENSG00000173818"; transcript_id "ENSG00000173818.1_M5"
chr17	bjp	exon	80065198	80066138	2	+	.	gene_id "ENSG00000173818"; transcript_id "ENSG00000173818.1_M15"
chr17	bjp	exon	80066825	80067030	2	+	.	gene_id "ENSG00000173818"; transcript_id "ENSE00002100910"
chr17	bjp	exon	80067232	80068725	2	+	.	gene_id "ENSG00000173818"; transcript_id "ENSG00000173818.1_M6"
chr17	bjp	exon	80069315	80069390	2	+	.	gene_id "ENSG00000264961"; transcript_id "ENSE00002727235"
chr17	bjp	exon	80069483	80069617	2	+	.	gene_id "ENSG00000173818"; transcript_id "ENSE00003565558"
chr17	bjp	exon	80069945	80070428	2	+	.	gene_id "ENSG00000173818"; transcript_id "ENSE00002140055"
chr17	bjp	exon	80071755	80071889	2	+	.	gene_id "ENSG00000173818"; transcript_id "ENSE00003489955"
chr17	bjp	exon	80072067	80072172	2	+	.	gene_id "ENSG00000173818"; transcript_id "ENSG00000173818.1_M3"
chr17	bjp	exon	80073447	80073743	2	+	.	gene_id "ENSG00000173818"; transcript_id "ENSG00000173818.2_M5"
chr17	bjp	exon	80073946	80074273	2	+	.	gene_id "ENSG00000173818"; transcript_id "ENSG00000173818.1_M2"
chr17	bjp	exon	80074956	80075024	2	+	.	gene_id "ENSG00000173818"; transcript_id "ENSG00000173818.2_M2"
chr17	bjp	exon	80075415	80075576	2	+	.	gene_id "ENSG00000173818"; transcript_id "ENSG00000173818.2_M6"
chr17	bjp	exon	80077625	80077807	2	+	.	gene_id "ENSG00000173818"; transcript_id "ENSE00002100839"
chr17	bjp	exon	80078402	80078438	2	+	.	gene_id "ENSG00000173818"; transcript_id "ENSE00002660182"
chr17	bjp	exon	80078553	80078617	2	+	.	gene_id "ENSG00000173818"; transcript_id "ENSE00003499050"
chr17	bjp	exon	80079758	80080328	2	+	.	gene_id "ENSG00000173818"; transcript_id "ENSG00000173818.1_M8"
chr17	bjp	exon	80086114	80088065	2	+	.	gene_id "ENSG00000173818"; transcript_id "ENSG00000173818.2_M3"
chr17	bjp	exon	80103843	80104837	2	-	.	gene_id "ENSG00000260369"; transcript_id "ENSE00002611299"
chr17	bjp	exon	80113588	80115734	2	-	.	gene_id "ENSG00000279273"; transcript_id "ENSE00003758622"
chr17	bjp	exon	80117280	80121167	2	-	.	gene_id "ENSG00000171246"; transcript_id "ENSG00000171246.1_M3"
chr17	bjp	exon	80121865	80122044	2	-	.	gene_id "ENSG00000171246"; transcript_id "ENSG00000171246.1_M2"
chr17	bjp	exon	80123333	80124834	2	-	.	gene_id "ENSG00000171246"; transcript_id "ENSG00000171246.2_M3"
chr17	bjp	exon	80125643	80125944	2	-	.	gene_id "ENSG00000171246"; transcript_id "ENSG00000171246.2_M2"
chr17	bjp	exon	80126135	80126736	2	-	.	gene_id "ENSG00000171246"; transcript_id "ENSE00001293259"
chr17	bjp	exon	80127743	80127980	2	-	.	gene_id "ENSG00000171246"; transcript_id "ENSE00002666504"
chr17	bjp	exon	80189357	80189512	2	+	.	gene_id "ENSG00000271340"; transcript_id "ENSE00003536119"
chr17	bjp	exon	80233834	80234236	2	+	.	gene_id "ENSG00000213128"; transcript_id "ENSE00001848419"
chr17	bjp	exon	80236442	80237410	2	+	.	gene_id "ENSG00000141564"; transcript_id "ENSG00000141564.1_M6"
chr17	bjp	exon	80285293	80285851	2	+	.	gene_id "ENSG00000141564"; transcript_id "ENSE00002655211"
chr17	bjp	exon	80316657	80316759	2	+	.	gene_id "ENSG00000141564"; transcript_id "ENSE00003495352"
chr17	bjp	exon	80334156	80334238	2	+	.	gene_id "ENSG00000141564"; transcript_id "ENSE00003483507"
chr17	bjp	exon	80398307	80398465	2	+	.	gene_id "ENSG00000141564"; transcript_id "ENSE00003479408"
chr17	bjp	exon	80399365	80399546	2	+	.	gene_id "ENSG00000141564"; transcript_id "ENSE00002666619"
chr17	bjp	exon	80420064	80420210	2	+	.	gene_id "ENSG00000141564"; transcript_id "ENSE00003499934"
chr17	bjp	exon	80432851	80432991	2	+	.	gene_id "ENSG00000141564"; transcript_id "ENSE00002675202"
chr17	bjp	exon	80441713	80441888	2	+	.	gene_id "ENSG00000141564"; transcript_id "ENSG00000141564.1_M2"
chr17	bjp	exon	80478827	80478886	2	+	.	gene_id "ENSG00000141564"; transcript_id "ENSE00003474316"
chr17	bjp	exon	80491643	80491870	2	-	.	gene_id "ENSG00000262833"; transcript_id "ENSE00002655213"
chr17	bjp	exon	80492027	80492236	2	-	.	gene_id "ENSG00000262833"; transcript_id "ENSE00002669909"
chr17	bjp	exon	80492329	80492994	2	-	.	gene_id "ENSG00000262833"; transcript_id "ENSE00002682417"
chr17	bjp	exon	80509589	80509689	2	+	.	gene_id "ENSG00000141564"; transcript_id "ENSE00003600122"
chr17	bjp	exon	80510473	80511014	2	+	.	gene_id "ENSG00000141564"; transcript_id "ENSG00000141564.2_M2"
chr17	bjp	exon	80544500	80544601	2	+	.	gene_id "ENSG00000141564"; transcript_id "ENSE00003568678"
chr17	bjp	exon	80553529	80553612	2	+	.	gene_id "ENSG00000141564"; transcript_id "ENSE00003593716"
chr17	bjp	exon	80555836	80556170	2	+	.	gene_id "ENSG00000141564"; transcript_id "ENSG00000141564.3_M2"
chr17	bjp	exon	80577530	80577604	2	+	.	gene_id "ENSG00000141564"; transcript_id "ENSE00003463553"
chr17	bjp	exon	80580515	80580580	2	+	.	gene_id "ENSG00000141564"; transcript_id "ENSE00003564222"
chr17	bjp	exon	80580878	80581069	2	+	.	gene_id "ENSG00000141564"; transcript_id "ENSE00003537546"
chr17	bjp	exon	80582105	80582245	2	+	.	gene_id "ENSG00000141564"; transcript_id "ENSE00003553829"
chr17	bjp	exon	80589155	80589272	2	+	.	gene_id "ENSG00000141564"; transcript_id "ENSE00003504706"
chr17	bjp	exon	80590180	80590320	2	+	.	gene_id "ENSG00000141564"; transcript_id "ENSE00003633181"
chr17	bjp	exon	80591153	80591311	2	+	.	gene_id "ENSG00000141564"; transcript_id "ENSE00003489805"
chr17	bjp	exon	80606605	80606723	2	+	.	gene_id "ENSG00000141564"; transcript_id "ENSE00003499040"
chr17	bjp	exon	80607349	80607662	2	+	.	gene_id "ENSG00000141564"; transcript_id "ENSE00002673257"
chr17	bjp	exon	80620340	80620443	2	+	.	gene_id "ENSG00000141564"; transcript_id "ENSE00003508262"
chr17	bjp	exon	80622940	80623050	2	+	.	gene_id "ENSG00000141564"; transcript_id "ENSE00003562918"
chr17	bjp	exon	80639049	80639126	2	-	.	gene_id "ENSG00000262313"; transcript_id "ENSE00002636008_F1"
chr17	bjp	exon	80639184	80639232	2	+	.	gene_id "ENSG00000141564"; transcript_id "ENSE00003562260_F1"
chr17	bjp	exon	80639849	80640010	2	-	.	gene_id "ENSG00000262313"; transcript_id "ENSE00002641205"
chr17	bjp	exon	80640468	80640664	2	-	.	gene_id "ENSG00000262313"; transcript_id "ENSE00002654334"
chr17	bjp	exon	80644198	80644411	2	+	.	gene_id "ENSG00000141564"; transcript_id "ENSG00000141564.5_M2"
chr17	bjp	exon	80645856	80645980	2	+	.	gene_id "ENSG00000141564"; transcript_id "ENSE00003597854"
chr17	bjp	exon	80647178	80647287	2	+	.	gene_id "ENSG00000141564"; transcript_id "ENSE00002671092"
chr17	bjp	exon	80648194	80648298	2	+	.	gene_id "ENSG00000141564"; transcript_id "ENSG00000141564.6_M2"
chr17	bjp	exon	80656056	80656162	2	+	.	gene_id "ENSG00000141564"; transcript_id "ENSE00003487977"
chr17	bjp	exon	80658514	80658641	2	+	.	gene_id "ENSG00000141564"; transcript_id "ENSE00003515475"
chr17	bjp	exon	80660506	80660520	2	+	.	gene_id "ENSG00000141564"; transcript_id "ENSG00000141564.7_M2"
chr17	bjp	exon	80660592	80660824	2	-	.	gene_id "ENSG00000262662"; transcript_id "ENSE00002675065_F1"
chr17	bjp	exon	80661572	80661688	2	+	.	gene_id "ENSG00000141564"; transcript_id "ENSE00003464850"
chr17	bjp	exon	80661992	80662121	2	+	.	gene_id "ENSG00000141564"; transcript_id "ENSE00003562086"
chr17	bjp	exon	80663404	80665378	2	+	.	gene_id "ENSG00000141564"; transcript_id "ENSG00000141564.8_M2"
chr17	bjp	exon	80668979	80670473	2	-	.	gene_id "ENSG00000261924"; transcript_id "ENSG00000261924.2_M2"
chr17	bjp	exon	80690687	80690762	2	+	.	gene_id "ENSG00000176108"; transcript_id "ENSE00002642714"
chr17	bjp	exon	80690930	80691070	2	+	.	gene_id "ENSG00000176108"; transcript_id "ENSE00001290339"
chr17	bjp	exon	80699240	80699320	2	+	.	gene_id "ENSG00000176108"; transcript_id "ENSE00001267177"
chr17	bjp	exon	80701273	80701683	2	+	.	gene_id "ENSG00000176108"; transcript_id "ENSG00000176108.3_M2"
chr17	bjp	exon	80701835	80702001	2	+	.	gene_id "ENSG00000176108"; transcript_id "ENSE00001267207_F2"
chr17	bjp	exon	80714753	80714880	2	+	.	gene_id "ENSG00000176108"; transcript_id "ENSE00002651326"
chr17	bjp	exon	80723339	80723718	2	-	.	gene_id "ENSG00000262873"; transcript_id "ENSG00000262873.1_M2"
chr17	bjp	exon	80723751	80723952	2	-	.	gene_id "ENSG00000262873"; transcript_id "ENSG00000262873.2_M2"
chr17	bjp	exon	80725053	80725396	2	-	.	gene_id "ENSG00000262873"; transcript_id "ENSE00002672615"
chr17	bjp	exon	80728766	80728893	2	-	.	gene_id "ENSG00000262098"; transcript_id "ENSE00002648766"
chr17	bjp	exon	80730485	80730724	2	-	.	gene_id "ENSG00000262098"; transcript_id "ENSE00002681894"
chr17	bjp	exon	80734374	80738642	2	-	.	gene_id "ENSG00000226137"; transcript_id "ENSG00000226137.1_M2"
chr17	bjp	exon	80739622	80740125	2	-	.	gene_id "ENSG00000226137"; transcript_id "ENSG00000226137.2_M2"
chr17	bjp	exon	80740366	80740562	2	+	.	gene_id "ENSG00000175866"; transcript_id "ENSG00000175866.1_M8"
chr17	bjp	exon	80741260	80741314	2	+	.	gene_id "ENSG00000175866"; transcript_id "ENSE00002640257"
chr17	bjp	exon	80742118	80742216	2	+	.	gene_id "ENSG00000175866"; transcript_id "ENSE00003509201"
chr17	bjp	exon	80759026	80759118	2	+	.	gene_id "ENSG00000175866"; transcript_id "ENSE00002648572"
chr17	bjp	exon	80759332	80759455	2	+	.	gene_id "ENSG00000175866"; transcript_id "ENSG00000175866.1_M3"
chr17	bjp	exon	80761619	80761734	2	+	.	gene_id "ENSG00000175866"; transcript_id "ENSE00002653250"
chr17	bjp	exon	80762481	80762671	2	+	.	gene_id "ENSG00000175866"; transcript_id "ENSE00002684144"
chr17	bjp	exon	80762760	80762793	2	+	.	gene_id "ENSG00000175866"; transcript_id "ENSE00002641616"
chr17	bjp	exon	80762879	80762939	2	+	.	gene_id "ENSG00000175866"; transcript_id "ENSG00000175866.1_M2"
chr17	bjp	exon	80763026	80763112	2	+	.	gene_id "ENSG00000175866"; transcript_id "ENSE00003494448"
chr17	bjp	exon	80768870	80768986	2	+	.	gene_id "ENSG00000175866"; transcript_id "ENSE00002672542"
chr17	bjp	exon	80788058	80788476	2	+	.	gene_id "ENSG00000175866"; transcript_id "ENSE00002667228"
chr17	bjp	exon	80788636	80788978	2	+	.	gene_id "ENSG00000175866"; transcript_id "ENSE00002665303"
chr17	bjp	exon	80789897	80790789	2	+	.	gene_id "ENSG00000175866"; transcript_id "ENSG00000175866.1_M6"
chr17	bjp	exon	80791509	80791646	2	+	.	gene_id "ENSG00000175866"; transcript_id "ENSG00000175866.2_M6"
chr17	bjp	exon	80792000	80792088	2	+	.	gene_id "ENSG00000175866"; transcript_id "ENSE00002642903"
chr17	bjp	exon	80792558	80792910	2	+	.	gene_id "ENSG00000175866"; transcript_id "ENSE00002639616"
chr17	bjp	exon	80802623	80802740	2	+	.	gene_id "ENSG00000175866"; transcript_id "ENSE00002658625"
chr17	bjp	exon	80803158	80803235	2	+	.	gene_id "ENSG00000175866"; transcript_id "ENSE00001763038"
chr17	bjp	exon	80804923	80805075	2	+	.	gene_id "ENSG00000175866"; transcript_id "ENSG00000175866.1_M5"
chr17	bjp	exon	80808525	80808768	2	+	.	gene_id "ENSG00000175866"; transcript_id "ENSG00000175866.2_M5"
chr17	bjp	exon	80808927	80809128	2	+	.	gene_id "ENSG00000175866"; transcript_id "ENSG00000175866.2_M3"
chr17	bjp	exon	80809531	80809735	2	+	.	gene_id "ENSG00000175866"; transcript_id "ENSG00000175866.3_M3"
chr17	bjp	exon	80811632	80814271	2	+	.	gene_id "ENSG00000175866"; transcript_id "ENSG00000175866.1_M7"
chr17	bjp	exon	80815179	80815412	2	+	.	gene_id "ENSG00000175866"; transcript_id "ENSE00002659981"
chr17	bjp	exon	80815814	80815859	2	+	.	gene_id "ENSG00000175866"; transcript_id "ENSG00000175866.3_M2"
chr17	bjp	exon	80820733	80821188	2	+	.	gene_id "ENSG00000175866"; transcript_id "ENSG00000175866.1_M4"
chr17	bjp	exon	80821193	80822245	2	+	.	gene_id "ENSG00000175866"; transcript_id "ENSE00001262211_F1"
chr17	bjp	exon	80822386	80823387	2	-	.	gene_id "ENSG00000181409"; transcript_id "ENSG00000181409.1_M4"
chr17	bjp	exon	80824375	80824575	2	-	.	gene_id "ENSG00000181409"; transcript_id "ENSE00003617307"
chr17	bjp	exon	80824906	80825053	2	-	.	gene_id "ENSG00000181409"; transcript_id "ENSE00003479236"
chr17	bjp	exon	80825172	80827812	2	-	.	gene_id "ENSG00000181409"; transcript_id "ENSG00000181409.1_M8"
chr17	bjp	exon	80828183	80828332	2	-	.	gene_id "ENSG00000181409"; transcript_id "ENSE00003478579"
chr17	bjp	exon	80829718	80829839	2	-	.	gene_id "ENSG00000181409"; transcript_id "ENSE00003541717"
chr17	bjp	exon	80829931	80830015	2	-	.	gene_id "ENSG00000181409"; transcript_id "ENSG00000181409.1_M2"
chr17	bjp	exon	80830262	80830359	2	-	.	gene_id "ENSG00000207736"; transcript_id "ENSE00001500010"
chr17	bjp	exon	80830863	80830868	2	+	.	gene_id "ENSG00000211563"; transcript_id "ENSE00001507564_F1"
chr17	bjp	exon	80830936	80830941	2	+	.	gene_id "ENSG00000211563"; transcript_id "ENSE00001507564_F2"
chr17	bjp	exon	80831413	80831546	2	-	.	gene_id "ENSG00000181409"; transcript_id "ENSG00000181409.2_M2"
chr17	bjp	exon	80831644	80831803	2	-	.	gene_id "ENSG00000181409"; transcript_id "ENSE00002684211"
chr17	bjp	exon	80832515	80832602	2	-	.	gene_id "ENSG00000181409"; transcript_id "ENSE00003549175"
chr17	bjp	exon	80832724	80832842	2	-	.	gene_id "ENSG00000181409"; transcript_id "ENSG00000181409.3_M2"
chr17	bjp	exon	80833400	80833854	2	-	.	gene_id "ENSG00000181409"; transcript_id "ENSG00000181409.2_M4"
chr17	bjp	exon	80835997	80836141	2	-	.	gene_id "ENSG00000181409"; transcript_id "ENSE00003502087"
chr17	bjp	exon	80836838	80836884	2	-	.	gene_id "ENSG00000181409"; transcript_id "ENSE00001761122"
chr17	bjp	exon	80837592	80837782	2	-	.	gene_id "ENSG00000181409"; transcript_id "ENSE00002669512"
chr17	bjp	exon	80838131	80838243	2	-	.	gene_id "ENSG00000221025"; transcript_id "ENSE00001564733"
chr17	bjp	exon	80839302	80839435	2	-	.	gene_id "ENSG00000181409"; transcript_id "ENSE00003491061"
chr17	bjp	exon	80840695	80840845	2	+	.	gene_id "ENSG00000263167"; transcript_id "ENSE00002652489"
chr17	bjp	exon	80840970	80841180	2	+	.	gene_id "ENSG00000263167"; transcript_id "ENSE00002660601"
chr17	bjp	exon	80870216	80870390	2	+	.	gene_id "ENSG00000225180"; transcript_id "ENSG00000225180.1_M2"
chr17	bjp	exon	80870457	80870523	2	-	.	gene_id "ENSG00000181409"; transcript_id "ENSE00002664855_F1"
chr17	bjp	exon	80870647	80870786	2	-	.	gene_id "ENSG00000181409"; transcript_id "ENSG00000181409.1_M3"
chr17	bjp	exon	80871402	80871569	2	+	.	gene_id "ENSG00000225180"; transcript_id "ENSE00001592599"
chr17	bjp	exon	80883699	80883933	2	+	.	gene_id "ENSG00000225180"; transcript_id "ENSE00001646057"
chr17	bjp	exon	80885894	80886852	2	+	.	gene_id "ENSG00000225180"; transcript_id "ENSG00000225180.1_M5"
chr17	bjp	exon	80887737	80887936	2	+	.	gene_id "ENSG00000225180"; transcript_id "ENSE00001688543"
chr17	bjp	exon	80894365	80894747	2	-	.	gene_id "ENSG00000141577"; transcript_id "ENSG00000141577.1_M7"
chr17	bjp	exon	80895411	80895574	2	-	.	gene_id "ENSG00000141577"; transcript_id "ENSE00001325390"
chr17	bjp	exon	80895679	80895856	2	-	.	gene_id "ENSG00000141577"; transcript_id "ENSE00001363098"
chr17	bjp	exon	80895965	80896122	2	-	.	gene_id "ENSG00000141577"; transcript_id "ENSG00000141577.1_M3"
chr17	bjp	exon	80897091	80897165	2	-	.	gene_id "ENSG00000141577"; transcript_id "ENSG00000141577.1_M2"
chr17	bjp	exon	80897250	80897367	2	-	.	gene_id "ENSG00000141577"; transcript_id "ENSE00000949886"
chr17	bjp	exon	80897531	80897638	2	-	.	gene_id "ENSG00000141577"; transcript_id "ENSE00000949885"
chr17	bjp	exon	80898703	80898904	2	-	.	gene_id "ENSG00000141577"; transcript_id "ENSG00000141577.2_M2"
chr17	bjp	exon	80899650	80899752	2	-	.	gene_id "ENSG00000141577"; transcript_id "ENSE00001329283"
chr17	bjp	exon	80900635	80900751	2	-	.	gene_id "ENSG00000141577"; transcript_id "ENSE00001316567"
chr17	bjp	exon	80901493	80901618	2	-	.	gene_id "ENSG00000141577"; transcript_id "ENSE00001322784"
chr17	bjp	exon	80901722	80901847	2	-	.	gene_id "ENSG00000141577"; transcript_id "ENSG00000141577.3_M2"
chr17	bjp	exon	80902192	80902254	2	+	.	gene_id "ENSG00000262115"; transcript_id "ENSE00002657828"
chr17	bjp	exon	80902395	80902571	2	-	.	gene_id "ENSG00000141577"; transcript_id "ENSE00001290898"
chr17	bjp	exon	80902789	80902980	2	-	.	gene_id "ENSG00000141577"; transcript_id "ENSG00000141577.4_M2"
chr17	bjp	exon	80903560	80903654	2	-	.	gene_id "ENSG00000141577"; transcript_id "ENSE00001294644"
chr17	bjp	exon	80904069	80904229	2	-	.	gene_id "ENSG00000141577"; transcript_id "ENSE00001244816_F1"
chr17	bjp	exon	80904233	80904401	2	+	.	gene_id "ENSG00000262115"; transcript_id "ENSE00002674948_F1"
chr17	bjp	exon	80904519	80904971	2	+	.	gene_id "ENSG00000262115"; transcript_id "ENSE00002674948_F2"
chr17	bjp	exon	80905012	80905129	2	-	.	gene_id "ENSG00000141577"; transcript_id "ENSE00003549559"
chr17	bjp	exon	80906907	80907065	2	-	.	gene_id "ENSG00000141577"; transcript_id "ENSE00003550668"
chr17	bjp	exon	80908358	80908471	2	-	.	gene_id "ENSG00000141577"; transcript_id "ENSE00003466609"
chr17	bjp	exon	80908733	80908946	2	-	.	gene_id "ENSG00000141577"; transcript_id "ENSE00002669886"
chr17	bjp	exon	80911801	80911928	2	-	.	gene_id "ENSG00000141577"; transcript_id "ENSE00001244854"
chr17	bjp	exon	80912182	80912296	2	-	.	gene_id "ENSG00000141577"; transcript_id "ENSE00001244858"
chr17	bjp	exon	80914911	80915005	2	-	.	gene_id "ENSG00000141577"; transcript_id "ENSE00001244865"
chr17	bjp	exon	80933866	80934295	2	-	.	gene_id "ENSG00000167302"; transcript_id "ENSG00000167302.1_M2"
chr17	bjp	exon	80934967	80935065	2	-	.	gene_id "ENSG00000167302"; transcript_id "ENSG00000167302.1_M4"
chr17	bjp	exon	80935328	80935517	2	+	.	gene_id "ENSG00000260005"; transcript_id "ENSE00002613206"
chr17	bjp	exon	80935592	80936132	2	+	.	gene_id "ENSG00000260005"; transcript_id "ENSG00000260005.1_M2"
chr17	bjp	exon	80937287	80937370	2	+	.	gene_id "ENSG00000260005"; transcript_id "ENSE00002656896_F3"
chr17	bjp	exon	80937485	80937639	2	+	.	gene_id "ENSG00000260005"; transcript_id "ENSE00002656896_F4"
chr17	bjp	exon	80938313	80939224	2	+	.	gene_id "ENSG00000260005"; transcript_id "ENSE00002656896_F6"
chr17	bjp	exon	80939297	80939394	2	+	.	gene_id "ENSG00000260005"; transcript_id "ENSE00002656896_F7"
chr17	bjp	exon	80939431	80939509	2	-	.	gene_id "ENSG00000167302"; transcript_id "ENSE00003542883"
chr17	bjp	exon	80939732	80939772	2	+	.	gene_id "ENSG00000260005"; transcript_id "ENSE00002652425_F1"
chr17	bjp	exon	80945083	80945291	2	+	.	gene_id "ENSG00000224877"; transcript_id "ENSG00000224877.1_M3"
chr17	bjp	exon	80945412	80946283	2	+	.	gene_id "ENSG00000224877"; transcript_id "ENSG00000224877.1_M7"
chr17	bjp	exon	80950884	80952560	2	-	.	gene_id "ENSG00000157637"; transcript_id "ENSG00000157637.1_M5"
chr17	bjp	exon	80964575	80964598	2	-	.	gene_id "ENSG00000157637"; transcript_id "ENSE00002301362"
chr17	bjp	exon	80965382	80965698	2	-	.	gene_id "ENSG00000157637"; transcript_id "ENSE00002683946_F1"
chr17	bjp	exon	80966301	80967180	2	-	.	gene_id "ENSG00000157637"; transcript_id "ENSG00000157637.1_M4"
chr17	bjp	exon	80967570	80967737	2	-	.	gene_id "ENSG00000157637"; transcript_id "ENSE00003626119"
chr17	bjp	exon	80974604	80974760	2	-	.	gene_id "ENSG00000157637"; transcript_id "ENSG00000157637.1_M2"
chr17	bjp	exon	80977305	80979787	2	+	.	gene_id "ENSG00000279187"; transcript_id "ENSE00003758723"
chr17	bjp	exon	80985241	80985347	2	-	.	gene_id "ENSG00000157637"; transcript_id "ENSE00003639243"
chr17	bjp	exon	80986830	80986941	2	-	.	gene_id "ENSG00000157637"; transcript_id "ENSE00003553514"
chr17	bjp	exon	80989994	80990176	2	-	.	gene_id "ENSG00000157637"; transcript_id "ENSE00003517749"
chr17	bjp	exon	80991059	80991161	2	-	.	gene_id "ENSG00000157637"; transcript_id "ENSE00003461572"
chr17	bjp	exon	80993660	80994121	2	-	.	gene_id "ENSG00000157637"; transcript_id "ENSE00002257430"
chr17	bjp	exon	80994570	80994694	2	-	.	gene_id "ENSG00000157637"; transcript_id "ENSE00003473852"
chr17	bjp	exon	80996123	80996266	2	-	.	gene_id "ENSG00000157637"; transcript_id "ENSG00000157637.2_M3"
chr17	bjp	exon	80997344	80997437	2	-	.	gene_id "ENSG00000157637"; transcript_id "ENSE00003513671"
chr17	bjp	exon	80998788	80999655	2	-	.	gene_id "ENSG00000157637"; transcript_id "ENSG00000157637.2_M2"
chr17	bjp	exon	81002674	81002886	2	-	.	gene_id "ENSG00000157637"; transcript_id "ENSE00002297742"
chr17	bjp	exon	81003632	81003749	2	-	.	gene_id "ENSG00000157637"; transcript_id "ENSE00003536105"
chr17	bjp	exon	81008712	81009171	2	-	.	gene_id "ENSG00000157637"; transcript_id "ENSG00000157637.3_M3"
chr17	bjp	exon	81009288	81009413	2	-	.	gene_id "ENSG00000157637"; transcript_id "ENSE00002205776"
chr17	bjp	exon	81026101	81026315	2	-	.	gene_id "ENSG00000185168"; transcript_id "ENSG00000185168.3_M2"
chr17	bjp	exon	81027658	81027721	2	-	.	gene_id "ENSG00000185168"; transcript_id "ENSE00001529062"
chr17	bjp	exon	81029818	81032537	2	-	.	gene_id "ENSG00000185332"; transcript_id "ENSG00000185332.1_M2"
chr17	bjp	exon	81032960	81033033	2	-	.	gene_id "ENSG00000185332"; transcript_id "ENSE00001329369"
chr17	bjp	exon	81042266	81042340	2	-	.	gene_id "ENSG00000185332"; transcript_id "ENSE00002663365"
chr17	bjp	exon	81046061	81046407	2	-	.	gene_id "ENSG00000185332"; transcript_id "ENSG00000185332.2_M2"
chr17	bjp	exon	81047933	81047983	2	-	.	gene_id "ENSG00000185332"; transcript_id "ENSE00002664664"
chr17	bjp	exon	81048610	81049134	2	-	.	gene_id "ENSG00000185332"; transcript_id "ENSG00000185332.1_M4"
chr17	bjp	exon	81058891	81059399	2	-	.	gene_id "ENSG00000275542"; transcript_id "ENSE00003750097"
chr17	bjp	exon	81065143	81065641	2	-	.	gene_id "ENSG00000275966"; transcript_id "ENSE00003713670"
chr17	bjp	exon	81093414	81093548	2	+	.	gene_id "ENSG00000263154"; transcript_id "ENSE00002639894"
chr17	bjp	exon	81095636	81096114	2	+	.	gene_id "ENSG00000263154"; transcript_id "ENSE00002680826"
chr17	bjp	exon	81112714	81113067	2	+	.	gene_id "ENSG00000274833"; transcript_id "ENSE00003729196"
chr17	bjp	exon	81113426	81114625	2	-	.	gene_id "ENSG00000262877"; transcript_id "ENSG00000262877.1_M2"
chr17	bjp	exon	81115191	81115549	2	-	.	gene_id "ENSG00000262877"; transcript_id "ENSG00000262877.2_M2"
chr17	bjp	exon	81120758	81120891	2	+	.	gene_id "ENSG00000266074"; transcript_id "ENSE00002684583_F1"
chr17	bjp	exon	81120919	81122424	2	-	.	gene_id "ENSG00000279692"; transcript_id "ENSE00003759787_F1"
chr17	bjp	exon	81124806	81125189	2	+	.	gene_id "ENSG00000266074"; transcript_id "ENSG00000266074.1_M3"
chr17	bjp	exon	81125989	81126051	2	-	.	gene_id "ENSG00000266392"; transcript_id "ENSE00002732732"
chr17	bjp	exon	81126363	81128251	2	+	.	gene_id "ENSG00000266074"; transcript_id "ENSG00000266074.1_M2"
chr17	bjp	exon	81189535	81191268	2	+	.	gene_id "ENSG00000266074"; transcript_id "ENSG00000266074.2_M2"
chr17	bjp	exon	81191513	81191977	2	+	.	gene_id "ENSG00000266074"; transcript_id "ENSG00000266074.3_M2"
chr17	bjp	exon	81192085	81192272	2	+	.	gene_id "ENSG00000266074"; transcript_id "ENSE00003713751"
chr17	bjp	exon	81192372	81192530	2	+	.	gene_id "ENSG00000266074"; transcript_id "ENSE00003711765"
chr17	bjp	exon	81192719	81192882	2	+	.	gene_id "ENSG00000266074"; transcript_id "ENSE00003722883"
chr17	bjp	exon	81193058	81193385	2	+	.	gene_id "ENSG00000266074"; transcript_id "ENSE00003716830"
chr17	bjp	exon	81194429	81194521	2	+	.	gene_id "ENSG00000266074"; transcript_id "ENSE00002694257"
chr17	bjp	exon	81194727	81195539	2	+	.	gene_id "ENSG00000266074"; transcript_id "ENSE00003745829"
chr17	bjp	exon	81198795	81198879	2	-	.	gene_id "ENSG00000266189"; transcript_id "ENSE00002701891"
chr17	bjp	exon	81199359	81199561	2	+	.	gene_id "ENSG00000266074"; transcript_id "ENSE00003749248"
chr17	bjp	exon	81199662	81199798	2	+	.	gene_id "ENSG00000266074"; transcript_id "ENSE00003746114"
chr17	bjp	exon	81200419	81200547	2	+	.	gene_id "ENSG00000266074"; transcript_id "ENSE00003724283"
chr17	bjp	exon	81202946	81203069	2	+	.	gene_id "ENSG00000266074"; transcript_id "ENSE00003730777"
chr17	bjp	exon	81203827	81204254	2	+	.	gene_id "ENSG00000266074"; transcript_id "ENSG00000266074.4_M2"
chr17	bjp	exon	81205080	81205262	2	+	.	gene_id "ENSG00000266074"; transcript_id "ENSE00003554858"
chr17	bjp	exon	81205847	81206148	2	+	.	gene_id "ENSG00000266074"; transcript_id "ENSG00000266074.5_M2"
chr17	bjp	exon	81206323	81206427	2	+	.	gene_id "ENSG00000266074"; transcript_id "ENSE00003739257"
chr17	bjp	exon	81206515	81206671	2	+	.	gene_id "ENSG00000266074"; transcript_id "ENSE00003731515"
chr17	bjp	exon	81206756	81206870	2	+	.	gene_id "ENSG00000266074"; transcript_id "ENSE00003733991"
chr17	bjp	exon	81206955	81207030	2	+	.	gene_id "ENSG00000266074"; transcript_id "ENSE00003741259"
chr17	bjp	exon	81207093	81207306	2	+	.	gene_id "ENSG00000266074"; transcript_id "ENSG00000266074.6_M2"
chr17	bjp	exon	81207982	81208101	2	+	.	gene_id "ENSG00000266074"; transcript_id "ENSE00003586614"
chr17	bjp	exon	81208235	81208411	2	+	.	gene_id "ENSG00000266074"; transcript_id "ENSE00003568456"
chr17	bjp	exon	81208571	81208717	2	+	.	gene_id "ENSG00000266074"; transcript_id "ENSG00000266074.7_M2"
chr17	bjp	exon	81208869	81209369	2	+	.	gene_id "ENSG00000266074"; transcript_id "ENSG00000266074.8_M2"
chr17	bjp	exon	81209643	81209751	2	+	.	gene_id "ENSG00000266074"; transcript_id "ENSE00003714651_F3"
chr17	bjp	exon	81210263	81210680	2	+	.	gene_id "ENSG00000266074"; transcript_id "ENSG00000266074.9_M2"
chr17	bjp	exon	81211316	81214056	2	+	.	gene_id "ENSG00000266074"; transcript_id "ENSG00000266074.2_M3"
chr17	bjp	exon	81229817	81230864	2	-	.	gene_id "ENSG00000278200"; transcript_id "ENSE00003719438"
chr17	bjp	exon	81260866	81261787	2	-	.	gene_id "ENSG00000184009"; transcript_id "ENSG00000184009.2_M12"
chr17	bjp	exon	81262171	81262813	2	-	.	gene_id "ENSG00000184009"; transcript_id "ENSG00000184009.1_M13"
chr17	bjp	exon	81263002	81263123	2	+	.	gene_id "ENSG00000229947"; transcript_id "ENSE00001697206"
chr17	bjp	exon	81263986	81264159	2	+	.	gene_id "ENSG00000229848"; transcript_id "ENSE00001710617"
chr17	bjp	exon	81264486	81264579	2	-	.	gene_id "ENSG00000184009"; transcript_id "ENSE00002647480"
chr17	bjp	exon	81268953	81269015	2	+	.	gene_id "ENSG00000229848"; transcript_id "ENSE00001762281"
chr17	bjp	exon	81273557	81273762	2	-	.	gene_id "ENSG00000184009"; transcript_id "ENSE00002652163"
chr17	bjp	exon	81276959	81277678	2	+	.	gene_id "ENSG00000229848"; transcript_id "ENSG00000229848.1_M2"
chr17	bjp	exon	81289801	81290848	2	-	.	gene_id "ENSG00000185504"; transcript_id "ENSG00000185504.1_M2"
chr17	bjp	exon	81291206	81291292	2	-	.	gene_id "ENSG00000185504"; transcript_id "ENSE00003598336"
chr17	bjp	exon	81293707	81293823	2	-	.	gene_id "ENSG00000185504"; transcript_id "ENSE00003552312"
chr17	bjp	exon	81295444	81295580	2	-	.	gene_id "ENSG00000185504"; transcript_id "ENSE00003555053"
chr17	bjp	exon	81296099	81296238	2	-	.	gene_id "ENSG00000185504"; transcript_id "ENSE00002257149"
chr17	bjp	exon	81296608	81298197	2	-	.	gene_id "ENSG00000185504"; transcript_id "ENSG00000185504.1_M3"
chr17	bjp	exon	81298881	81299037	2	-	.	gene_id "ENSG00000185504"; transcript_id "ENSG00000185504.2_M2"
chr17	bjp	exon	81299923	81300878	2	-	.	gene_id "ENSG00000185504"; transcript_id "ENSG00000185504.2_M3"
chr17	bjp	exon	81301407	81301727	2	-	.	gene_id "ENSG00000185504"; transcript_id "ENSG00000185504.3_M2"
chr17	bjp	exon	81301841	81302052	2	-	.	gene_id "ENSG00000185504"; transcript_id "ENSG00000185504.4_M2"
chr17	bjp	exon	81302750	81302803	2	-	.	gene_id "ENSG00000185504"; transcript_id "ENSG00000185504.5_M2"
chr17	bjp	exon	81303121	81303654	2	-	.	gene_id "ENSG00000185504"; transcript_id "ENSE00002312987"
chr17	bjp	exon	81306611	81309139	2	-	.	gene_id "ENSG00000182446"; transcript_id "ENSG00000182446.1_M10"
chr17	bjp	exon	81310449	81310617	2	-	.	gene_id "ENSG00000182446"; transcript_id "ENSE00002630722"
chr17	bjp	exon	81311494	81315343	2	-	.	gene_id "ENSG00000182446"; transcript_id "ENSG00000182446.1_M6"
chr17	bjp	exon	81316124	81316371	2	-	.	gene_id "ENSG00000182446"; transcript_id "ENSG00000182446.1_M2"
chr17	bjp	exon	81316611	81316721	2	-	.	gene_id "ENSG00000182446"; transcript_id "ENSE00002662646"
chr17	bjp	exon	81317153	81317269	2	-	.	gene_id "ENSG00000182446"; transcript_id "ENSG00000182446.2_M2"
chr17	bjp	exon	81318752	81318847	2	-	.	gene_id "ENSG00000182446"; transcript_id "ENSG00000182446.1_M4"
chr17	bjp	exon	81321752	81321842	2	-	.	gene_id "ENSG00000182446"; transcript_id "ENSG00000182446.1_M3"
chr17	bjp	exon	81323228	81323340	2	+	.	gene_id "ENSG00000207021"; transcript_id "ENSE00001808426"
chr17	bjp	exon	81338271	81338431	2	-	.	gene_id "ENSG00000182446"; transcript_id "ENSE00003540253"
chr17	bjp	exon	81345438	81345564	2	-	.	gene_id "ENSG00000182446"; transcript_id "ENSE00003533650"
chr17	bjp	exon	81346568	81346642	2	-	.	gene_id "ENSG00000182446"; transcript_id "ENSG00000182446.4_M2"
chr17	bjp	exon	81349655	81349741	2	-	.	gene_id "ENSG00000182446"; transcript_id "ENSE00003462283"
chr17	bjp	exon	81353866	81354045	2	-	.	gene_id "ENSG00000182446"; transcript_id "ENSG00000182446.2_M4"
chr17	bjp	exon	81356013	81356136	2	-	.	gene_id "ENSG00000182446"; transcript_id "ENSE00003501603"
chr17	bjp	exon	81358043	81358234	2	-	.	gene_id "ENSG00000182446"; transcript_id "ENSG00000182446.3_M4"
chr17	bjp	exon	81359532	81359580	2	-	.	gene_id "ENSG00000182446"; transcript_id "ENSE00003567499"
chr17	bjp	exon	81361686	81361881	2	-	.	gene_id "ENSG00000182446"; transcript_id "ENSE00002673754"
chr17	bjp	exon	81362058	81362133	2	-	.	gene_id "ENSG00000182446"; transcript_id "ENSE00002666071"
chr17	bjp	exon	81362326	81362502	2	-	.	gene_id "ENSG00000182446"; transcript_id "ENSG00000182446.2_M3"
chr17	bjp	exon	81363313	81363376	2	-	.	gene_id "ENSG00000182446"; transcript_id "ENSE00002680126"
chr17	bjp	exon	81392191	81392303	2	-	.	gene_id "ENSG00000182446"; transcript_id "ENSE00003467597"
chr17	bjp	exon	81399896	81399907	2	-	.	gene_id "ENSG00000182446"; transcript_id "ENSE00003767865"
chr17	bjp	exon	81406440	81406521	2	-	.	gene_id "ENSG00000182446"; transcript_id "ENSE00002636434"
chr17	bjp	exon	81406959	81407189	2	-	.	gene_id "ENSG00000182446"; transcript_id "ENSG00000182446.4_M4"
chr17	bjp	exon	81407214	81407449	2	+	.	gene_id "ENSG00000182612"; transcript_id "ENSG00000182612.1_M2"
chr17	bjp	exon	81407561	81409234	2	+	.	gene_id "ENSG00000182612"; transcript_id "ENSE00002635435"
chr17	bjp	exon	81412287	81412428	2	+	.	gene_id "ENSG00000182612"; transcript_id "ENSG00000182612.1_M4"
chr17	bjp	exon	81416555	81416822	2	+	.	gene_id "ENSG00000182612"; transcript_id "ENSE00003748873"
chr17	bjp	exon	81416999	81417527	2	+	.	gene_id "ENSG00000182612"; transcript_id "ENSG00000182612.1_M3"
chr17	bjp	exon	81417564	81417847	2	+	.	gene_id "ENSG00000182612"; transcript_id "ENSG00000182612.3_M2"
chr17	bjp	exon	81419547	81420232	2	-	.	gene_id "ENSG00000185527"; transcript_id "ENSG00000185527.1_M4"
chr17	bjp	exon	81420722	81420762	2	-	.	gene_id "ENSG00000185527"; transcript_id "ENSE00003464626"
chr17	bjp	exon	81422206	81422410	2	-	.	gene_id "ENSG00000185527"; transcript_id "ENSE00003474540"
chr17	bjp	exon	81422717	81422740	2	-	.	gene_id "ENSG00000185527"; transcript_id "ENSE00002643788"
chr17	bjp	exon	81425544	81426106	2	-	.	gene_id "ENSG00000185527"; transcript_id "ENSG00000185527.1_M3"
chr17	bjp	exon	81433482	81433535	2	-	.	gene_id "ENSG00000185527"; transcript_id "ENSG00000185527.1_M2"
chr17	bjp	exon	81435435	81436762	2	-	.	gene_id "ENSG00000204237"; transcript_id "ENSG00000204237.1_M12"
chr17	bjp	exon	81437035	81437406	2	+	.	gene_id "ENSG00000185298"; transcript_id "ENSG00000185298.1_M4"
chr17	bjp	exon	81438126	81438259	2	+	.	gene_id "ENSG00000185298"; transcript_id "ENSG00000185298.1_M2"
chr17	bjp	exon	81440402	81440428	2	+	.	gene_id "ENSG00000185298"; transcript_id "ENSE00002655996"
chr17	bjp	exon	81440625	81440853	2	+	.	gene_id "ENSG00000185298"; transcript_id "ENSG00000185298.1_M3"
chr17	bjp	exon	81441988	81442225	2	+	.	gene_id "ENSG00000185298"; transcript_id "ENSG00000185298.2_M2"
chr17	bjp	exon	81454343	81454514	2	+	.	gene_id "ENSG00000185359"; transcript_id "ENSG00000185359.1_M4"
chr17	bjp	exon	81454519	81454856	2	+	.	gene_id "ENSG00000185359"; transcript_id "ENSE00002657235"
chr17	bjp	exon	81456015	81456099	2	+	.	gene_id "ENSG00000185359"; transcript_id "ENSE00003550657"
chr17	bjp	exon	81456677	81456797	2	+	.	gene_id "ENSG00000185359"; transcript_id "ENSG00000185359.1_M2"
chr17	bjp	exon	81457415	81457507	2	+	.	gene_id "ENSG00000185359"; transcript_id "ENSE00003502698"
chr17	bjp	exon	81459317	81459440	2	+	.	gene_id "ENSG00000185359"; transcript_id "ENSG00000185359.1_M3"
chr17	bjp	exon	81460795	81461217	2	+	.	gene_id "ENSG00000185359"; transcript_id "ENSG00000185359.2_M2"
chr17	bjp	exon	81461287	81461443	2	+	.	gene_id "ENSG00000185359"; transcript_id "ENSG00000185359.3_M2"
chr17	bjp	exon	81464064	81464142	2	+	.	gene_id "ENSG00000185359"; transcript_id "ENSE00001296588"
chr17	bjp	exon	81464214	81464312	2	+	.	gene_id "ENSG00000185359"; transcript_id "ENSG00000185359.3_M3"
chr17	bjp	exon	81464322	81464429	2	+	.	gene_id "ENSG00000277784"; transcript_id "ENSE00003743588"
chr17	bjp	exon	81464430	81464525	2	+	.	gene_id "ENSG00000185359"; transcript_id "ENSE00003540029"
chr17	bjp	exon	81465375	81465627	2	+	.	gene_id "ENSG00000185359"; transcript_id "ENSG00000185359.4_M3"
chr17	bjp	exon	81465724	81465783	2	+	.	gene_id "ENSG00000185359"; transcript_id "ENSE00003490998"
chr17	bjp	exon	81466251	81467584	2	+	.	gene_id "ENSG00000185359"; transcript_id "ENSG00000185359.1_M12"
chr17	bjp	exon	81468273	81468919	2	+	.	gene_id "ENSG00000185359"; transcript_id "ENSE00002676656_F2"
chr17	bjp	exon	81471260	81471379	2	+	.	gene_id "ENSG00000185359"; transcript_id "ENSG00000185359.5_M2"
chr17	bjp	exon	81471610	81471696	2	+	.	gene_id "ENSG00000185359"; transcript_id "ENSG00000185359.5_M3"
chr17	bjp	exon	81471809	81471888	2	+	.	gene_id "ENSG00000185359"; transcript_id "ENSE00002650118_F1"
chr17	bjp	exon	81471914	81472059	2	-	.	gene_id "ENSG00000262049"; transcript_id "ENSE00002655698_F1"
chr17	bjp	exon	81472672	81473382	2	-	.	gene_id "ENSG00000262049"; transcript_id "ENSE00002655698_F2"
chr17	bjp	exon	81473688	81473849	2	-	.	gene_id "ENSG00000262049"; transcript_id "ENSE00002655698_F3"
chr17	bjp	exon	81473906	81473919	2	+	.	gene_id "ENSG00000262814"; transcript_id "ENSE00002653318_F1"
chr17	bjp	exon	81474793	81474979	2	+	.	gene_id "ENSG00000262814"; transcript_id "ENSE00003721539"
chr17	bjp	exon	81475182	81475265	2	+	.	gene_id "ENSG00000262814"; transcript_id "ENSE00003748927"
chr17	bjp	exon	81477447	81477581	2	+	.	gene_id "ENSG00000262814"; transcript_id "ENSE00003678467"
chr17	bjp	exon	81477756	81478069	2	+	.	gene_id "ENSG00000262814"; transcript_id "ENSE00001308914_F1"
chr17	bjp	exon	81482905	81483181	2	+	.	gene_id "ENSG00000183048"; transcript_id "ENSG00000183048.1_M4"
chr17	bjp	exon	81483918	81484162	2	+	.	gene_id "ENSG00000183048"; transcript_id "ENSE00002682807"
chr17	bjp	exon	81485592	81485603	2	+	.	gene_id "ENSG00000183048"; transcript_id "ENSG00000183048.1_M2"
chr17	bjp	exon	81486137	81486251	2	+	.	gene_id "ENSG00000183048"; transcript_id "ENSE00003466381"
chr17	bjp	exon	81486352	81486473	2	+	.	gene_id "ENSG00000183048"; transcript_id "ENSG00000183048.2_M2"
chr17	bjp	exon	81486580	81486718	2	+	.	gene_id "ENSG00000183048"; transcript_id "ENSG00000183048.1_M3"
chr17	bjp	exon	81487669	81487739	2	+	.	gene_id "ENSG00000183048"; transcript_id "ENSE00003606978"
chr17	bjp	exon	81488066	81488158	2	+	.	gene_id "ENSG00000183048"; transcript_id "ENSG00000183048.4_M2"
chr17	bjp	exon	81488360	81488527	2	+	.	gene_id "ENSG00000183048"; transcript_id "ENSG00000183048.2_M4"
chr17	bjp	exon	81490492	81490548	2	+	.	gene_id "ENSG00000183048"; transcript_id "ENSE00003568472"
chr17	bjp	exon	81491201	81491677	2	+	.	gene_id "ENSG00000183048"; transcript_id "ENSG00000183048.5_M2"
chr17	bjp	exon	81521258	81521375	2	+	.	gene_id "ENSG00000215644"; transcript_id "ENSG00000215644.1_M3"
chr17	bjp	exon	81522225	81522371	2	+	.	gene_id "ENSG00000215644"; transcript_id "ENSE00002669480"
chr17	bjp	exon	81525930	81526166	2	+	.	gene_id "ENSG00000215644"; transcript_id "ENSE00003491891"
chr17	bjp	exon	81526922	81527525	2	+	.	gene_id "ENSG00000215644"; transcript_id "ENSG00000215644.2_M3"
chr17	bjp	exon	81527998	81528105	2	+	.	gene_id "ENSG00000215644"; transcript_id "ENSG00000215644.1_M2"
chr17	bjp	exon	81528183	81528514	2	+	.	gene_id "ENSG00000215644"; transcript_id "ENSG00000215644.3_M3"
chr17	bjp	exon	81528577	81529119	2	+	.	gene_id "ENSG00000215644"; transcript_id "ENSG00000215644.1_M5"
chr17	bjp	exon	81529357	81529622	2	+	.	gene_id "ENSG00000215644"; transcript_id "ENSG00000215644.2_M2"
chr17	bjp	exon	81529751	81529839	2	+	.	gene_id "ENSG00000215644"; transcript_id "ENSE00001544460"
chr17	bjp	exon	81529981	81530231	2	+	.	gene_id "ENSG00000215644"; transcript_id "ENSG00000215644.4_M3"
chr17	bjp	exon	81530648	81531187	2	+	.	gene_id "ENSG00000215644"; transcript_id "ENSG00000215644.3_M2"
chr17	bjp	exon	81539140	81540292	2	-	.	gene_id "ENSG00000225663"; transcript_id "ENSG00000225663.1_M12"
chr17	bjp	exon	81540457	81540599	2	-	.	gene_id "ENSG00000225663"; transcript_id "ENSE00002653500"
chr17	bjp	exon	81541063	81541263	2	-	.	gene_id "ENSG00000225663"; transcript_id "ENSG00000225663.1_M3"
chr17	bjp	exon	81549686	81549750	2	-	.	gene_id "ENSG00000225663"; transcript_id "ENSG00000225663.1_M5"
chr17	bjp	exon	81549944	81551103	2	-	.	gene_id "ENSG00000182676"; transcript_id "ENSG00000182676.1_M5"
chr17	bjp	exon	81551215	81551501	2	-	.	gene_id "ENSG00000182676"; transcript_id "ENSG00000182676.1_M2"
chr17	bjp	exon	81559594	81559599	2	-	.	gene_id "ENSG00000185624"; transcript_id "ENSG00000185624.1_M2"
chr17	bjp	exon	81559769	81560034	2	-	.	gene_id "ENSG00000185624"; transcript_id "ENSG00000185624.1_M5"
chr17	bjp	exon	81560396	81560530	2	-	.	gene_id "ENSG00000185624"; transcript_id "ENSG00000185624.1_M8"
chr17	bjp	exon	81561587	81561898	2	-	.	gene_id "ENSG00000185624"; transcript_id "ENSG00000185624.2_M2"
chr17	bjp	exon	81562003	81562433	2	-	.	gene_id "ENSG00000185624"; transcript_id "ENSG00000185624.2_M5"
chr17	bjp	exon	81563460	81563612	2	-	.	gene_id "ENSG00000185624"; transcript_id "ENSG00000185624.3_M5"
chr17	bjp	exon	81563791	81564397	2	-	.	gene_id "ENSG00000185624"; transcript_id "ENSG00000185624.1_M4"
chr17	bjp	exon	81571759	81572068	2	-	.	gene_id "ENSG00000185624"; transcript_id "ENSG00000185624.2_M4"
chr17	bjp	exon	81572070	81572620	2	-	.	gene_id "ENSG00000185624"; transcript_id "ENSG00000185624.3_M4"
chr17	bjp	exon	81575610	81576528	2	-	.	gene_id "ENSG00000185624"; transcript_id "ENSG00000185624.1_M9"
chr17	bjp	exon	81576609	81577009	2	-	.	gene_id "ENSG00000185624"; transcript_id "ENSG00000185624.3_M2"
chr17	bjp	exon	81577125	81577492	2	-	.	gene_id "ENSG00000185624"; transcript_id "ENSG00000185624.1_M10"
chr17	bjp	exon	81579563	81579886	2	+	.	gene_id "ENSG00000278876"; transcript_id "ENSE00003755637"
chr17	bjp	exon	81584727	81584796	2	-	.	gene_id "ENSG00000141522"; transcript_id "ENSG00000141522.1_M2"
chr17	bjp	exon	81585338	81585860	2	-	.	gene_id "ENSG00000141522"; transcript_id "ENSG00000141522.1_M15"
chr17	bjp	exon	81585951	81587062	2	-	.	gene_id "ENSG00000141522"; transcript_id "ENSG00000141522.1_M12"
chr17	bjp	exon	81587433	81587771	2	-	.	gene_id "ENSG00000141522"; transcript_id "ENSG00000141522.2_M2"
chr17	bjp	exon	81588095	81588212	2	-	.	gene_id "ENSG00000141522"; transcript_id "ENSG00000141522.1_M8"
chr17	bjp	exon	81596349	81596590	2	-	.	gene_id "ENSG00000263731"; transcript_id "ENSE00002710003_F1"
chr17	bjp	exon	81597281	81597389	2	-	.	gene_id "ENSG00000263731"; transcript_id "ENSE00002710003_F2"
chr17	bjp	exon	81597485	81599040	2	-	.	gene_id "ENSG00000263731"; transcript_id "ENSE00002710003_F3"
chr17	bjp	exon	81605766	81606065	2	-	.	gene_id "ENSG00000183684"; transcript_id "ENSE00002022356"
chr17	bjp	exon	81606161	81606338	2	-	.	gene_id "ENSG00000183684"; transcript_id "ENSG00000183684.1_M2"
chr17	bjp	exon	81606440	81606503	2	-	.	gene_id "ENSG00000183684"; transcript_id "ENSE00003565210"
chr17	bjp	exon	81606796	81606909	2	-	.	gene_id "ENSG00000183684"; transcript_id "ENSG00000183684.2_M2"
chr17	bjp	exon	81607102	81607249	2	-	.	gene_id "ENSG00000183684"; transcript_id "ENSG00000183684.3_M2"
chr17	bjp	exon	81607680	81607866	2	-	.	gene_id "ENSG00000183684"; transcript_id "ENSE00002059454"
chr17	bjp	exon	81608586	81608686	2	-	.	gene_id "ENSG00000183684"; transcript_id "ENSG00000183684.4_M2"
chr17	bjp	exon	81609221	81609484	2	-	.	gene_id "ENSG00000183684"; transcript_id "ENSG00000183684.5_M2"
chr17	bjp	exon	81609545	81609603	2	+	.	gene_id "ENSG00000141552"; transcript_id "ENSE00002681496"
chr17	bjp	exon	81609611	81609761	2	+	.	gene_id "ENSG00000141552"; transcript_id "ENSG00000141552.1_M13"
chr17	bjp	exon	81609836	81610004	2	+	.	gene_id "ENSG00000141552"; transcript_id "ENSG00000141552.1_M3"
chr17	bjp	exon	81611001	81611084	2	+	.	gene_id "ENSG00000141552"; transcript_id "ENSE00002708463"
chr17	bjp	exon	81611449	81611511	2	+	.	gene_id "ENSG00000141552"; transcript_id "ENSG00000141552.1_M2"
chr17	bjp	exon	81612192	81612762	2	+	.	gene_id "ENSG00000141552"; transcript_id "ENSG00000141552.1_M7"
chr17	bjp	exon	81616015	81618635	2	+	.	gene_id "ENSG00000141552"; transcript_id "ENSG00000141552.1_M14"
chr17	bjp	exon	81620778	81622816	2	-	.	gene_id "ENSG00000185813"; transcript_id "ENSG00000185813.1_M10"
chr17	bjp	exon	81623038	81623126	2	-	.	gene_id "ENSG00000185813"; transcript_id "ENSE00003470006"
chr17	bjp	exon	81623354	81624518	2	-	.	gene_id "ENSG00000185813"; transcript_id "ENSG00000185813.1_M11"
chr17	bjp	exon	81624732	81624870	2	-	.	gene_id "ENSG00000185813"; transcript_id "ENSG00000185813.1_M2"
chr17	bjp	exon	81625176	81625229	2	-	.	gene_id "ENSG00000185813"; transcript_id "ENSE00003530662"
chr17	bjp	exon	81625529	81625832	2	-	.	gene_id "ENSG00000185813"; transcript_id "ENSG00000185813.1_M5"
chr17	bjp	exon	81626543	81626609	2	-	.	gene_id "ENSG00000185813"; transcript_id "ENSE00003612711"
chr17	bjp	exon	81626851	81627296	2	-	.	gene_id "ENSG00000185813"; transcript_id "ENSG00000185813.2_M5"
chr17	bjp	exon	81627489	81627577	2	-	.	gene_id "ENSG00000185813"; transcript_id "ENSE00003519878"
chr17	bjp	exon	81628876	81629439	2	-	.	gene_id "ENSG00000185813"; transcript_id "ENSG00000185813.1_M13"
chr17	bjp	exon	81629897	81635103	2	-	.	gene_id "ENSG00000187531"; transcript_id "ENSG00000187531.1_M31"
chr17	bjp	exon	81635316	81636147	2	-	.	gene_id "ENSG00000187531"; transcript_id "ENSG00000187531.1_M17"
chr17	bjp	exon	81636223	81639171	2	-	.	gene_id "ENSG00000197063"; transcript_id "ENSE00001404808_F1"
chr17	bjp	exon	81639277	81640855	2	-	.	gene_id "ENSG00000197063"; transcript_id "ENSG00000197063.1_M3"
chr17	bjp	exon	81641015	81641106	2	+	.	gene_id "ENSG00000264769"; transcript_id "ENSE00002690201_F1"
chr17	bjp	exon	81641172	81641189	2	+	.	gene_id "ENSG00000264769"; transcript_id "ENSE00002690201_F2"
chr17	bjp	exon	81641304	81641483	2	-	.	gene_id "ENSG00000197063"; transcript_id "ENSG00000197063.1_M2"
chr17	bjp	exon	81642029	81642164	2	+	.	gene_id "ENSG00000264769"; transcript_id "ENSE00002700774"
chr17	bjp	exon	81642369	81642461	2	+	.	gene_id "ENSG00000264769"; transcript_id "ENSE00002717405"
chr17	bjp	exon	81645482	81645668	2	-	.	gene_id "ENSG00000197063"; transcript_id "ENSG00000197063.2_M2"
chr17	bjp	exon	81645783	81646399	2	+	.	gene_id "ENSG00000265688"; transcript_id "ENSG00000265688.1_M2"
chr17	bjp	exon	81650318	81650331	2	-	.	gene_id "ENSG00000183010"; transcript_id "ENSG00000183010.1_M2"
chr17	bjp	exon	81650720	81650930	2	-	.	gene_id "ENSG00000183010"; transcript_id "ENSG00000183010.1_M5"
chr17	bjp	exon	81650994	81651311	2	-	.	gene_id "ENSG00000183010"; transcript_id "ENSG00000183010.1_M6"
chr17	bjp	exon	81652248	81652411	2	-	.	gene_id "ENSG00000183010"; transcript_id "ENSG00000183010.1_M3"
chr17	bjp	exon	81652575	81652667	2	-	.	gene_id "ENSG00000183010"; transcript_id "ENSG00000183010.2_M2"
chr17	bjp	exon	81652848	81653069	2	-	.	gene_id "ENSG00000183010"; transcript_id "ENSG00000183010.2_M5"
chr17	bjp	exon	81653259	81653438	2	-	.	gene_id "ENSG00000183010"; transcript_id "ENSG00000183010.2_M3"
chr17	bjp	exon	81654049	81654119	2	-	.	gene_id "ENSG00000183010"; transcript_id "ENSE00003464585"
chr17	bjp	exon	81654673	81655182	2	-	.	gene_id "ENSG00000183010"; transcript_id "ENSG00000183010.1_M9"
chr17	bjp	exon	81655183	81655253	2	-	.	gene_id "ENSG00000183010"; transcript_id "ENSG00000183010.1_M4"
chr17	bjp	exon	81655454	81655588	2	-	.	gene_id "ENSG00000183010"; transcript_id "ENSE00002729344"
chr17	bjp	exon	81657581	81658687	2	-	.	gene_id "ENSG00000185105"; transcript_id "ENSE00001578578_F1"
chr17	bjp	exon	81659018	81659781	2	-	.	gene_id "ENSG00000185105"; transcript_id "ENSE00001578578_F2"
chr17	bjp	exon	81659807	81660034	2	+	.	gene_id "ENSG00000235296"; transcript_id "ENSE00001771550"
chr17	bjp	exon	81660317	81660350	2	-	.	gene_id "ENSG00000183010"; transcript_id "ENSE00002687982_F1"
chr17	bjp	exon	81665034	81665119	2	-	.	gene_id "ENSG00000185105"; transcript_id "ENSE00001578100_F1"
chr17	bjp	exon	81668441	81669196	2	-	.	gene_id "ENSG00000185269"; transcript_id "ENSE00001909070"
chr17	bjp	exon	81670191	81670238	2	-	.	gene_id "ENSG00000185269"; transcript_id "ENSE00001329763"
chr17	bjp	exon	81671327	81671474	2	-	.	gene_id "ENSG00000185269"; transcript_id "ENSG00000185269.1_M2"
chr17	bjp	exon	81672488	81672588	2	-	.	gene_id "ENSG00000185269"; transcript_id "ENSE00002785826"
chr17	bjp	exon	81672721	81672912	2	-	.	gene_id "ENSG00000185269"; transcript_id "ENSE00003784553"
chr17	bjp	exon	81673643	81673745	2	-	.	gene_id "ENSG00000185269"; transcript_id "ENSE00002969586"
chr17	bjp	exon	81674195	81674253	2	-	.	gene_id "ENSG00000185269"; transcript_id "ENSE00002761718"
chr17	bjp	exon	81674759	81675390	2	-	.	gene_id "ENSG00000185269"; transcript_id "ENSG00000185269.1_M3"
chr17	bjp	exon	81675464	81675633	2	-	.	gene_id "ENSG00000185269"; transcript_id "ENSG00000185269.2_M2"
chr17	bjp	exon	81676410	81677096	2	-	.	gene_id "ENSG00000185269"; transcript_id "ENSG00000185269.2_M3"
chr17	bjp	exon	81677547	81677643	2	-	.	gene_id "ENSG00000185269"; transcript_id "ENSE00001741972"
chr17	bjp	exon	81681439	81682396	2	-	.	gene_id "ENSG00000264735"; transcript_id "ENSE00002729333"
chr17	bjp	exon	81698640	81698695	2	+	.	gene_id "ENSG00000169696"; transcript_id "ENSE00003653248"
chr17	bjp	exon	81702060	81702122	2	+	.	gene_id "ENSG00000169696"; transcript_id "ENSE00002696733"
chr17	bjp	exon	81703035	81703149	2	+	.	gene_id "ENSG00000169696"; transcript_id "ENSG00000169696.2_M2"
chr17	bjp	exon	81704931	81705031	2	+	.	gene_id "ENSG00000169696"; transcript_id "ENSE00003496429"
chr17	bjp	exon	81714264	81714593	2	+	.	gene_id "ENSG00000169696"; transcript_id "ENSG00000169696.1_M3"
chr17	bjp	exon	81714886	81714991	2	+	.	gene_id "ENSG00000169696"; transcript_id "ENSE00002721737"
chr17	bjp	exon	81715435	81715508	2	+	.	gene_id "ENSG00000169696"; transcript_id "ENSE00003566598"
chr17	bjp	exon	81715924	81716345	2	+	.	gene_id "ENSG00000169696"; transcript_id "ENSG00000169696.3_M2"
chr17	bjp	exon	81729408	81729489	2	+	.	gene_id "ENSG00000169696"; transcript_id "ENSE00003608891"
chr17	bjp	exon	81730838	81730904	2	+	.	gene_id "ENSG00000169696"; transcript_id "ENSG00000169696.2_M3"
chr17	bjp	exon	81731579	81731641	2	+	.	gene_id "ENSG00000169696"; transcript_id "ENSE00003532067"
chr17	bjp	exon	81732120	81732319	2	+	.	gene_id "ENSG00000169696"; transcript_id "ENSG00000169696.3_M3"
chr17	bjp	exon	81732935	81733104	2	+	.	gene_id "ENSG00000169696"; transcript_id "ENSE00002723181"
chr17	bjp	exon	81737382	81737479	2	+	.	gene_id "ENSG00000169696"; transcript_id "ENSG00000169696.2_M6"
chr17	bjp	exon	81738754	81739964	2	-	.	gene_id "ENSG00000169689"; transcript_id "ENSG00000169689.1_M14"
chr17	bjp	exon	81742761	81743040	2	-	.	gene_id "ENSG00000169689"; transcript_id "ENSG00000169689.1_M9"
chr17	bjp	exon	81743424	81743985	2	+	.	gene_id "ENSG00000169683"; transcript_id "ENSG00000169683.1_M2"
chr17	bjp	exon	81744044	81744186	2	+	.	gene_id "ENSG00000169683"; transcript_id "ENSE00002688951_F1"
chr17	bjp	exon	81744815	81744885	2	+	.	gene_id "ENSG00000169683"; transcript_id "ENSE00003464344"
chr17	bjp	exon	81745123	81745301	2	+	.	gene_id "ENSG00000169683"; transcript_id "ENSE00003502579"
chr17	bjp	exon	81745503	81745631	2	+	.	gene_id "ENSG00000169683"; transcript_id "ENSG00000169683.1_M3"
chr17	bjp	exon	81746945	81747150	2	+	.	gene_id "ENSG00000169683"; transcript_id "ENSG00000169683.2_M3"
chr17	bjp	exon	81747817	81747894	2	+	.	gene_id "ENSG00000169683"; transcript_id "ENSE00003492759"
chr17	bjp	exon	81748154	81748289	2	+	.	gene_id "ENSG00000169683"; transcript_id "ENSE00003609288"
chr17	bjp	exon	81748377	81748454	2	+	.	gene_id "ENSG00000169683"; transcript_id "ENSE00003522514"
chr17	bjp	exon	81748540	81748651	2	+	.	gene_id "ENSG00000169683"; transcript_id "ENSE00003565752"
chr17	bjp	exon	81748756	81749376	2	+	.	gene_id "ENSG00000169683"; transcript_id "ENSG00000169683.1_M5"
chr17	bjp	exon	81749687	81749779	2	+	.	gene_id "ENSG00000169683"; transcript_id "ENSE00003616690"
chr17	bjp	exon	81750209	81750382	2	+	.	gene_id "ENSG00000169683"; transcript_id "ENSG00000169683.3_M2"
chr17	bjp	exon	81750463	81750610	2	+	.	gene_id "ENSG00000169683"; transcript_id "ENSE00003509720"
chr17	bjp	exon	81750753	81751295	2	+	.	gene_id "ENSG00000169683"; transcript_id "ENSG00000169683.4_M2"
chr17	bjp	exon	81751727	81751899	2	+	.	gene_id "ENSG00000169750"; transcript_id "ENSE00001289808"
chr17	bjp	exon	81752164	81752601	2	+	.	gene_id "ENSG00000169750"; transcript_id "ENSG00000169750.1_M3"
chr17	bjp	exon	81752812	81752929	2	+	.	gene_id "ENSG00000169750"; transcript_id "ENSE00003593085"
chr17	bjp	exon	81752985	81753110	2	+	.	gene_id "ENSG00000169750"; transcript_id "ENSG00000169750.1_M2"
chr17	bjp	exon	81753534	81753693	2	+	.	gene_id "ENSG00000169750"; transcript_id "ENSE00003503662"
chr17	bjp	exon	81753793	81754298	2	+	.	gene_id "ENSG00000169750"; transcript_id "ENSG00000169750.1_M4"
chr17	bjp	exon	81755156	81755265	2	-	.	gene_id "ENSG00000169738"; transcript_id "ENSE00002732177"
chr17	bjp	exon	81755423	81755820	2	-	.	gene_id "ENSG00000279372"; transcript_id "ENSE00003755964"
chr17	bjp	exon	81755878	81756083	2	-	.	gene_id "ENSG00000169738"; transcript_id "ENSG00000169738.1_M9"
chr17	bjp	exon	81756167	81757752	2	-	.	gene_id "ENSG00000169738"; transcript_id "ENSG00000169738.1_M47"
chr17	bjp	exon	81757926	81758434	2	+	.	gene_id "ENSG00000264569"; transcript_id "ENSG00000264569.1_M2"
chr17	bjp	exon	81771461	81771491	2	-	.	gene_id "ENSG00000169733"; transcript_id "ENSG00000169733.1_M2"
chr17	bjp	exon	81771752	81771816	2	+	.	gene_id "ENSG00000169727"; transcript_id "ENSG00000169727.1_M2"
chr17	bjp	exon	81771842	81772057	2	-	.	gene_id "ENSG00000169733"; transcript_id "ENSG00000169733.1_M5"
chr17	bjp	exon	81772155	81772160	2	+	.	gene_id "ENSG00000169727"; transcript_id "ENSE00002242733_F1"
chr17	bjp	exon	81772188	81772782	2	+	.	gene_id "ENSG00000169727"; transcript_id "ENSG00000169727.1_M20"
chr17	bjp	exon	81772893	81774105	2	+	.	gene_id "ENSG00000169727"; transcript_id "ENSG00000169727.1_M6"
chr17	bjp	exon	81774189	81775129	2	+	.	gene_id "ENSG00000169727"; transcript_id "ENSG00000169727.1_M15"
chr17	bjp	exon	81775219	81776871	2	+	.	gene_id "ENSG00000169727"; transcript_id "ENSG00000169727.1_M13"
chr17	bjp	exon	81776950	81777811	2	+	.	gene_id "ENSG00000169727"; transcript_id "ENSG00000169727.1_M10"
chr17	bjp	exon	81793126	81793783	2	-	.	gene_id "ENSG00000169718"; transcript_id "ENSG00000169718.1_M4"
chr17	bjp	exon	81802234	81802317	2	+	.	gene_id "ENSG00000169710"; transcript_id "ENSE00003798861"
chr17	bjp	exon	81802650	81802823	2	+	.	gene_id "ENSG00000169710"; transcript_id "ENSG00000169710.4_M2"
chr17	bjp	exon	81803002	81803202	2	+	.	gene_id "ENSG00000169710"; transcript_id "ENSE00002515186"
chr17	bjp	exon	81803402	81803524	2	+	.	gene_id "ENSG00000169710"; transcript_id "ENSE00002447069"
chr17	bjp	exon	81803609	81803724	2	+	.	gene_id "ENSG00000169710"; transcript_id "ENSE00002445152"
chr17	bjp	exon	81803833	81803967	2	+	.	gene_id "ENSG00000169710"; transcript_id "ENSE00002492700"
chr17	bjp	exon	81804725	81805187	2	+	.	gene_id "ENSG00000169710"; transcript_id "ENSE00002514446"
chr17	bjp	exon	81805399	81805586	2	+	.	gene_id "ENSG00000169710"; transcript_id "ENSE00002473356"
chr17	bjp	exon	81805904	81806093	2	+	.	gene_id "ENSG00000169710"; transcript_id "ENSE00002445306"
chr17	bjp	exon	81806753	81806847	2	+	.	gene_id "ENSG00000169710"; transcript_id "ENSE00002525767"
chr17	bjp	exon	81807307	81807510	2	+	.	gene_id "ENSG00000169710"; transcript_id "ENSE00002462052"
chr17	bjp	exon	81807603	81807718	2	+	.	gene_id "ENSG00000169710"; transcript_id "ENSE00002491931"
chr17	bjp	exon	81807917	81808089	2	+	.	gene_id "ENSG00000169710"; transcript_id "ENSE00002529317"
chr17	bjp	exon	81808172	81808363	2	+	.	gene_id "ENSG00000169710"; transcript_id "ENSE00002476146"
chr17	bjp	exon	81808445	81808525	2	+	.	gene_id "ENSG00000169710"; transcript_id "ENSE00002502969"
chr17	bjp	exon	81808618	81808794	2	+	.	gene_id "ENSG00000169710"; transcript_id "ENSE00002430713"
chr17	bjp	exon	81808975	81809154	2	+	.	gene_id "ENSG00000169710"; transcript_id "ENSE00002462687"
chr17	bjp	exon	81809226	81809429	2	+	.	gene_id "ENSG00000169710"; transcript_id "ENSE00001163343"
chr17	bjp	exon	81809922	81810226	2	+	.	gene_id "ENSG00000169710"; transcript_id "ENSG00000169710.3_M2"
chr17	bjp	exon	81810609	81810998	2	+	.	gene_id "ENSG00000169710"; transcript_id "ENSG00000169710.2_M2"
chr17	bjp	exon	81811078	81811322	2	+	.	gene_id "ENSG00000169710"; transcript_id "ENSG00000169710.1_M2"
chr17	bjp	exon	81811324	81811445	2	+	.	gene_id "ENSG00000169710"; transcript_id "ENSE00001163322"
chr17	bjp	exon	81811527	81811681	2	+	.	gene_id "ENSG00000169710"; transcript_id "ENSE00001163317"
chr17	bjp	exon	81811763	81811966	2	+	.	gene_id "ENSG00000169710"; transcript_id "ENSE00001163312"
chr17	bjp	exon	81812096	81812246	2	+	.	gene_id "ENSG00000169710"; transcript_id "ENSE00001163306"
chr17	bjp	exon	81812327	81812505	2	+	.	gene_id "ENSG00000169710"; transcript_id "ENSE00001163299"
chr17	bjp	exon	81812589	81812708	2	+	.	gene_id "ENSG00000169710"; transcript_id "ENSE00001163293"
chr17	bjp	exon	81812841	81812963	2	+	.	gene_id "ENSG00000169710"; transcript_id "ENSE00001163286"
chr17	bjp	exon	81813055	81813278	2	+	.	gene_id "ENSG00000169710"; transcript_id "ENSE00001163279"
chr17	bjp	exon	81813365	81813566	2	+	.	gene_id "ENSG00000169710"; transcript_id "ENSE00003633938"
chr17	bjp	exon	81813802	81813953	2	+	.	gene_id "ENSG00000169710"; transcript_id "ENSE00003526112"
chr17	bjp	exon	81814066	81814157	2	+	.	gene_id "ENSG00000169710"; transcript_id "ENSE00003625386"
chr17	bjp	exon	81814320	81814471	2	+	.	gene_id "ENSG00000169710"; transcript_id "ENSE00001163260"
chr17	bjp	exon	81814637	81814879	2	+	.	gene_id "ENSG00000169710"; transcript_id "ENSE00002531041"
chr17	bjp	exon	81815128	81815316	2	+	.	gene_id "ENSG00000169710"; transcript_id "ENSE00002529623"
chr17	bjp	exon	81815558	81816110	2	+	.	gene_id "ENSG00000169710"; transcript_id "ENSG00000169710.1_M5"
chr17	bjp	exon	81816242	81816340	2	+	.	gene_id "ENSG00000169710"; transcript_id "ENSE00003554926"
chr17	bjp	exon	81883845	81884252	2	-	.	gene_id "ENSG00000176155"; transcript_id "ENSG00000176155.1_M6"
chr17	bjp	exon	81887168	81887487	2	-	.	gene_id "ENSG00000176155"; transcript_id "ENSE00002726636"
chr17	bjp	exon	81888636	81888953	2	-	.	gene_id "ENSG00000176155"; transcript_id "ENSG00000176155.1_M2"
chr17	bjp	exon	81889768	81889987	2	-	.	gene_id "ENSG00000176155"; transcript_id "ENSE00001719855"
chr17	bjp	exon	81891138	81891324	2	-	.	gene_id "ENSG00000176155"; transcript_id "ENSE00002724033"
chr17	bjp	exon	81894344	81896123	2	-	.	gene_id "ENSG00000176155"; transcript_id "ENSE00001511537"
chr17	bjp	exon	81909008	81909224	2	-	.	gene_id "ENSG00000176155"; transcript_id "ENSG00000176155.1_M3"
chr17	bjp	exon	81909809	81909916	2	-	.	gene_id "ENSG00000176155"; transcript_id "ENSG00000176155.2_M3"
chr17	bjp	exon	81914773	81915043	2	-	.	gene_id "ENSG00000176155"; transcript_id "ENSG00000176155.2_M2"
chr17	bjp	exon	81929959	81930138	2	+	.	gene_id "ENSG00000265678"; transcript_id "ENSE00002722042_F1"
chr17	bjp	exon	81948754	81948906	2	-	.	gene_id "ENSG00000176155"; transcript_id "ENSG00000176155.4_M2"
chr17	bjp	exon	81949691	81949913	2	-	.	gene_id "ENSG00000176155"; transcript_id "ENSE00003541214"
chr17	bjp	exon	81952625	81952723	2	-	.	gene_id "ENSG00000176155"; transcript_id "ENSE00002691418"
chr17	bjp	exon	81955654	81955785	2	-	.	gene_id "ENSG00000176155"; transcript_id "ENSE00003566918"
chr17	bjp	exon	81956207	81956369	2	-	.	gene_id "ENSG00000176155"; transcript_id "ENSE00002255911"
chr17	bjp	exon	81960959	81961117	2	-	.	gene_id "ENSG00000176155"; transcript_id "ENSE00003526148"
chr17	bjp	exon	81962130	81962338	2	-	.	gene_id "ENSG00000176155"; transcript_id "ENSE00001511531"
chr17	bjp	exon	81965486	81965686	2	-	.	gene_id "ENSG00000176155"; transcript_id "ENSG00000176155.1_M4"
chr17	bjp	exon	81970918	81971417	2	-	.	gene_id "ENSG00000176155"; transcript_id "ENSG00000176155.2_M4"
chr17	bjp	exon	81972426	81972527	2	-	.	gene_id "ENSG00000176155"; transcript_id "ENSE00003559352"
chr17	bjp	exon	81986034	81986448	2	-	.	gene_id "ENSG00000176155"; transcript_id "ENSE00002218210"
chr17	bjp	exon	81992058	81992528	2	-	.	gene_id "ENSG00000176155"; transcript_id "ENSG00000176155.5_M2"
chr17	bjp	exon	81997452	81997501	2	-	.	gene_id "ENSG00000176155"; transcript_id "ENSG00000176155.6_M2"
chr17	bjp	exon	82003291	82004299	2	+	.	gene_id "ENSG00000264548"; transcript_id "ENSE00002716512"
chr17	bjp	exon	82014850	82014998	2	+	.	gene_id "ENSG00000141526"; transcript_id "ENSG00000141526.1_M4"
chr17	bjp	exon	82015484	82018403	2	+	.	gene_id "ENSG00000141526"; transcript_id "ENSG00000141526.1_M8"
chr17	bjp	exon	82018709	82018836	2	+	.	gene_id "ENSG00000141526"; transcript_id "ENSE00002702294"
chr17	bjp	exon	82020165	82023133	2	+	.	gene_id "ENSG00000141526"; transcript_id "ENSG00000141526.1_M11"
chr17	bjp	exon	82023195	82024360	2	+	.	gene_id "ENSG00000141526"; transcript_id "ENSG00000141526.1_M17"
chr17	bjp	exon	82025194	82025508	2	+	.	gene_id "ENSG00000141526"; transcript_id "ENSG00000141526.1_M3"
chr17	bjp	exon	82025655	82026209	2	+	.	gene_id "ENSG00000141526"; transcript_id "ENSG00000141526.2_M4"
chr17	bjp	exon	82026546	82026569	2	+	.	gene_id "ENSG00000141526"; transcript_id "ENSE00002717641_F3"
chr17	bjp	exon	82029140	82031258	2	-	.	gene_id "ENSG00000141551"; transcript_id "ENSG00000141551.1_M9"
chr17	bjp	exon	82031321	82031417	2	+	.	gene_id "ENSG00000275888"; transcript_id "ENSE00003725106_F1"
chr17	bjp	exon	82031468	82031602	2	-	.	gene_id "ENSG00000141551"; transcript_id "ENSE00002708835_F1"
chr17	bjp	exon	82032465	82035554	2	-	.	gene_id "ENSG00000141551"; transcript_id "ENSG00000141551.2_M9"
chr17	bjp	exon	82036670	82037869	2	+	.	gene_id "ENSG00000280407"; transcript_id "ENSG00000280407.1_M3"
chr17	bjp	exon	82038019	82038331	2	+	.	gene_id "ENSG00000280407"; transcript_id "ENSG00000280407.1_M2"
chr17	bjp	exon	82038921	82039091	2	-	.	gene_id "ENSG00000141551"; transcript_id "ENSG00000141551.1_M3"
chr17	bjp	exon	82046543	82046771	2	+	.	gene_id "ENSG00000141526"; transcript_id "ENSE00002721188"
chr17	bjp	exon	82050899	82051396	2	-	.	gene_id "ENSG00000141551"; transcript_id "ENSG00000141551.1_M2"
chr17	bjp	exon	82052306	82052492	2	-	.	gene_id "ENSG00000141551"; transcript_id "ENSG00000141551.2_M4"
chr17	bjp	exon	82058671	82058704	2	-	.	gene_id "ENSG00000141551"; transcript_id "ENSE00002688265"
chr17	bjp	exon	82058717	82058831	2	-	.	gene_id "ENSG00000141551"; transcript_id "ENSG00000141551.2_M2"
chr17	bjp	exon	82058886	82059311	2	-	.	gene_id "ENSG00000141551"; transcript_id "ENSG00000141551.1_M10"
chr17	bjp	exon	82078307	82078598	2	-	.	gene_id "ENSG00000265692"; transcript_id "ENSE00002698229"
chr17	bjp	exon	82091250	82092438	2	+	.	gene_id "ENSG00000260563"; transcript_id "ENSE00002591651"
chr17	bjp	exon	82118068	82119409	2	-	.	gene_id "ENSG00000141574"; transcript_id "ENSG00000141574.1_M3"
chr17	bjp	exon	82119916	82120049	2	-	.	gene_id "ENSG00000141574"; transcript_id "ENSG00000141574.1_M4"
chr17	bjp	exon	82120295	82120354	2	-	.	gene_id "ENSG00000141574"; transcript_id "ENSG00000141574.1_M2"
chr17	bjp	exon	82121617	82121925	2	-	.	gene_id "ENSG00000141574"; transcript_id "ENSG00000141574.2_M4"
chr17	bjp	exon	82124266	82124411	2	-	.	gene_id "ENSG00000141574"; transcript_id "ENSE00001309259"
chr17	bjp	exon	82126383	82126590	2	-	.	gene_id "ENSG00000141574"; transcript_id "ENSE00002732966"
chr17	bjp	exon	82130811	82131190	2	-	.	gene_id "ENSG00000141574"; transcript_id "ENSG00000141574.1_M7"
chr17	bjp	exon	82168457	82168925	2	+	.	gene_id "ENSG00000182459"; transcript_id "ENSE00001290875_F1"
chr17	bjp	exon	82180808	82182177	2	+	.	gene_id "ENSG00000181408"; transcript_id "ENSE00001231793"
chr17	bjp	exon	82187276	82187508	2	-	.	gene_id "ENSG00000260011"; transcript_id "ENSE00002608445"
chr17	bjp	exon	82189136	82189262	2	-	.	gene_id "ENSG00000260011"; transcript_id "ENSE00002708655"
chr17	bjp	exon	82203006	82203312	2	-	.	gene_id "ENSG00000181396"; transcript_id "ENSG00000181396.1_M2"
chr17	bjp	exon	82204692	82204815	2	-	.	gene_id "ENSG00000181396"; transcript_id "ENSE00003672909"
chr17	bjp	exon	82207202	82207880	2	-	.	gene_id "ENSG00000264812"; transcript_id "ENSE00002688966"
chr17	bjp	exon	82210331	82210526	2	-	.	gene_id "ENSG00000181396"; transcript_id "ENSG00000181396.1_M3"
chr17	bjp	exon	82211754	82211810	2	-	.	gene_id "ENSG00000181396"; transcript_id "ENSE00003559643"
chr17	bjp	exon	82212851	82212915	2	-	.	gene_id "ENSG00000181396"; transcript_id "ENSG00000181396.2_M3"
chr17	bjp	exon	82215799	82215840	2	-	.	gene_id "ENSG00000181396"; transcript_id "ENSE00003490436"
chr17	bjp	exon	82217880	82218114	2	-	.	gene_id "ENSG00000181396"; transcript_id "ENSG00000181396.2_M2"
chr17	bjp	exon	82221753	82221982	2	-	.	gene_id "ENSG00000181396"; transcript_id "ENSG00000181396.3_M3"
chr17	bjp	exon	82223582	82223677	2	+	.	gene_id "ENSG00000201239"; transcript_id "ENSE00001439132"
chr17	bjp	exon	82224875	82224962	2	+	.	gene_id "ENSG00000169660"; transcript_id "ENSE00001464041_F1"
chr17	bjp	exon	82225195	82225297	2	+	.	gene_id "ENSG00000169660"; transcript_id "ENSG00000169660.1_M5"
chr17	bjp	exon	82226339	82227012	2	+	.	gene_id "ENSG00000169660"; transcript_id "ENSG00000169660.1_M3"
chr17	bjp	exon	82229908	82230197	2	+	.	gene_id "ENSG00000169660"; transcript_id "ENSE00002715280"
chr17	bjp	exon	82230989	82231098	2	+	.	gene_id "ENSG00000169660"; transcript_id "ENSG00000169660.2_M3"
chr17	bjp	exon	82235182	82235269	2	+	.	gene_id "ENSG00000169660"; transcript_id "ENSE00003538032"
chr17	bjp	exon	82240252	82240416	2	+	.	gene_id "ENSG00000169660"; transcript_id "ENSG00000169660.3_M3"
chr17	bjp	exon	82242284	82242467	2	+	.	gene_id "ENSG00000169660"; transcript_id "ENSG00000169660.4_M3"
chr17	bjp	exon	82243261	82243332	2	+	.	gene_id "ENSG00000169660"; transcript_id "ENSG00000169660.1_M2"
chr17	bjp	exon	82243717	82243953	2	+	.	gene_id "ENSG00000169660"; transcript_id "ENSG00000169660.2_M5"
chr17	bjp	exon	82246243	82247227	2	+	.	gene_id "ENSG00000169660"; transcript_id "ENSG00000169660.1_M6"
chr17	bjp	exon	82247611	82247880	2	+	.	gene_id "ENSG00000169660"; transcript_id "ENSG00000169660.3_M5"
chr17	bjp	exon	82248460	82248549	2	+	.	gene_id "ENSG00000169660"; transcript_id "ENSG00000169660.5_M3"
chr17	bjp	exon	82248837	82249249	2	+	.	gene_id "ENSG00000169660"; transcript_id "ENSG00000169660.2_M6"
chr17	bjp	exon	82250909	82251893	2	-	.	gene_id "ENSG00000178927"; transcript_id "ENSG00000178927.1_M10"
chr17	bjp	exon	82251959	82252685	2	-	.	gene_id "ENSG00000178927"; transcript_id "ENSG00000178927.1_M7"
chr17	bjp	exon	82256337	82256686	2	-	.	gene_id "ENSG00000178927"; transcript_id "ENSG00000178927.1_M20"
chr17	bjp	exon	82263577	82263756	2	-	.	gene_id "ENSG00000265458"; transcript_id "ENSG00000265458.1_M2"
chr17	bjp	exon	82263881	82263907	2	-	.	gene_id "ENSG00000265458"; transcript_id "ENSE00002733391"
chr17	bjp	exon	82264388	82264624	2	+	.	gene_id "ENSG00000141562"; transcript_id "ENSG00000141562.1_M5"
chr17	bjp	exon	82264814	82265038	2	+	.	gene_id "ENSG00000141562"; transcript_id "ENSG00000141562.1_M13"
chr17	bjp	exon	82265083	82265331	2	+	.	gene_id "ENSG00000141562"; transcript_id "ENSE00002720715"
chr17	bjp	exon	82265483	82265656	2	+	.	gene_id "ENSG00000141562"; transcript_id "ENSE00002685160"
chr17	bjp	exon	82266203	82266916	2	+	.	gene_id "ENSG00000141562"; transcript_id "ENSG00000141562.1_M4"
chr17	bjp	exon	82268811	82270483	2	+	.	gene_id "ENSG00000279744"; transcript_id "ENSE00003757826"
chr17	bjp	exon	82270515	82270658	2	+	.	gene_id "ENSG00000141562"; transcript_id "ENSE00003530117"
chr17	bjp	exon	82274741	82275137	2	+	.	gene_id "ENSG00000141562"; transcript_id "ENSG00000141562.2_M5"
chr17	bjp	exon	82278514	82278648	2	+	.	gene_id "ENSG00000141562"; transcript_id "ENSG00000141562.1_M3"
chr17	bjp	exon	82282585	82283125	2	-	.	gene_id "ENSG00000266445"; transcript_id "ENSE00002702921"
chr17	bjp	exon	82283622	82283917	2	-	.	gene_id "ENSG00000266445"; transcript_id "ENSE00002718702"
chr17	bjp	exon	82284564	82284660	2	+	.	gene_id "ENSG00000141562"; transcript_id "ENSE00003507191"
chr17	bjp	exon	82284793	82285205	2	+	.	gene_id "ENSG00000141562"; transcript_id "ENSG00000141562.2_M3"
chr17	bjp	exon	82287093	82287115	2	+	.	gene_id "ENSG00000141562"; transcript_id "ENSE00003729977"
chr17	bjp	exon	82288486	82288616	2	+	.	gene_id "ENSG00000141562"; transcript_id "ENSG00000141562.1_M2"
chr17	bjp	exon	82288617	82288702	2	+	.	gene_id "ENSG00000266236"; transcript_id "ENSE00002686310"
chr17	bjp	exon	82289030	82290264	2	+	.	gene_id "ENSG00000141562"; transcript_id "ENSG00000141562.1_M9"
chr17	bjp	exon	82290812	82290969	2	+	.	gene_id "ENSG00000141562"; transcript_id "ENSE00003458599"
chr17	bjp	exon	82379369	82379509	2	+	.	gene_id "ENSG00000141568"; transcript_id "ENSG00000141568.1_M2"
chr17	bjp	exon	82383384	82383578	2	+	.	gene_id "ENSG00000141568"; transcript_id "ENSE00003489634"
chr17	bjp	exon	82388053	82388200	2	+	.	gene_id "ENSG00000141568"; transcript_id "ENSE00003528735"
chr17	bjp	exon	82391720	82392115	2	+	.	gene_id "ENSG00000141568"; transcript_id "ENSG00000141568.1_M3"
chr17	bjp	exon	82396554	82396801	2	-	.	gene_id "ENSG00000265136"; transcript_id "ENSE00002687200"
chr17	bjp	exon	82397122	82397329	2	-	.	gene_id "ENSG00000265136"; transcript_id "ENSE00002708472"
chr17	bjp	exon	82397967	82398560	2	+	.	gene_id "ENSG00000262652"; transcript_id "ENSE00002662613"
chr17	bjp	exon	82401299	82401492	2	+	.	gene_id "ENSG00000141568"; transcript_id "ENSG00000141568.2_M3"
chr17	bjp	exon	82402569	82402744	2	+	.	gene_id "ENSG00000141568"; transcript_id "ENSG00000141568.2_M2"
chr17	bjp	exon	82403806	82403825	2	+	.	gene_id "ENSG00000141568"; transcript_id "ENSE00002636911"
chr17	bjp	exon	82409797	82410046	2	+	.	gene_id "ENSG00000141568"; transcript_id "ENSG00000141568.3_M2"
chr17	bjp	exon	82410209	82410296	2	+	.	gene_id "ENSG00000141568"; transcript_id "ENSE00002677440_F2"
chr17	bjp	exon	82410991	82411146	2	-	.	gene_id "ENSG00000262147"; transcript_id "ENSE00002656368"
chr17	bjp	exon	82418193	82418596	2	+	.	gene_id "ENSG00000141568"; transcript_id "ENSE00003490810"
chr17	bjp	exon	82429933	82430361	2	+	.	gene_id "ENSG00000141568"; transcript_id "ENSE00001362311_F2"
chr17	bjp	exon	82440904	82442375	2	-	.	gene_id "ENSG00000141580"; transcript_id "ENSG00000141580.1_M6"
chr17	bjp	exon	82442869	82442990	2	-	.	gene_id "ENSG00000141580"; transcript_id "ENSG00000141580.1_M2"
chr17	bjp	exon	82443641	82443864	2	-	.	gene_id "ENSG00000141580"; transcript_id "ENSG00000141580.1_M3"
chr17	bjp	exon	82445389	82445474	2	-	.	gene_id "ENSG00000141580"; transcript_id "ENSG00000141580.1_M4"
chr17	bjp	exon	82447957	82448147	2	-	.	gene_id "ENSG00000141580"; transcript_id "ENSE00003508733"
chr17	bjp	exon	82451737	82451883	2	-	.	gene_id "ENSG00000141580"; transcript_id "ENSG00000141580.2_M2"
chr17	bjp	exon	82451935	82452302	2	-	.	gene_id "ENSG00000141580"; transcript_id "ENSE00002637374"
chr17	bjp	exon	82453117	82453336	2	-	.	gene_id "ENSG00000141580"; transcript_id "ENSE00002642610"
chr17	bjp	exon	82455867	82455964	2	-	.	gene_id "ENSG00000141580"; transcript_id "ENSE00002676059"
chr17	bjp	exon	82462946	82463017	2	-	.	gene_id "ENSG00000141580"; transcript_id "ENSE00002664208"
chr17	bjp	exon	82470282	82470303	2	-	.	gene_id "ENSG00000141580"; transcript_id "ENSE00003490694_F1"
chr17	bjp	exon	82470357	82470991	2	+	.	gene_id "ENSG00000141568"; transcript_id "ENSE00002649744_F1"
chr17	bjp	exon	82474679	82474943	2	-	.	gene_id "ENSG00000141580"; transcript_id "ENSG00000141580.1_M5"
chr17	bjp	exon	82475136	82476972	2	+	.	gene_id "ENSG00000279613"; transcript_id "ENSE00003756638"
chr17	bjp	exon	82481515	82486278	2	-	.	gene_id "ENSG00000141542"; transcript_id "ENSG00000141542.1_M15"
chr17	bjp	exon	82487516	82487576	2	-	.	gene_id "ENSG00000141542"; transcript_id "ENSG00000141542.1_M3"
chr17	bjp	exon	82487610	82487799	2	-	.	gene_id "ENSG00000141542"; transcript_id "ENSE00002631357"
chr17	bjp	exon	82494944	82495018	2	-	.	gene_id "ENSG00000266107"; transcript_id "ENSE00002684704"
chr17	bjp	exon	82565276	82565478	2	+	.	gene_id "ENSG00000167363"; transcript_id "ENSG00000167363.1_M3"
chr17	bjp	exon	82567755	82568691	2	+	.	gene_id "ENSG00000167363"; transcript_id "ENSG00000167363.2_M3"
chr17	bjp	exon	82571341	82571555	2	+	.	gene_id "ENSG00000167363"; transcript_id "ENSG00000167363.3_M2"
chr17	bjp	exon	82575096	82575736	2	+	.	gene_id "ENSG00000262410"; transcript_id "ENSE00002633810"
chr17	bjp	exon	82578903	82579942	2	+	.	gene_id "ENSG00000167363"; transcript_id "ENSG00000167363.4_M2"
chr17	bjp	exon	82582102	82582415	2	+	.	gene_id "ENSG00000141556"; transcript_id "ENSG00000141556.1_M2"
chr17	bjp	exon	82586206	82586256	2	+	.	gene_id "ENSG00000141556"; transcript_id "ENSE00003574335"
chr17	bjp	exon	82594025	82594122	2	+	.	gene_id "ENSG00000141556"; transcript_id "ENSE00003490590"
chr17	bjp	exon	82595648	82595749	2	+	.	gene_id "ENSG00000141556"; transcript_id "ENSE00003625346"
chr17	bjp	exon	82597807	82597953	2	+	.	gene_id "ENSG00000141556"; transcript_id "ENSE00003618552"
chr17	bjp	exon	82601825	82601880	2	+	.	gene_id "ENSG00000141556"; transcript_id "ENSE00003560942"
chr17	bjp	exon	82611056	82611188	2	+	.	gene_id "ENSG00000141556"; transcript_id "ENSE00003569900"
chr17	bjp	exon	82633195	82633468	2	-	.	gene_id "ENSG00000263098"; transcript_id "ENSE00002647861"
chr17	bjp	exon	82633666	82633804	2	-	.	gene_id "ENSG00000263098"; transcript_id "ENSE00002635179"
chr17	bjp	exon	82635465	82635510	2	+	.	gene_id "ENSG00000141556"; transcript_id "ENSE00003491515"
chr17	bjp	exon	82638563	82638695	2	+	.	gene_id "ENSG00000141556"; transcript_id "ENSE00003682883"
chr17	bjp	exon	82652908	82653044	2	+	.	gene_id "ENSG00000141556"; transcript_id "ENSE00003548239"
chr17	bjp	exon	82654641	82654701	2	+	.	gene_id "ENSG00000141556"; transcript_id "ENSE00003551641"
chr17	bjp	exon	82656742	82656816	2	+	.	gene_id "ENSG00000141556"; transcript_id "ENSE00003526131"
chr17	bjp	exon	82662042	82662136	2	+	.	gene_id "ENSG00000141556"; transcript_id "ENSE00002725063"
chr17	bjp	exon	82675512	82676948	2	-	.	gene_id "ENSG00000141579"; transcript_id "ENSG00000141579.1_M2"
chr17	bjp	exon	82677085	82678707	2	-	.	gene_id "ENSG00000141579"; transcript_id "ENSG00000141579.2_M2"
chr17	bjp	exon	82686114	82686762	2	-	.	gene_id "ENSG00000141579"; transcript_id "ENSG00000141579.3_M2"
chr17	bjp	exon	82704322	82704470	2	+	.	gene_id "ENSG00000141556"; transcript_id "ENSG00000141556.2_M2"
chr17	bjp	exon	82707203	82707258	2	+	.	gene_id "ENSG00000141556"; transcript_id "ENSE00002668332"
chr17	bjp	exon	82711112	82711248	2	+	.	gene_id "ENSG00000141556"; transcript_id "ENSE00002670986"
chr17	bjp	exon	82717454	82717610	2	+	.	gene_id "ENSG00000141556"; transcript_id "ENSE00003467950"
chr17	bjp	exon	82732450	82732585	2	+	.	gene_id "ENSG00000141556"; transcript_id "ENSE00002636948"
chr17	bjp	exon	82733735	82733950	2	+	.	gene_id "ENSG00000141556"; transcript_id "ENSE00002677999"
chr17	bjp	exon	82737270	82737299	2	+	.	gene_id "ENSG00000141556"; transcript_id "ENSE00003620782"
chr17	bjp	exon	82740658	82740790	2	+	.	gene_id "ENSG00000141556"; transcript_id "ENSG00000141556.4_M2"
chr17	bjp	exon	82741142	82741227	2	+	.	gene_id "ENSG00000141556"; transcript_id "ENSE00003481065"
chr17	bjp	exon	82743403	82743568	2	+	.	gene_id "ENSG00000141556"; transcript_id "ENSE00002651444"
chr17	bjp	exon	82749522	82749711	2	+	.	gene_id "ENSG00000141556"; transcript_id "ENSG00000141556.5_M2"
chr17	bjp	exon	82761694	82761811	2	+	.	gene_id "ENSG00000141556"; transcript_id "ENSE00003473529"
chr17	bjp	exon	82763663	82763723	2	+	.	gene_id "ENSG00000141556"; transcript_id "ENSE00003581612"
chr17	bjp	exon	82764179	82764339	2	+	.	gene_id "ENSG00000141556"; transcript_id "ENSG00000141556.6_M2"
chr17	bjp	exon	82765184	82765206	2	+	.	gene_id "ENSG00000141556"; transcript_id "ENSE00003481221"
chr17	bjp	exon	82768129	82768160	2	+	.	gene_id "ENSG00000141556"; transcript_id "ENSG00000141556.7_M2"
chr17	bjp	exon	82769376	82769514	2	+	.	gene_id "ENSG00000141556"; transcript_id "ENSE00002678557"
chr17	bjp	exon	82774998	82775512	2	+	.	gene_id "ENSG00000262663"; transcript_id "ENSE00002672260"
chr17	bjp	exon	82777219	82777374	2	+	.	gene_id "ENSG00000141556"; transcript_id "ENSG00000141556.1_M3"
chr17	bjp	exon	82777777	82778333	2	+	.	gene_id "ENSG00000141556"; transcript_id "ENSG00000141556.1_M5"
chr17	bjp	exon	82780402	82780483	2	+	.	gene_id "ENSG00000141556"; transcript_id "ENSE00003489756"
chr17	bjp	exon	82781814	82781932	2	+	.	gene_id "ENSG00000141556"; transcript_id "ENSG00000141556.8_M2"
chr17	bjp	exon	82783160	82783251	2	+	.	gene_id "ENSG00000141556"; transcript_id "ENSG00000141556.2_M3"
chr17	bjp	exon	82783633	82784083	2	+	.	gene_id "ENSG00000141556"; transcript_id "ENSG00000141556.1_M4"
chr17	bjp	exon	82784669	82784751	2	+	.	gene_id "ENSG00000141556"; transcript_id "ENSE00003544622"
chr17	bjp	exon	82785976	82786134	2	+	.	gene_id "ENSG00000141556"; transcript_id "ENSG00000141556.2_M4"
chr17	bjp	exon	82789194	82789384	2	+	.	gene_id "ENSG00000141556"; transcript_id "ENSE00002661020"
chr17	bjp	exon	82789903	82790100	2	+	.	gene_id "ENSG00000141556"; transcript_id "ENSG00000141556.3_M3"
chr17	bjp	exon	82794487	82795230	2	+	.	gene_id "ENSG00000141556"; transcript_id "ENSG00000141556.3_M5"
chr17	bjp	exon	82795320	82795407	2	+	.	gene_id "ENSG00000141556"; transcript_id "ENSE00003549786"
chr17	bjp	exon	82796369	82796799	2	+	.	gene_id "ENSG00000141556"; transcript_id "ENSG00000141556.4_M3"
chr17	bjp	exon	82798703	82799456	2	+	.	gene_id "ENSG00000141556"; transcript_id "ENSG00000141556.5_M3"
chr17	bjp	exon	82799985	82801097	2	+	.	gene_id "ENSG00000141556"; transcript_id "ENSG00000141556.3_M4"
chr17	bjp	exon	82801373	82803250	2	+	.	gene_id "ENSG00000141556"; transcript_id "ENSE00001463825_F2"
chr17	bjp	exon	82806748	82806854	2	-	.	gene_id "ENSG00000175711"; transcript_id "ENSG00000175711.1_M2"
chr17	bjp	exon	82807234	82807302	2	-	.	gene_id "ENSG00000175711"; transcript_id "ENSE00003485394"
chr17	bjp	exon	82807412	82807547	2	-	.	gene_id "ENSG00000175711"; transcript_id "ENSE00003469995"
chr17	bjp	exon	82826019	82826114	2	-	.	gene_id "ENSG00000175711"; transcript_id "ENSE00003594199"
chr17	bjp	exon	82842443	82842517	2	+	.	gene_id "ENSG00000262339"; transcript_id "ENSE00002633349"
chr17	bjp	exon	82842638	82842742	2	+	.	gene_id "ENSG00000262339"; transcript_id "ENSG00000262339.1_M2"
chr17	bjp	exon	82843274	82843320	2	+	.	gene_id "ENSG00000262339"; transcript_id "ENSE00002643872"
chr17	bjp	exon	82845383	82845663	2	+	.	gene_id "ENSG00000262339"; transcript_id "ENSG00000262339.1_M3"
chr17	bjp	exon	82867611	82867706	2	-	.	gene_id "ENSG00000175711"; transcript_id "ENSE00003490145"
chr17	bjp	exon	82868249	82868345	2	-	.	gene_id "ENSG00000175711"; transcript_id "ENSE00002638115"
chr17	bjp	exon	82874095	82874170	2	-	.	gene_id "ENSG00000175711"; transcript_id "ENSE00002684029"
chr17	bjp	exon	82876741	82876806	2	-	.	gene_id "ENSG00000175711"; transcript_id "ENSE00003545060"
chr17	bjp	exon	82905097	82905242	2	-	.	gene_id "ENSG00000175711"; transcript_id "ENSE00002647577"
chr17	bjp	exon	82909451	82909515	2	-	.	gene_id "ENSG00000175711"; transcript_id "ENSE00003567895"
chr17	bjp	exon	82923514	82923613	2	-	.	gene_id "ENSG00000175711"; transcript_id "ENSE00003575906"
chr17	bjp	exon	82923712	82924209	2	-	.	gene_id "ENSG00000175711"; transcript_id "ENSG00000175711.1_M6"
chr17	bjp	exon	82926833	82926906	2	-	.	gene_id "ENSG00000175711"; transcript_id "ENSG00000175711.4_M2"
chr17	bjp	exon	82957787	82957817	2	+	.	gene_id "ENSG00000176845"; transcript_id "ENSE00002673076"
chr17	bjp	exon	83006592	83007202	2	+	.	gene_id "ENSG00000274370"; transcript_id "ENSE00003725051"
chr17	bjp	exon	83076389	83076460	2	+	.	gene_id "ENSG00000262898"; transcript_id "ENSE00002650565"
chr17	bjp	exon	83077320	83077769	2	+	.	gene_id "ENSG00000262898"; transcript_id "ENSE00002640583"
chr17	bjp	exon	83110774	83110892	2	+	.	gene_id "ENSG00000262898"; transcript_id "ENSE00002662352"
chr17_NW_015974236v1_random	bjp	exon	165570	165735	2	+	.	gene_id "ENSG00000073969"; transcript_id "ENSE00003370945"
chr17_NW_015974236v1_random	bjp	exon	177451	177546	2	+	.	gene_id "ENSG00000073969"; transcript_id "ENSE00003258850"
chr17_NW_015974245v1_random	bjp	exon	25908	27186	2	+	.	gene_id "ENSG00000108448"; transcript_id "ENSG00000108448.1_M6"
chr17_NW_015974245v1_random	bjp	exon	27271	27368	2	+	.	gene_id "ENSG00000108448"; transcript_id "ENSE00002657634"
chr17_NW_015974245v1_random	bjp	exon	32022	32439	2	+	.	gene_id "ENSG00000108448"; transcript_id "ENSE00002637529"
chr17_NW_015974245v1_random	bjp	exon	32511	32531	2	+	.	gene_id "ENSG00000108448"; transcript_id "ENSE00002365292_F1"
chr17_NW_015974245v1_random	bjp	exon	32658	32661	2	+	.	gene_id "ENSG00000265693"; transcript_id "ENSE00002731078_F1"
chr17_NW_015974245v1_random	bjp	exon	32955	33056	2	+	.	gene_id "ENSG00000108448"; transcript_id "ENSE00001624915"
chr17_NW_015974245v1_random	bjp	exon	83650	83711	2	+	.	gene_id "ENSG00000108448"; transcript_id "ENSE00001522444"
chr17_NW_015974245v1_random	bjp	exon	90998	91163	2	+	.	gene_id "ENSG00000108448"; transcript_id "ENSG00000108448.1_M3"
chr17_NW_015974252v1_random	bjp	exon	23710	23889	2	-	.	gene_id "ENSG00000252305"; transcript_id "ENSE00002088773"
chr17_NW_015974253v1_random	bjp	exon	286	410	2	+	.	gene_id "ENSG00000181856"; transcript_id "ENSE00001276531"
chr17_NW_015974253v1_random	bjp	exon	522	574	2	+	.	gene_id "ENSG00000181856"; transcript_id "ENSE00001276523_F1"
chr17_NW_015974253v1_random	bjp	exon	620	637	2	+	.	gene_id "ENSG00000181856"; transcript_id "ENSE00001276523_F2"
chr17_NW_015974253v1_random	bjp	exon	765	927	2	+	.	gene_id "ENSG00000181856"; transcript_id "ENSE00003609583"
chr17_NW_015974253v1_random	bjp	exon	1033	1220	2	+	.	gene_id "ENSG00000181856"; transcript_id "ENSE00003466346"
chr17_NW_015974253v1_random	bjp	exon	1383	1548	2	+	.	gene_id "ENSG00000181856"; transcript_id "ENSG00000181856.1_M2"
chr17_NW_015974253v1_random	bjp	exon	1636	1737	2	+	.	gene_id "ENSG00000181856"; transcript_id "ENSE00003557893"
chr17_NW_015974253v1_random	bjp	exon	2255	2717	2	+	.	gene_id "ENSG00000181856"; transcript_id "ENSG00000181856.1_M3"
chr17_NW_015974253v1_random	bjp	exon	2976	4800	2	+	.	gene_id "ENSG00000181856"; transcript_id "ENSG00000181856.2_M3"
chr17_NW_015974253v1_random	bjp	exon	7637	11185	2	-	.	gene_id "ENSG00000006047"; transcript_id "ENSG00000006047.1_M11"
chr17_NW_015974261v1_random	bjp	exon	2585	2678	2	-	.	gene_id "ENSG00000266962"; transcript_id "ENSE00002957196_F1"
chr17_NW_015974261v1_random	bjp	exon	3795	3957	2	-	.	gene_id "ENSG00000266962"; transcript_id "ENSE00002957196_F2"
chr17_NW_015974261v1_random	bjp	exon	4139	4224	2	-	.	gene_id "ENSG00000266962"; transcript_id "ENSE00002957196_F3"
chr17_NW_015974261v1_random	bjp	exon	4305	4769	2	+	.	gene_id "ENSG00000108786"; transcript_id "ENSG00000108786.1_M2"
chr17_NW_015974268v1_random	bjp	exon	2689	2735	2	-	.	gene_id "ENSG00000264647"; transcript_id "ENSE00002730697"
chr17_NW_015974271v1_random	bjp	exon	2858	3575	2	+	.	gene_id "ENSG00000241241"; transcript_id "ENSE00001674047"
chr18	bjp	exon	3191636	3191749	2	-	.	gene_id "ENSG00000263618"; transcript_id "ENSE00002703184"
chr18	bjp	exon	3197014	3197248	2	-	.	gene_id "ENSG00000263618"; transcript_id "ENSE00002684743"
chr18	bjp	exon	3777407	3777838	2	+	.	gene_id "ENSG00000175322"; transcript_id "ENSG00000175322.5_M2"
chr18	bjp	exon	3779259	3780069	2	+	.	gene_id "ENSG00000175322"; transcript_id "ENSG00000175322.4_M2"
chr18	bjp	exon	3795474	3796686	2	+	.	gene_id "ENSG00000175322"; transcript_id "ENSG00000175322.2_M3"
chr18	bjp	exon	3796880	3797047	2	+	.	gene_id "ENSG00000175322"; transcript_id "ENSG00000175322.3_M2"
chr18	bjp	exon	3810914	3812000	2	-	.	gene_id "ENSG00000267150"; transcript_id "ENSE00002890796"
chr18	bjp	exon	3816876	3817075	2	+	.	gene_id "ENSG00000175322"; transcript_id "ENSE00003512388"
chr18	bjp	exon	3817604	3817754	2	+	.	gene_id "ENSG00000175322"; transcript_id "ENSG00000175322.2_M2"
chr18	bjp	exon	3819044	3819788	2	+	.	gene_id "ENSG00000175322"; transcript_id "ENSE00002824018"
chr18	bjp	exon	3821702	3821779	2	+	.	gene_id "ENSG00000175322"; transcript_id "ENSE00002949163"
chr18	bjp	exon	3823671	3823769	2	+	.	gene_id "ENSG00000175322"; transcript_id "ENSG00000175322.1_M2"
chr18	bjp	exon	3824443	3826221	2	+	.	gene_id "ENSG00000175322"; transcript_id "ENSG00000175322.1_M4"
chr18	bjp	exon	3827052	3830829	2	+	.	gene_id "ENSG00000175322"; transcript_id "ENSE00002883758_F1"
chr18	bjp	exon	3844446	3844504	2	+	.	gene_id "ENSG00000175322"; transcript_id "ENSE00002926172"
chr18	bjp	exon	3847201	3848012	2	-	.	gene_id "ENSG00000270469"; transcript_id "ENSE00003587867"
chr18	bjp	exon	4000635	4000712	2	+	.	gene_id "ENSG00000185231"; transcript_id "ENSE00002777265"
chr18	bjp	exon	4000802	4000854	2	+	.	gene_id "ENSG00000185231"; transcript_id "ENSE00001496022"
chr18	bjp	exon	4030535	4034130	2	+	.	gene_id "ENSG00000185231"; transcript_id "ENSG00000185231.1_M2"
chr18	bjp	exon	4087931	4089712	2	-	.	gene_id "ENSG00000176136"; transcript_id "ENSG00000176136.1_M2"
chr18	bjp	exon	4090978	4091103	2	-	.	gene_id "ENSG00000176136"; transcript_id "ENSE00002868397"
chr18	bjp	exon	4150807	4155423	2	-	.	gene_id "ENSG00000101654"; transcript_id "ENSG00000101654.1_M10"
chr18	bjp	exon	4161213	4161246	2	-	.	gene_id "ENSG00000101654"; transcript_id "ENSE00000883622"
chr18	bjp	exon	4162923	4163045	2	-	.	gene_id "ENSG00000101654"; transcript_id "ENSG00000101654.5_M2"
chr18	bjp	exon	4169000	4169117	2	-	.	gene_id "ENSG00000101654"; transcript_id "ENSG00000101654.4_M2"
chr18	bjp	exon	4173222	4173403	2	-	.	gene_id "ENSG00000101654"; transcript_id "ENSG00000101654.2_M2"
chr18	bjp	exon	4174624	4174736	2	-	.	gene_id "ENSG00000101654"; transcript_id "ENSE00003478439"
chr18	bjp	exon	4177756	4177881	2	-	.	gene_id "ENSG00000101654"; transcript_id "ENSE00003689017"
chr18	bjp	exon	4180289	4180424	2	-	.	gene_id "ENSG00000101654"; transcript_id "ENSE00003568967"
chr18	bjp	exon	4182955	4183415	2	-	.	gene_id "ENSG00000101654"; transcript_id "ENSG00000101654.1_M3"
chr18	bjp	exon	4184131	4184448	2	-	.	gene_id "ENSG00000101654"; transcript_id "ENSG00000101654.1_M2"
chr18	bjp	exon	4188011	4188107	2	-	.	gene_id "ENSG00000101654"; transcript_id "ENSE00002836519"
chr18	bjp	exon	4188147	4188212	2	-	.	gene_id "ENSG00000101654"; transcript_id "ENSG00000101654.1_M4"
chr18	bjp	exon	4188217	4188547	2	+	.	gene_id "ENSG00000177150"; transcript_id "ENSG00000177150.1_M5"
chr18	bjp	exon	4199502	4199768	2	+	.	gene_id "ENSG00000242707"; transcript_id "ENSE00001859815"
chr18	bjp	exon	4204385	4204620	2	+	.	gene_id "ENSG00000279962"; transcript_id "ENSE00003760285"
chr18	bjp	exon	4217206	4217333	2	+	.	gene_id "ENSG00000177150"; transcript_id "ENSE00001540412"
chr18	bjp	exon	4227006	4227145	2	+	.	gene_id "ENSG00000177150"; transcript_id "ENSE00002882494"
chr18	bjp	exon	4232814	4233314	2	+	.	gene_id "ENSG00000177150"; transcript_id "ENSE00003559225"
chr18	bjp	exon	4240805	4240916	2	+	.	gene_id "ENSG00000177150"; transcript_id "ENSG00000177150.1_M3"
chr18	bjp	exon	4260096	4267164	2	-	.	gene_id "ENSG00000168675"; transcript_id "ENSG00000168675.2_M5"
chr18	bjp	exon	4267320	4267652	2	-	.	gene_id "ENSG00000168675"; transcript_id "ENSG00000168675.1_M7"
chr18	bjp	exon	4267724	4268047	2	+	.	gene_id "ENSG00000266954"; transcript_id "ENSE00002862412_F1"
chr18	bjp	exon	4269453	4269506	2	-	.	gene_id "ENSG00000168675"; transcript_id "ENSE00003509727"
chr18	bjp	exon	4270108	4271107	2	-	.	gene_id "ENSG00000168675"; transcript_id "ENSE00002881254"
chr18	bjp	exon	4291446	4291849	2	-	.	gene_id "ENSG00000168675"; transcript_id "ENSG00000168675.1_M4"
chr18	bjp	exon	4296549	4296947	2	-	.	gene_id "ENSG00000168675"; transcript_id "ENSE00002898856"
chr18	bjp	exon	4296960	4301242	2	-	.	gene_id "ENSG00000168675"; transcript_id "ENSG00000168675.1_M5"
chr18	bjp	exon	4301506	4301592	2	-	.	gene_id "ENSG00000263527"; transcript_id "ENSE00002729234"
chr18	bjp	exon	4327426	4327513	2	-	.	gene_id "ENSG00000168675"; transcript_id "ENSE00002752379"
chr18	bjp	exon	4347874	4347909	2	+	.	gene_id "ENSG00000267503"; transcript_id "ENSE00002928381"
chr18	bjp	exon	4349899	4350019	2	+	.	gene_id "ENSG00000267503"; transcript_id "ENSE00002963591"
chr18	bjp	exon	4351016	4351523	2	+	.	gene_id "ENSG00000267503"; transcript_id "ENSE00002810670"
chr18	bjp	exon	4369347	4369655	2	-	.	gene_id "ENSG00000168675"; transcript_id "ENSE00002801389"
chr18	bjp	exon	4369756	4370054	2	-	.	gene_id "ENSG00000168675"; transcript_id "ENSG00000168675.7_M2"
chr18	bjp	exon	4370510	4370678	2	-	.	gene_id "ENSG00000168675"; transcript_id "ENSG00000168675.6_M2"
chr18	bjp	exon	4386281	4386891	2	-	.	gene_id "ENSG00000272746"; transcript_id "ENSE00003706827"
chr18	bjp	exon	4390067	4393223	2	+	.	gene_id "ENSG00000267136"; transcript_id "ENSE00002959926"
chr18	bjp	exon	4396841	4398454	2	+	.	gene_id "ENSG00000267136"; transcript_id "ENSE00002804658"
chr18	bjp	exon	4411681	4411802	2	+	.	gene_id "ENSG00000267366"; transcript_id "ENSE00002767681"
chr18	bjp	exon	4411965	4412329	2	+	.	gene_id "ENSG00000267366"; transcript_id "ENSE00002881956"
chr18	bjp	exon	4421634	4421990	2	-	.	gene_id "ENSG00000168675"; transcript_id "ENSG00000168675.5_M2"
chr18	bjp	exon	4422546	4426752	2	-	.	gene_id "ENSG00000267702"; transcript_id "ENSE00002747592"
chr18	bjp	exon	4429096	4429178	2	-	.	gene_id "ENSG00000168675"; transcript_id "ENSE00002821214"
chr18	bjp	exon	4440540	4442239	2	+	.	gene_id "ENSG00000267529"; transcript_id "ENSG00000267529.1_M3"
chr18	bjp	exon	4442427	4442456	2	+	.	gene_id "ENSG00000267694"; transcript_id "ENSE00002939899"
chr18	bjp	exon	4448135	4448231	2	-	.	gene_id "ENSG00000168675"; transcript_id "ENSG00000168675.4_M2"
chr18	bjp	exon	4451019	4451169	2	+	.	gene_id "ENSG00000267694"; transcript_id "ENSE00002969881"
chr18	bjp	exon	4451787	4451876	2	+	.	gene_id "ENSG00000267694"; transcript_id "ENSE00002847777"
chr18	bjp	exon	4452005	4452227	2	+	.	gene_id "ENSG00000267694"; transcript_id "ENSE00002753295"
chr18	bjp	exon	4453221	4453300	2	-	.	gene_id "ENSG00000266146"; transcript_id "ENSE00002732370"
chr18	bjp	exon	4474873	4475013	2	-	.	gene_id "ENSG00000168675"; transcript_id "ENSG00000168675.3_M2"
chr18	bjp	exon	4485777	4485877	2	+	.	gene_id "ENSG00000267690"; transcript_id "ENSE00002776005"
chr18	bjp	exon	4487144	4487325	2	+	.	gene_id "ENSG00000267690"; transcript_id "ENSE00002830883"
chr18	bjp	exon	4489563	4489681	2	+	.	gene_id "ENSG00000267690"; transcript_id "ENSE00002741760"
chr18	bjp	exon	4492065	4493851	2	+	.	gene_id "ENSG00000267690"; transcript_id "ENSE00002815900"
chr18	bjp	exon	4525597	4526018	2	-	.	gene_id "ENSG00000168675"; transcript_id "ENSG00000168675.2_M2"
chr18	bjp	exon	4551088	4551468	2	+	.	gene_id "ENSG00000267393"; transcript_id "ENSE00002796519"
chr18	bjp	exon	4633598	4634291	2	+	.	gene_id "ENSG00000279275"; transcript_id "ENSE00003756096"
chr18	bjp	exon	4635330	4635603	2	-	.	gene_id "ENSG00000168675"; transcript_id "ENSG00000168675.1_M3"
chr18	bjp	exon	4678617	4678797	2	+	.	gene_id "ENSG00000267177"; transcript_id "ENSE00002837383"
chr18	bjp	exon	4694798	4695026	2	-	.	gene_id "ENSG00000168675"; transcript_id "ENSG00000168675.1_M2"
chr18	bjp	exon	4695702	4695770	2	-	.	gene_id "ENSG00000168675"; transcript_id "ENSE00002928762"
chr18	bjp	exon	4696022	4696307	2	-	.	gene_id "ENSG00000168675"; transcript_id "ENSE00002881155"
chr18	bjp	exon	4697448	4697703	2	+	.	gene_id "ENSG00000267239"; transcript_id "ENSG00000267239.1_M2"
chr18	bjp	exon	4699506	4699739	2	+	.	gene_id "ENSG00000267239"; transcript_id "ENSE00002953691"
chr18	bjp	exon	4708460	4710053	2	+	.	gene_id "ENSG00000267239"; transcript_id "ENSE00002860289"
chr18	bjp	exon	4728240	4728397	2	+	.	gene_id "ENSG00000267286"; transcript_id "ENSE00002948264"
chr18	bjp	exon	4730150	4730462	2	+	.	gene_id "ENSG00000267286"; transcript_id "ENSE00002957795"
chr18	bjp	exon	4780143	4780850	2	+	.	gene_id "ENSG00000267656"; transcript_id "ENSE00002886743"
chr18	bjp	exon	4795549	4796114	2	-	.	gene_id "ENSG00000101639"; transcript_id "ENSG00000101639.1_M6"
chr18	bjp	exon	4802904	4802962	2	-	.	gene_id "ENSG00000101639"; transcript_id "ENSG00000101639.11_M2"
chr18	bjp	exon	4804044	4804173	2	-	.	gene_id "ENSG00000101639"; transcript_id "ENSG00000101639.2_M3"
chr18	bjp	exon	4806297	4806418	2	-	.	gene_id "ENSG00000101639"; transcript_id "ENSE00003495074"
chr18	bjp	exon	4806841	4806960	2	-	.	gene_id "ENSG00000101639"; transcript_id "ENSE00003570470"
chr18	bjp	exon	4815502	4815597	2	-	.	gene_id "ENSG00000101639"; transcript_id "ENSE00003545868"
chr18	bjp	exon	4816614	4816706	2	-	.	gene_id "ENSG00000101639"; transcript_id "ENSE00002083184"
chr18	bjp	exon	4816991	4817070	2	-	.	gene_id "ENSG00000101639"; transcript_id "ENSE00003523428"
chr18	bjp	exon	4820068	4820275	2	-	.	gene_id "ENSG00000101639"; transcript_id "ENSE00003470659"
chr18	bjp	exon	4837615	4837765	2	-	.	gene_id "ENSG00000101639"; transcript_id "ENSE00003487828"
chr18	bjp	exon	4840554	4840667	2	-	.	gene_id "ENSG00000101639"; transcript_id "ENSG00000101639.9_M2"
chr18	bjp	exon	4841216	4841366	2	-	.	gene_id "ENSG00000101639"; transcript_id "ENSE00002759394"
chr18	bjp	exon	4842474	4842589	2	-	.	gene_id "ENSG00000101639"; transcript_id "ENSE00003624793"
chr18	bjp	exon	4842843	4843103	2	-	.	gene_id "ENSG00000101639"; transcript_id "ENSG00000101639.8_M2"
chr18	bjp	exon	4857050	4857226	2	-	.	gene_id "ENSG00000101639"; transcript_id "ENSG00000101639.7_M2"
chr18	bjp	exon	4857390	4857480	2	-	.	gene_id "ENSG00000101639"; transcript_id "ENSE00003554813"
chr18	bjp	exon	4859023	4859196	2	-	.	gene_id "ENSG00000101639"; transcript_id "ENSE00003471909"
chr18	bjp	exon	4860380	4860498	2	-	.	gene_id "ENSG00000101639"; transcript_id "ENSE00003515119"
chr18	bjp	exon	4861055	4861147	2	-	.	gene_id "ENSG00000101639"; transcript_id "ENSE00003544209"
chr18	bjp	exon	4861245	4861384	2	-	.	gene_id "ENSG00000101639"; transcript_id "ENSE00003558393"
chr18	bjp	exon	4861816	4861879	2	-	.	gene_id "ENSG00000101639"; transcript_id "ENSG00000101639.6_M2"
chr18	bjp	exon	4862001	4862144	2	-	.	gene_id "ENSG00000101639"; transcript_id "ENSE00003687659"
chr18	bjp	exon	4862282	4862407	2	-	.	gene_id "ENSG00000101639"; transcript_id "ENSE00003519982"
chr18	bjp	exon	4870916	4872646	2	-	.	gene_id "ENSG00000101639"; transcript_id "ENSG00000101639.1_M7"
chr18	bjp	exon	4873527	4874445	2	-	.	gene_id "ENSG00000101639"; transcript_id "ENSG00000101639.5_M2"
chr18	bjp	exon	4877137	4877308	2	-	.	gene_id "ENSG00000101639"; transcript_id "ENSE00003474392"
chr18	bjp	exon	4880340	4880466	2	-	.	gene_id "ENSG00000101639"; transcript_id "ENSE00003532091"
chr18	bjp	exon	4880550	4881372	2	-	.	gene_id "ENSG00000101639"; transcript_id "ENSE00003503740"
chr18	bjp	exon	4887889	4888019	2	-	.	gene_id "ENSG00000101639"; transcript_id "ENSE00003510499"
chr18	bjp	exon	4889264	4889390	2	-	.	gene_id "ENSG00000101639"; transcript_id "ENSE00003489507"
chr18	bjp	exon	4891644	4891853	2	-	.	gene_id "ENSG00000101639"; transcript_id "ENSG00000101639.4_M2"
chr18	bjp	exon	4892932	4892996	2	-	.	gene_id "ENSG00000101639"; transcript_id "ENSE00002050730"
chr18	bjp	exon	4899284	4899427	2	-	.	gene_id "ENSG00000101639"; transcript_id "ENSE00003745592"
chr18	bjp	exon	4899890	4900229	2	-	.	gene_id "ENSG00000101639"; transcript_id "ENSG00000101639.1_M3"
chr18	bjp	exon	4910746	4910869	2	-	.	gene_id "ENSG00000101639"; transcript_id "ENSG00000101639.3_M2"
chr18	bjp	exon	4911336	4911471	2	-	.	gene_id "ENSG00000101639"; transcript_id "ENSE00003505543"
chr18	bjp	exon	4912617	4912765	2	-	.	gene_id "ENSG00000101639"; transcript_id "ENSE00003536411"
chr18	bjp	exon	4916924	4916976	2	-	.	gene_id "ENSG00000101639"; transcript_id "ENSE00003464506"
chr18	bjp	exon	4921307	4921482	2	-	.	gene_id "ENSG00000101639"; transcript_id "ENSG00000101639.2_M2"
chr18	bjp	exon	4928354	4928479	2	-	.	gene_id "ENSG00000101639"; transcript_id "ENSE00003641912"
chr18	bjp	exon	4929450	4929622	2	-	.	gene_id "ENSG00000101639"; transcript_id "ENSE00002040146"
chr18	bjp	exon	4930332	4930499	2	-	.	gene_id "ENSG00000101639"; transcript_id "ENSE00003704155"
chr18	bjp	exon	4938481	4938556	2	-	.	gene_id "ENSG00000101639"; transcript_id "ENSG00000101639.1_M2"
chr18	bjp	exon	4938745	4938846	2	+	.	gene_id "ENSG00000266969"; transcript_id "ENSE00002857906"
chr18	bjp	exon	4942378	4942875	2	-	.	gene_id "ENSG00000085415"; transcript_id "ENSG00000085415.2_M3"
chr18	bjp	exon	4943040	4944672	2	-	.	gene_id "ENSG00000085415"; transcript_id "ENSG00000085415.2_M4"
chr18	bjp	exon	4945011	4945218	2	+	.	gene_id "ENSG00000266969"; transcript_id "ENSE00002821257"
chr18	bjp	exon	4945722	4945872	2	-	.	gene_id "ENSG00000085415"; transcript_id "ENSE00003530612"
chr18	bjp	exon	4946693	4947393	2	-	.	gene_id "ENSG00000085415"; transcript_id "ENSG00000085415.2_M2"
chr18	bjp	exon	4948544	4951162	2	-	.	gene_id "ENSG00000085415"; transcript_id "ENSG00000085415.1_M4"
chr18	bjp	exon	4951568	4951717	2	-	.	gene_id "ENSG00000085415"; transcript_id "ENSE00002922883"
chr18	bjp	exon	4956214	4956313	2	-	.	gene_id "ENSG00000085415"; transcript_id "ENSG00000085415.1_M3"
chr18	bjp	exon	4962981	4963040	2	-	.	gene_id "ENSG00000085415"; transcript_id "ENSE00002737700"
chr18	bjp	exon	4964105	4964316	2	-	.	gene_id "ENSG00000085415"; transcript_id "ENSE00003565604"
chr18	bjp	exon	4971462	4971609	2	-	.	gene_id "ENSG00000085415"; transcript_id "ENSG00000085415.1_M2"
chr18	bjp	exon	4975157	4975207	2	-	.	gene_id "ENSG00000085415"; transcript_id "ENSE00003646719"
chr18	bjp	exon	4978276	4978557	2	-	.	gene_id "ENSG00000085415"; transcript_id "ENSE00002749237"
chr18	bjp	exon	4978827	4979055	2	-	.	gene_id "ENSG00000085415"; transcript_id "ENSG00000085415.1_M6"
chr18	bjp	exon	4979424	4979917	2	-	.	gene_id "ENSG00000085415"; transcript_id "ENSE00002865292"
chr18	bjp	exon	4997417	4997561	2	+	.	gene_id "ENSG00000175354"; transcript_id "ENSE00002835072"
chr18	bjp	exon	5013073	5014141	2	-	.	gene_id "ENSG00000267336"; transcript_id "ENSE00002892512"
chr18	bjp	exon	5014962	5015799	2	-	.	gene_id "ENSG00000267570"; transcript_id "ENSE00002846050"
chr18	bjp	exon	5041792	5042057	2	+	.	gene_id "ENSG00000175354"; transcript_id "ENSG00000175354.1_M7"
chr18	bjp	exon	5061318	5061711	2	+	.	gene_id "ENSG00000175354"; transcript_id "ENSE00002754581"
chr18	bjp	exon	5079516	5079592	2	+	.	gene_id "ENSG00000175354"; transcript_id "ENSE00002813207"
chr18	bjp	exon	5105664	5105732	2	+	.	gene_id "ENSG00000175354"; transcript_id "ENSE00002927780"
chr18	bjp	exon	5110585	5110743	2	+	.	gene_id "ENSG00000175354"; transcript_id "ENSG00000175354.2_M4"
chr18	bjp	exon	5130638	5132966	2	+	.	gene_id "ENSG00000175354"; transcript_id "ENSG00000175354.1_M4"
chr18	bjp	exon	5136991	5137076	2	+	.	gene_id "ENSG00000175354"; transcript_id "ENSE00002848226"
chr18	bjp	exon	5137400	5139668	2	+	.	gene_id "ENSG00000175354"; transcript_id "ENSG00000175354.1_M6"
chr18	bjp	exon	5149229	5150501	2	+	.	gene_id "ENSG00000260302"; transcript_id "ENSE00002613997"
chr18	bjp	exon	5175013	5175071	2	+	.	gene_id "ENSG00000266961"; transcript_id "ENSE00002872427"
chr18	bjp	exon	5175660	5175787	2	+	.	gene_id "ENSG00000267654"; transcript_id "ENSE00002797979"
chr18	bjp	exon	5193584	5194021	2	+	.	gene_id "ENSG00000267654"; transcript_id "ENSE00002772441"
chr18	bjp	exon	5194296	5194546	2	+	.	gene_id "ENSG00000266961"; transcript_id "ENSE00002906780"
chr18	bjp	exon	5207739	5208041	2	-	.	gene_id "ENSG00000128789"; transcript_id "ENSG00000128789.1_M2"
chr18	bjp	exon	5208612	5209352	2	-	.	gene_id "ENSG00000128789"; transcript_id "ENSG00000128789.2_M4"
chr18	bjp	exon	5212814	5212987	2	-	.	gene_id "ENSG00000128789"; transcript_id "ENSE00003704429"
chr18	bjp	exon	5214868	5214986	2	-	.	gene_id "ENSG00000128789"; transcript_id "ENSE00003703498"
chr18	bjp	exon	5220736	5220794	2	-	.	gene_id "ENSG00000128789"; transcript_id "ENSE00003706233"
chr18	bjp	exon	5226771	5226942	2	-	.	gene_id "ENSG00000128789"; transcript_id "ENSE00003706093"
chr18	bjp	exon	5230319	5230705	2	-	.	gene_id "ENSG00000128789"; transcript_id "ENSG00000128789.2_M3"
chr18	bjp	exon	5230998	5231057	2	-	.	gene_id "ENSG00000128789"; transcript_id "ENSE00001336481_F1"
chr18	bjp	exon	5232373	5232528	2	+	.	gene_id "ENSG00000101624"; transcript_id "ENSE00003549911"
chr18	bjp	exon	5233118	5233308	2	+	.	gene_id "ENSG00000101624"; transcript_id "ENSG00000101624.5_M2"
chr18	bjp	exon	5233580	5233655	2	+	.	gene_id "ENSG00000101624"; transcript_id "ENSG00000101624.4_M2"
chr18	bjp	exon	5234285	5234693	2	+	.	gene_id "ENSG00000101624"; transcript_id "ENSG00000101624.1_M4"
chr18	bjp	exon	5236070	5236255	2	+	.	gene_id "ENSG00000101624"; transcript_id "ENSG00000101624.3_M3"
chr18	bjp	exon	5238125	5238222	2	+	.	gene_id "ENSG00000101624"; transcript_id "ENSG00000101624.3_M2"
chr18	bjp	exon	5241175	5241319	2	+	.	gene_id "ENSG00000101624"; transcript_id "ENSE00002818664"
chr18	bjp	exon	5242003	5242257	2	+	.	gene_id "ENSG00000101624"; transcript_id "ENSG00000101624.2_M3"
chr18	bjp	exon	5246732	5246831	2	-	.	gene_id "ENSG00000128789"; transcript_id "ENSE00002752334"
chr18	bjp	exon	5246993	5247033	2	-	.	gene_id "ENSG00000128789"; transcript_id "ENSE00002962835_F1"
chr18	bjp	exon	5252649	5252815	2	+	.	gene_id "ENSG00000101624"; transcript_id "ENSE00003640231"
chr18	bjp	exon	5254169	5254435	2	+	.	gene_id "ENSG00000101624"; transcript_id "ENSE00002884641"
chr18	bjp	exon	5255013	5255346	2	+	.	gene_id "ENSG00000101624"; transcript_id "ENSG00000101624.1_M2"
chr18	bjp	exon	5258673	5258890	2	+	.	gene_id "ENSG00000101624"; transcript_id "ENSE00003599272"
chr18	bjp	exon	5267416	5267490	2	-	.	gene_id "ENSG00000128789"; transcript_id "ENSE00002788278"
chr18	bjp	exon	5270361	5270692	2	+	.	gene_id "ENSG00000101624"; transcript_id "ENSE00002916439"
chr18	bjp	exon	5273646	5273991	2	-	.	gene_id "ENSG00000128789"; transcript_id "ENSG00000128789.1_M4"
chr18	bjp	exon	5274199	5274407	2	-	.	gene_id "ENSG00000128789"; transcript_id "ENSG00000128789.1_M3"
chr18	bjp	exon	5274495	5275007	2	+	.	gene_id "ENSG00000134278"; transcript_id "ENSG00000134278.6_M2"
chr18	bjp	exon	5275812	5275973	2	+	.	gene_id "ENSG00000134278"; transcript_id "ENSG00000134278.1_M4"
chr18	bjp	exon	5279105	5279161	2	+	.	gene_id "ENSG00000134278"; transcript_id "ENSE00002921185"
chr18	bjp	exon	5279461	5279544	2	+	.	gene_id "ENSG00000134278"; transcript_id "ENSE00001656864"
chr18	bjp	exon	5297485	5297519	2	+	.	gene_id "ENSG00000134278"; transcript_id "ENSE00003461769"
chr18	bjp	exon	5351057	5351100	2	+	.	gene_id "ENSG00000134278"; transcript_id "ENSE00001755970"
chr18	bjp	exon	5399457	5399687	2	+	.	gene_id "ENSG00000134278"; transcript_id "ENSE00003507382"
chr18	bjp	exon	5430155	5430309	2	+	.	gene_id "ENSG00000134278"; transcript_id "ENSE00001908269"
chr18	bjp	exon	5433833	5433910	2	+	.	gene_id "ENSG00000134278"; transcript_id "ENSG00000134278.4_M2"
chr18	bjp	exon	5439731	5439895	2	+	.	gene_id "ENSG00000134278"; transcript_id "ENSG00000134278.2_M3"
chr18	bjp	exon	5455680	5455766	2	+	.	gene_id "ENSG00000134278"; transcript_id "ENSE00003575759"
chr18	bjp	exon	5458571	5458700	2	+	.	gene_id "ENSG00000134278"; transcript_id "ENSG00000134278.1_M3"
chr18	bjp	exon	5465771	5465812	2	+	.	gene_id "ENSG00000134278"; transcript_id "ENSE00001585581"
chr18	bjp	exon	5472120	5472292	2	+	.	gene_id "ENSG00000134278"; transcript_id "ENSE00003464612"
chr18	bjp	exon	5487042	5487132	2	+	.	gene_id "ENSG00000134278"; transcript_id "ENSE00003609133"
chr18	bjp	exon	5488514	5488656	2	+	.	gene_id "ENSG00000134278"; transcript_id "ENSE00003573629"
chr18	bjp	exon	5492033	5492206	2	+	.	gene_id "ENSG00000134278"; transcript_id "ENSE00001918284"
chr18	bjp	exon	5497454	5497614	2	+	.	gene_id "ENSG00000134278"; transcript_id "ENSG00000134278.3_M2"
chr18	bjp	exon	5498827	5498897	2	+	.	gene_id "ENSG00000134278"; transcript_id "ENSE00003473748"
chr18	bjp	exon	5499355	5499480	2	+	.	gene_id "ENSG00000134278"; transcript_id "ENSG00000134278.2_M2"
chr18	bjp	exon	5499522	5499710	2	+	.	gene_id "ENSG00000134278"; transcript_id "ENSG00000134278.1_M2"
chr18	bjp	exon	5500919	5501519	2	-	.	gene_id "ENSG00000267515"; transcript_id "ENSE00002969234"
chr18	bjp	exon	5502087	5503778	2	+	.	gene_id "ENSG00000134278"; transcript_id "ENSG00000134278.1_M9"
chr18	bjp	exon	5505473	5508703	2	-	.	gene_id "ENSG00000267199"; transcript_id "ENSG00000267199.1_M3"
chr18	bjp	exon	5508727	5509027	2	-	.	gene_id "ENSG00000267199"; transcript_id "ENSE00002953319"
chr18	bjp	exon	5512865	5513081	2	-	.	gene_id "ENSG00000267199"; transcript_id "ENSE00002792199"
chr18	bjp	exon	5519008	5519111	2	-	.	gene_id "ENSG00000267108"; transcript_id "ENSE00002945806"
chr18	bjp	exon	5522602	5522688	2	-	.	gene_id "ENSG00000141391"; transcript_id "ENSG00000141391.2_M3"
chr18	bjp	exon	5524716	5524818	2	-	.	gene_id "ENSG00000141391"; transcript_id "ENSG00000141391.3_M2"
chr18	bjp	exon	5524928	5524998	2	-	.	gene_id "ENSG00000141391"; transcript_id "ENSG00000141391.2_M2"
chr18	bjp	exon	5530422	5530765	2	-	.	gene_id "ENSG00000141391"; transcript_id "ENSG00000141391.1_M2"
chr18	bjp	exon	5541261	5541401	2	-	.	gene_id "ENSG00000141391"; transcript_id "ENSE00002799223"
chr18	bjp	exon	5544114	5544226	2	-	.	gene_id "ENSG00000141391"; transcript_id "ENSG00000141391.1_M3"
chr18	bjp	exon	5551587	5551648	2	-	.	gene_id "ENSG00000251937"; transcript_id "ENSE00002088405"
chr18	bjp	exon	5575053	5575398	2	+	.	gene_id "ENSG00000141385"; transcript_id "ENSG00000141385.3_M2"
chr18	bjp	exon	5592145	5592450	2	+	.	gene_id "ENSG00000141385"; transcript_id "ENSG00000141385.2_M2"
chr18	bjp	exon	5599245	5599398	2	+	.	gene_id "ENSG00000141385"; transcript_id "ENSE00001255297"
chr18	bjp	exon	5608078	5608150	2	-	.	gene_id "ENSG00000176014"; transcript_id "ENSE00002748778_F1"
chr18	bjp	exon	5608350	5611455	2	+	.	gene_id "ENSG00000141385"; transcript_id "ENSE00002930601_F1"
chr18	bjp	exon	5611986	5612186	2	+	.	gene_id "ENSG00000141385"; transcript_id "ENSE00001255265"
chr18	bjp	exon	5614858	5615052	2	+	.	gene_id "ENSG00000141385"; transcript_id "ENSE00001255259"
chr18	bjp	exon	5615168	5615280	2	-	.	gene_id "ENSG00000176014"; transcript_id "ENSE00002794589"
chr18	bjp	exon	5622316	5622358	2	-	.	gene_id "ENSG00000176014"; transcript_id "ENSE00002955071_F1"
chr18	bjp	exon	5625511	5627320	2	-	.	gene_id "ENSG00000176014"; transcript_id "ENSG00000176014.2_M11"
chr18	bjp	exon	5678214	5678317	2	+	.	gene_id "ENSG00000199702"; transcript_id "ENSE00001437595"
chr18	bjp	exon	5692220	5692605	2	-	.	gene_id "ENSG00000267069"; transcript_id "ENSE00002772167"
chr18	bjp	exon	5695041	5695387	2	-	.	gene_id "ENSG00000267069"; transcript_id "ENSE00002853097"
chr18	bjp	exon	5701055	5704364	2	-	.	gene_id "ENSG00000280302"; transcript_id "ENSE00003757622"
chr18	bjp	exon	5706192	5706660	2	-	.	gene_id "ENSG00000176194"; transcript_id "ENSG00000176194.2_M4"
chr18	bjp	exon	5709517	5709698	2	-	.	gene_id "ENSG00000176194"; transcript_id "ENSE00003473938"
chr18	bjp	exon	5719568	5719714	2	-	.	gene_id "ENSG00000176194"; transcript_id "ENSE00003651817"
chr18	bjp	exon	5720154	5720420	2	-	.	gene_id "ENSG00000176194"; transcript_id "ENSE00002107336"
chr18	bjp	exon	5721058	5721202	2	-	.	gene_id "ENSG00000176194"; transcript_id "ENSE00003560339"
chr18	bjp	exon	5728962	5729599	2	-	.	gene_id "ENSG00000176194"; transcript_id "ENSG00000176194.1_M4"
chr18	bjp	exon	5736855	5737321	2	-	.	gene_id "ENSG00000267663"; transcript_id "ENSE00002870760"
chr18	bjp	exon	5752367	5752408	2	+	.	gene_id "ENSG00000267247"; transcript_id "ENSE00002896971"
chr18	bjp	exon	5753087	5753529	2	+	.	gene_id "ENSG00000267247"; transcript_id "ENSE00002737413"
chr18	bjp	exon	5822147	5822305	2	-	.	gene_id "ENSG00000266470"; transcript_id "ENSE00002720597"
chr18	bjp	exon	5852683	5852824	2	-	.	gene_id "ENSG00000181626"; transcript_id "ENSE00003704203"
chr18	bjp	exon	5853096	5853129	2	-	.	gene_id "ENSG00000181626"; transcript_id "ENSE00003709087"
chr18	bjp	exon	5861457	5861629	2	-	.	gene_id "ENSG00000181626"; transcript_id "ENSE00003706712"
chr18	bjp	exon	5866134	5866216	2	-	.	gene_id "ENSG00000181626"; transcript_id "ENSE00001749869"
chr18	bjp	exon	5866452	5866926	2	+	.	gene_id "ENSG00000267162"; transcript_id "ENSE00002814351"
chr18	bjp	exon	5869237	5869304	2	-	.	gene_id "ENSG00000181626"; transcript_id "ENSE00001798080"
chr18	bjp	exon	5870388	5870493	2	-	.	gene_id "ENSG00000200827"; transcript_id "ENSE00001438720"
chr18	bjp	exon	5871143	5871280	2	-	.	gene_id "ENSG00000181626"; transcript_id "ENSE00001385238"
chr18	bjp	exon	5872622	5872728	2	-	.	gene_id "ENSG00000181626"; transcript_id "ENSE00001801005"
chr18	bjp	exon	5873313	5873486	2	-	.	gene_id "ENSG00000181626"; transcript_id "ENSE00001365126"
chr18	bjp	exon	5873638	5873752	2	-	.	gene_id "ENSG00000181626"; transcript_id "ENSE00001693310"
chr18	bjp	exon	5874823	5875205	2	-	.	gene_id "ENSG00000181626"; transcript_id "ENSE00002968791"
chr18	bjp	exon	5875911	5877380	2	+	.	gene_id "ENSG00000267478"; transcript_id "ENSE00002744281"
chr18	bjp	exon	5909167	5910253	2	+	.	gene_id "ENSG00000267533"; transcript_id "ENSE00002904603"
chr18	bjp	exon	5919631	5920778	2	+	.	gene_id "ENSG00000212712"; transcript_id "ENSE00001509189"
chr18	bjp	exon	5926778	5927141	2	+	.	gene_id "ENSG00000267292"; transcript_id "ENSE00002783106"
chr18	bjp	exon	5945163	5945660	2	+	.	gene_id "ENSG00000267480"; transcript_id "ENSE00002939159"
chr18	bjp	exon	5946474	5947014	2	-	.	gene_id "ENSG00000141401"; transcript_id "ENSG00000141401.2_M6"
chr18	bjp	exon	5949676	5950626	2	-	.	gene_id "ENSG00000141401"; transcript_id "ENSG00000141401.1_M6"
chr18	bjp	exon	5956879	5956999	2	-	.	gene_id "ENSG00000141401"; transcript_id "ENSE00002902097"
chr18	bjp	exon	5960399	5961061	2	-	.	gene_id "ENSG00000141401"; transcript_id "ENSE00002024015"
chr18	bjp	exon	5964301	5964409	2	-	.	gene_id "ENSG00000141401"; transcript_id "ENSE00003461696"
chr18	bjp	exon	5966313	5966492	2	-	.	gene_id "ENSG00000141401"; transcript_id "ENSG00000141401.3_M2"
chr18	bjp	exon	5968437	5968775	2	-	.	gene_id "ENSG00000141401"; transcript_id "ENSG00000141401.1_M4"
chr18	bjp	exon	5970073	5970331	2	-	.	gene_id "ENSG00000141401"; transcript_id "ENSG00000141401.2_M2"
chr18	bjp	exon	5979383	5979516	2	-	.	gene_id "ENSG00000141401"; transcript_id "ENSG00000141401.1_M3"
chr18	bjp	exon	5983638	5983780	2	+	.	gene_id "ENSG00000266955"; transcript_id "ENSE00002817443"
chr18	bjp	exon	5984204	5984588	2	+	.	gene_id "ENSG00000266955"; transcript_id "ENSE00002855813"
chr18	bjp	exon	5996799	5997136	2	-	.	gene_id "ENSG00000141401"; transcript_id "ENSG00000141401.1_M5"
chr18	bjp	exon	5997358	5997538	2	-	.	gene_id "ENSG00000141401"; transcript_id "ENSG00000141401.1_M2"
chr18	bjp	exon	6046689	6046819	2	-	.	gene_id "ENSG00000267661"; transcript_id "ENSE00002943491"
chr18	bjp	exon	6047132	6047329	2	-	.	gene_id "ENSG00000267661"; transcript_id "ENSE00002858171"
chr18	bjp	exon	6061790	6061939	2	+	.	gene_id "ENSG00000267079"; transcript_id "ENSE00002774151"
chr18	bjp	exon	6065267	6065495	2	+	.	gene_id "ENSG00000267079"; transcript_id "ENSE00002886399"
chr18	bjp	exon	6067422	6068239	2	+	.	gene_id "ENSG00000154889"; transcript_id "ENSG00000154889.2_M15"
chr18	bjp	exon	6069826	6070397	2	+	.	gene_id "ENSG00000154889"; transcript_id "ENSG00000154889.1_M4"
chr18	bjp	exon	6070677	6070788	2	+	.	gene_id "ENSG00000154889"; transcript_id "ENSE00002853934"
chr18	bjp	exon	6073259	6073530	2	+	.	gene_id "ENSG00000154889"; transcript_id "ENSG00000154889.3_M3"
chr18	bjp	exon	6073757	6073848	2	+	.	gene_id "ENSG00000154889"; transcript_id "ENSE00002785612"
chr18	bjp	exon	6078487	6078581	2	+	.	gene_id "ENSG00000154889"; transcript_id "ENSE00002908976"
chr18	bjp	exon	6080805	6080897	2	+	.	gene_id "ENSG00000154889"; transcript_id "ENSE00003501359"
chr18	bjp	exon	6082473	6083001	2	+	.	gene_id "ENSG00000154889"; transcript_id "ENSG00000154889.2_M3"
chr18	bjp	exon	6087072	6087146	2	+	.	gene_id "ENSG00000154889"; transcript_id "ENSG00000154889.1_M2"
chr18	bjp	exon	6088790	6090126	2	+	.	gene_id "ENSG00000154889"; transcript_id "ENSG00000154889.1_M12"
chr18	bjp	exon	6090137	6090690	2	-	.	gene_id "ENSG00000141404"; transcript_id "ENSE00001914778_F3"
chr18	bjp	exon	6090936	6091184	2	-	.	gene_id "ENSG00000141404"; transcript_id "ENSE00001914778_F2"
chr18	bjp	exon	6093189	6094821	2	-	.	gene_id "ENSG00000141404"; transcript_id "ENSG00000141404.1_M5"
chr18	bjp	exon	6099160	6099227	2	-	.	gene_id "ENSG00000141404"; transcript_id "ENSE00003602908"
chr18	bjp	exon	6101922	6102274	2	-	.	gene_id "ENSG00000141404"; transcript_id "ENSE00002736195"
chr18	bjp	exon	6103915	6104045	2	-	.	gene_id "ENSG00000141404"; transcript_id "ENSG00000141404.5_M2"
chr18	bjp	exon	6107655	6107775	2	-	.	gene_id "ENSG00000141404"; transcript_id "ENSG00000141404.2_M3"
chr18	bjp	exon	6109087	6109145	2	-	.	gene_id "ENSG00000141404"; transcript_id "ENSE00003590305"
chr18	bjp	exon	6111698	6111771	2	-	.	gene_id "ENSG00000141404"; transcript_id "ENSE00003574874"
chr18	bjp	exon	6113867	6113921	2	-	.	gene_id "ENSG00000141404"; transcript_id "ENSE00003518072"
chr18	bjp	exon	6120429	6120659	2	-	.	gene_id "ENSG00000141404"; transcript_id "ENSE00002280841_F1"
chr18	bjp	exon	6120775	6121059	2	+	.	gene_id "ENSG00000272703"; transcript_id "ENSE00003704608_F1"
chr18	bjp	exon	6123776	6125473	2	-	.	gene_id "ENSG00000255112"; transcript_id "ENSG00000255112.1_M3"
chr18	bjp	exon	6125983	6126767	2	-	.	gene_id "ENSG00000255112"; transcript_id "ENSE00002193578_F2"
chr18	bjp	exon	6144552	6144713	2	-	.	gene_id "ENSG00000141404"; transcript_id "ENSE00002802037"
chr18	bjp	exon	6153086	6153183	2	-	.	gene_id "ENSG00000141404"; transcript_id "ENSE00003611376"
chr18	bjp	exon	6166648	6166744	2	+	.	gene_id "ENSG00000267455"; transcript_id "ENSE00002966431"
chr18	bjp	exon	6167256	6167726	2	+	.	gene_id "ENSG00000267455"; transcript_id "ENSE00002881256"
chr18	bjp	exon	6223805	6223924	2	-	.	gene_id "ENSG00000141404"; transcript_id "ENSE00003506348"
chr18	bjp	exon	6224067	6224201	2	-	.	gene_id "ENSG00000141404"; transcript_id "ENSG00000141404.4_M2"
chr18	bjp	exon	6224830	6224949	2	-	.	gene_id "ENSG00000141404"; transcript_id "ENSG00000141404.1_M3"
chr18	bjp	exon	6225177	6225642	2	-	.	gene_id "ENSG00000141404"; transcript_id "ENSG00000141404.3_M2"
chr18	bjp	exon	6226049	6226283	2	-	.	gene_id "ENSG00000141404"; transcript_id "ENSG00000141404.2_M2"
chr18	bjp	exon	6230142	6231055	2	-	.	gene_id "ENSG00000267333"; transcript_id "ENSE00002838854"
chr18	bjp	exon	6231394	6232096	2	-	.	gene_id "ENSG00000267333"; transcript_id "ENSE00002808153"
chr18	bjp	exon	6283335	6283555	2	-	.	gene_id "ENSG00000141404"; transcript_id "ENSE00002850081"
chr18	bjp	exon	6295655	6296638	2	-	.	gene_id "ENSG00000141404"; transcript_id "ENSG00000141404.1_M2"
chr18	bjp	exon	6315426	6319138	2	+	.	gene_id "ENSG00000260759"; transcript_id "ENSE00002583876"
chr18	bjp	exon	6411165	6411650	2	-	.	gene_id "ENSG00000267371"; transcript_id "ENSE00002849187"
chr18	bjp	exon	6456422	6456648	2	-	.	gene_id "ENSG00000267252"; transcript_id "ENSG00000267252.1_M3"
chr18	bjp	exon	6456769	6456873	2	-	.	gene_id "ENSG00000267252"; transcript_id "ENSE00002973004"
chr18	bjp	exon	6457481	6457626	2	-	.	gene_id "ENSG00000267252"; transcript_id "ENSE00002881021"
chr18	bjp	exon	6458346	6458577	2	-	.	gene_id "ENSG00000267252"; transcript_id "ENSE00002820451"
chr18	bjp	exon	6459521	6459671	2	-	.	gene_id "ENSG00000267252"; transcript_id "ENSE00002806523"
chr18	bjp	exon	6471592	6471812	2	-	.	gene_id "ENSG00000267252"; transcript_id "ENSE00002908430"
chr18	bjp	exon	6472417	6472998	2	-	.	gene_id "ENSG00000267252"; transcript_id "ENSG00000267252.1_M2"
chr18	bjp	exon	6473145	6473338	2	-	.	gene_id "ENSG00000267252"; transcript_id "ENSG00000267252.1_M4"
chr18	bjp	exon	6474017	6474060	2	+	.	gene_id "ENSG00000267564"; transcript_id "ENSE00002930950"
chr18	bjp	exon	6474875	6474963	2	-	.	gene_id "ENSG00000267252"; transcript_id "ENSE00002963491"
chr18	bjp	exon	6475202	6475227	2	-	.	gene_id "ENSG00000267252"; transcript_id "ENSE00002804066"
chr18	bjp	exon	6497840	6497966	2	-	.	gene_id "ENSG00000267425"; transcript_id "ENSE00002799709"
chr18	bjp	exon	6498326	6498559	2	-	.	gene_id "ENSG00000267425"; transcript_id "ENSE00002895201"
chr18	bjp	exon	6508978	6509064	2	-	.	gene_id "ENSG00000267425"; transcript_id "ENSE00002921989"
chr18	bjp	exon	6509283	6509338	2	-	.	gene_id "ENSG00000267425"; transcript_id "ENSE00002957391"
chr18	bjp	exon	6516136	6516370	2	+	.	gene_id "ENSG00000267564"; transcript_id "ENSE00002936876"
chr18	bjp	exon	6573368	6574064	2	+	.	gene_id "ENSG00000273119"; transcript_id "ENSE00003709273"
chr18	bjp	exon	6595468	6595587	2	+	.	gene_id "ENSG00000267051"; transcript_id "ENSE00002934493"
chr18	bjp	exon	6596675	6597209	2	+	.	gene_id "ENSG00000267051"; transcript_id "ENSE00002935402"
chr18	bjp	exon	6635211	6635296	2	-	.	gene_id "ENSG00000263682"; transcript_id "ENSE00002702994"
chr18	bjp	exon	6635622	6636662	2	-	.	gene_id "ENSG00000263682"; transcript_id "ENSE00002709742"
chr18	bjp	exon	6637250	6637764	2	-	.	gene_id "ENSG00000263682"; transcript_id "ENSE00002684615"
chr18	bjp	exon	6818750	6818987	2	+	.	gene_id "ENSG00000154864"; transcript_id "ENSG00000154864.10_M2"
chr18	bjp	exon	6901376	6901471	2	+	.	gene_id "ENSG00000154864"; transcript_id "ENSE00002303866"
chr18	bjp	exon	6993163	6993288	2	+	.	gene_id "ENSG00000154864"; transcript_id "ENSE00002272763"
chr18	bjp	exon	7085498	7085791	2	-	.	gene_id "ENSG00000263952"; transcript_id "ENSE00002692523"
chr18	bjp	exon	7086630	7086687	2	-	.	gene_id "ENSG00000263952"; transcript_id "ENSE00002731780"
chr18	bjp	exon	7089607	7089819	2	+	.	gene_id "ENSG00000154864"; transcript_id "ENSE00002699342"
chr18	bjp	exon	7109055	7109217	2	+	.	gene_id "ENSG00000154864"; transcript_id "ENSE00003591620"
chr18	bjp	exon	7124901	7125114	2	+	.	gene_id "ENSG00000154864"; transcript_id "ENSG00000154864.8_M2"
chr18	bjp	exon	7172902	7173064	2	+	.	gene_id "ENSG00000154864"; transcript_id "ENSE00001163259"
chr18	bjp	exon	7176182	7176301	2	+	.	gene_id "ENSG00000154864"; transcript_id "ENSE00001184010"
chr18	bjp	exon	7178752	7178790	2	+	.	gene_id "ENSG00000154864"; transcript_id "ENSE00001283817"
chr18	bjp	exon	7179698	7179836	2	+	.	gene_id "ENSG00000154864"; transcript_id "ENSE00001184006"
chr18	bjp	exon	7182647	7182795	2	+	.	gene_id "ENSG00000154864"; transcript_id "ENSG00000154864.7_M2"
chr18	bjp	exon	7184898	7185128	2	+	.	gene_id "ENSG00000154864"; transcript_id "ENSE00001411604"
chr18	bjp	exon	7188267	7188452	2	+	.	gene_id "ENSG00000154864"; transcript_id "ENSE00002724937"
chr18	bjp	exon	7188594	7188717	2	+	.	gene_id "ENSG00000154864"; transcript_id "ENSE00003492997"
chr18	bjp	exon	7190556	7190842	2	+	.	gene_id "ENSG00000154864"; transcript_id "ENSE00003540092"
chr18	bjp	exon	7192718	7192866	2	+	.	gene_id "ENSG00000154864"; transcript_id "ENSE00002270003"
chr18	bjp	exon	7194941	7195114	2	+	.	gene_id "ENSG00000154864"; transcript_id "ENSE00001286075"
chr18	bjp	exon	7199471	7199511	2	+	.	gene_id "ENSG00000154864"; transcript_id "ENSE00001286070"
chr18	bjp	exon	7205854	7205886	2	+	.	gene_id "ENSG00000154864"; transcript_id "ENSE00001286064"
chr18	bjp	exon	7206263	7206480	2	+	.	gene_id "ENSG00000154864"; transcript_id "ENSG00000154864.3_M3"
chr18	bjp	exon	7209588	7210136	2	+	.	gene_id "ENSG00000154864"; transcript_id "ENSG00000154864.2_M3"
chr18	bjp	exon	7216827	7217003	2	+	.	gene_id "ENSG00000154864"; transcript_id "ENSE00001184080"
chr18	bjp	exon	7217299	7217424	2	+	.	gene_id "ENSG00000154864"; transcript_id "ENSE00001184066"
chr18	bjp	exon	7218817	7219017	2	+	.	gene_id "ENSG00000154864"; transcript_id "ENSE00001184058"
chr18	bjp	exon	7220023	7220227	2	+	.	gene_id "ENSG00000154864"; transcript_id "ENSE00001184051"
chr18	bjp	exon	7220283	7220348	2	+	.	gene_id "ENSG00000274838"; transcript_id "ENSE00003728671"
chr18	bjp	exon	7220349	7220450	2	+	.	gene_id "ENSG00000154864"; transcript_id "ENSE00001184045"
chr18	bjp	exon	7221797	7221962	2	+	.	gene_id "ENSG00000154864"; transcript_id "ENSE00003718201"
chr18	bjp	exon	7227046	7227289	2	+	.	gene_id "ENSG00000154864"; transcript_id "ENSE00003743148"
chr18	bjp	exon	7229734	7229830	2	+	.	gene_id "ENSG00000154864"; transcript_id "ENSE00003718615"
chr18	bjp	exon	7231291	7231454	2	+	.	gene_id "ENSG00000154864"; transcript_id "ENSG00000154864.1_M3"
chr18	bjp	exon	7235690	7235779	2	+	.	gene_id "ENSG00000154864"; transcript_id "ENSG00000154864.6_M2"
chr18	bjp	exon	7237305	7237426	2	+	.	gene_id "ENSG00000154864"; transcript_id "ENSE00003706960"
chr18	bjp	exon	7238818	7242260	2	+	.	gene_id "ENSG00000154864"; transcript_id "ENSG00000154864.5_M2"
chr18	bjp	exon	7243232	7243338	2	+	.	gene_id "ENSG00000154864"; transcript_id "ENSE00003555484"
chr18	bjp	exon	7248432	7248546	2	+	.	gene_id "ENSG00000154864"; transcript_id "ENSE00003469816"
chr18	bjp	exon	7251445	7253613	2	-	.	gene_id "ENSG00000264714"; transcript_id "ENSG00000264714.1_M2"
chr18	bjp	exon	7254539	7255376	2	-	.	gene_id "ENSG00000264714"; transcript_id "ENSE00002685243"
chr18	bjp	exon	7261702	7261761	2	+	.	gene_id "ENSG00000154864"; transcript_id "ENSE00003494505"
chr18	bjp	exon	7264106	7264272	2	+	.	gene_id "ENSG00000154864"; transcript_id "ENSE00003461890"
chr18	bjp	exon	7264993	7265159	2	+	.	gene_id "ENSG00000154864"; transcript_id "ENSE00003508352"
chr18	bjp	exon	7270329	7270743	2	-	.	gene_id "ENSG00000264843"; transcript_id "ENSE00002721183"
chr18	bjp	exon	7271488	7271652	2	+	.	gene_id "ENSG00000154864"; transcript_id "ENSE00002691705"
chr18	bjp	exon	7274175	7274206	2	+	.	gene_id "ENSG00000154864"; transcript_id "ENSE00003503802_F2"
chr18	bjp	exon	7274578	7274585	2	+	.	gene_id "ENSG00000154864"; transcript_id "ENSE00003503802_F1"
chr18	bjp	exon	7275277	7275535	2	+	.	gene_id "ENSG00000154864"; transcript_id "ENSE00003480241"
chr18	bjp	exon	7275596	7275632	2	-	.	gene_id "ENSG00000264843"; transcript_id "ENSE00002687867"
chr18	bjp	exon	7277757	7277939	2	+	.	gene_id "ENSG00000154864"; transcript_id "ENSE00003480887"
chr18	bjp	exon	7277947	7278059	2	+	.	gene_id "ENSG00000154864"; transcript_id "ENSE00002321328"
chr18	bjp	exon	7280753	7281005	2	+	.	gene_id "ENSG00000154864"; transcript_id "ENSE00003535748"
chr18	bjp	exon	7282075	7282207	2	+	.	gene_id "ENSG00000154864"; transcript_id "ENSE00003463286"
chr18	bjp	exon	7283416	7283563	2	+	.	gene_id "ENSG00000154864"; transcript_id "ENSE00003499937"
chr18	bjp	exon	7283667	7283881	2	+	.	gene_id "ENSG00000154864"; transcript_id "ENSE00003526624"
chr18	bjp	exon	7288582	7288740	2	+	.	gene_id "ENSG00000154864"; transcript_id "ENSE00003573566"
chr18	bjp	exon	7290163	7290310	2	+	.	gene_id "ENSG00000154864"; transcript_id "ENSE00003597642"
chr18	bjp	exon	7297648	7297836	2	+	.	gene_id "ENSG00000154864"; transcript_id "ENSE00003592095"
chr18	bjp	exon	7298187	7298279	2	+	.	gene_id "ENSG00000154864"; transcript_id "ENSG00000154864.4_M2"
chr18	bjp	exon	7299568	7299740	2	+	.	gene_id "ENSG00000154864"; transcript_id "ENSG00000154864.3_M2"
chr18	bjp	exon	7302069	7302427	2	+	.	gene_id "ENSG00000154864"; transcript_id "ENSG00000154864.2_M2"
chr18	bjp	exon	7304647	7304726	2	+	.	gene_id "ENSG00000154864"; transcript_id "ENSE00003486298"
chr18	bjp	exon	7307062	7307245	2	+	.	gene_id "ENSG00000154864"; transcript_id "ENSG00000154864.1_M2"
chr18	bjp	exon	7308155	7309697	2	+	.	gene_id "ENSG00000154864"; transcript_id "ENSG00000154864.1_M5"
chr18	bjp	exon	7313074	7313147	2	-	.	gene_id "ENSG00000260779"; transcript_id "ENSE00002619951_F2"
chr18	bjp	exon	7313479	7316147	2	-	.	gene_id "ENSG00000260779"; transcript_id "ENSE00002619951_F1"
chr18	bjp	exon	7316396	7316649	2	-	.	gene_id "ENSG00000260779"; transcript_id "ENSE00002588438"
chr18	bjp	exon	7317790	7318037	2	-	.	gene_id "ENSG00000260779"; transcript_id "ENSE00002627391"
chr18	bjp	exon	7393626	7393718	2	-	.	gene_id "ENSG00000265728"; transcript_id "ENSE00002728514"
chr18	bjp	exon	7439895	7442579	2	-	.	gene_id "ENSG00000134265"; transcript_id "ENSG00000134265.1_M4"
chr18	bjp	exon	7443560	7443689	2	-	.	gene_id "ENSG00000134265"; transcript_id "ENSE00003606011"
chr18	bjp	exon	7444279	7444358	2	-	.	gene_id "ENSG00000134265"; transcript_id "ENSE00003659994"
chr18	bjp	exon	7446239	7446317	2	-	.	gene_id "ENSG00000134265"; transcript_id "ENSE00003501930"
chr18	bjp	exon	7451866	7452316	2	-	.	gene_id "ENSG00000134265"; transcript_id "ENSG00000134265.4_M2"
chr18	bjp	exon	7452591	7452657	2	-	.	gene_id "ENSG00000134265"; transcript_id "ENSG00000134265.3_M2"
chr18	bjp	exon	7452774	7453516	2	-	.	gene_id "ENSG00000134265"; transcript_id "ENSG00000134265.2_M2"
chr18	bjp	exon	7458145	7458175	2	-	.	gene_id "ENSG00000134265"; transcript_id "ENSE00003579684"
chr18	bjp	exon	7459085	7459102	2	-	.	gene_id "ENSG00000134265"; transcript_id "ENSE00003504783"
chr18	bjp	exon	7459307	7459920	2	-	.	gene_id "ENSG00000134265"; transcript_id "ENSG00000134265.1_M2"
chr18	bjp	exon	7461793	7461860	2	-	.	gene_id "ENSG00000134265"; transcript_id "ENSE00003634205"
chr18	bjp	exon	7465847	7466200	2	-	.	gene_id "ENSG00000134265"; transcript_id "ENSE00002688430"
chr18	bjp	exon	7466467	7466720	2	-	.	gene_id "ENSG00000134265"; transcript_id "ENSG00000134265.1_M5"
chr18	bjp	exon	7502135	7504504	2	-	.	gene_id "ENSG00000154856"; transcript_id "ENSG00000154856.3_M4"
chr18	bjp	exon	7506311	7506632	2	-	.	gene_id "ENSG00000154856"; transcript_id "ENSG00000154856.1_M3"
chr18	bjp	exon	7514208	7516202	2	-	.	gene_id "ENSG00000154856"; transcript_id "ENSE00002717303"
chr18	bjp	exon	7517838	7517979	2	-	.	gene_id "ENSG00000154856"; transcript_id "ENSE00002726977"
chr18	bjp	exon	7520026	7520557	2	-	.	gene_id "ENSG00000154856"; transcript_id "ENSG00000154856.2_M4"
chr18	bjp	exon	7523423	7523606	2	-	.	gene_id "ENSG00000154856"; transcript_id "ENSE00001018142"
chr18	bjp	exon	7536908	7537317	2	-	.	gene_id "ENSG00000154856"; transcript_id "ENSG00000154856.1_M4"
chr18	bjp	exon	7585642	7585719	2	+	.	gene_id "ENSG00000260913"; transcript_id "ENSE00002605012"
chr18	bjp	exon	7586485	7586723	2	+	.	gene_id "ENSG00000260913"; transcript_id "ENSE00002600401"
chr18	bjp	exon	7613721	7614056	2	-	.	gene_id "ENSG00000266102"; transcript_id "ENSE00002731179"
chr18	bjp	exon	7616599	7616734	2	-	.	gene_id "ENSG00000266102"; transcript_id "ENSE00002685976"
chr18	bjp	exon	7619449	7619602	2	+	.	gene_id "ENSG00000264876"; transcript_id "ENSE00002699366"
chr18	bjp	exon	7620376	7620484	2	+	.	gene_id "ENSG00000264876"; transcript_id "ENSE00002716241"
chr18	bjp	exon	7652941	7653062	2	+	.	gene_id "ENSG00000264876"; transcript_id "ENSE00002715880"
chr18	bjp	exon	7664561	7664762	2	+	.	gene_id "ENSG00000264876"; transcript_id "ENSE00002723035"
chr18	bjp	exon	7668131	7668291	2	+	.	gene_id "ENSG00000264876"; transcript_id "ENSE00002701720"
chr18	bjp	exon	7668514	7668693	2	+	.	gene_id "ENSG00000264876"; transcript_id "ENSE00002718346"
chr18	bjp	exon	7864052	7864213	2	-	.	gene_id "ENSG00000265554"; transcript_id "ENSE00002695862"
chr18	bjp	exon	8029449	8035415	2	-	.	gene_id "ENSG00000101558"; transcript_id "ENSG00000101558.1_M5"
chr18	bjp	exon	8038114	8041876	2	-	.	gene_id "ENSG00000101558"; transcript_id "ENSG00000101558.3_M2"
chr18	bjp	exon	8044400	8044534	2	-	.	gene_id "ENSG00000101558"; transcript_id "ENSE00001380314"
chr18	bjp	exon	8052378	8052725	2	-	.	gene_id "ENSG00000101558"; transcript_id "ENSG00000101558.2_M2"
chr18	bjp	exon	8052870	8053345	2	-	.	gene_id "ENSG00000101558"; transcript_id "ENSG00000101558.1_M3"
chr18	bjp	exon	8057486	8057671	2	-	.	gene_id "ENSG00000101558"; transcript_id "ENSG00000101558.1_M2"
chr18	bjp	exon	8064379	8064461	2	-	.	gene_id "ENSG00000101558"; transcript_id "ENSE00002691953"
chr18	bjp	exon	8064462	8064554	2	-	.	gene_id "ENSG00000101558"; transcript_id "ENSE00002698941"
chr18	bjp	exon	8065434	8065535	2	-	.	gene_id "ENSG00000223138"; transcript_id "ENSE00001591024"
chr18	bjp	exon	8073539	8073589	2	-	.	gene_id "ENSG00000101558"; transcript_id "ENSE00002686857"
chr18	bjp	exon	8074293	8074745	2	-	.	gene_id "ENSG00000101558"; transcript_id "ENSE00002723475"
chr18	bjp	exon	8075037	8075369	2	-	.	gene_id "ENSG00000101558"; transcript_id "ENSG00000101558.1_M4"
chr18	bjp	exon	8076523	8077056	2	+	.	gene_id "ENSG00000272799"; transcript_id "ENSE00003708164"
chr18	bjp	exon	8103231	8103784	2	-	.	gene_id "ENSG00000168454"; transcript_id "ENSG00000168454.1_M7"
chr18	bjp	exon	8108645	8108951	2	+	.	gene_id "ENSG00000265564"; transcript_id "ENSE00002689713"
chr18	bjp	exon	8127032	8130352	2	-	.	gene_id "ENSG00000168461"; transcript_id "ENSG00000168461.1_M7"
chr18	bjp	exon	8133228	8133538	2	-	.	gene_id "ENSG00000168461"; transcript_id "ENSE00002724761"
chr18	bjp	exon	8139898	8139958	2	-	.	gene_id "ENSG00000168461"; transcript_id "ENSE00002693520"
chr18	bjp	exon	8143860	8143970	2	-	.	gene_id "ENSG00000168461"; transcript_id "ENSG00000168461.1_M3"
chr18	bjp	exon	8144683	8144812	2	+	.	gene_id "ENSG00000252680"; transcript_id "ENSE00002089148"
chr18	bjp	exon	8159686	8159983	2	+	.	gene_id "ENSG00000242651"; transcript_id "ENSE00001922866"
chr18	bjp	exon	8174728	8174861	2	-	.	gene_id "ENSG00000168461"; transcript_id "ENSG00000168461.4_M2"
chr18	bjp	exon	8175424	8175495	2	-	.	gene_id "ENSG00000168461"; transcript_id "ENSG00000168461.3_M2"
chr18	bjp	exon	8191462	8191610	2	-	.	gene_id "ENSG00000168461"; transcript_id "ENSE00002702998"
chr18	bjp	exon	8196720	8196802	2	-	.	gene_id "ENSG00000168461"; transcript_id "ENSG00000168461.2_M2"
chr18	bjp	exon	8203705	8203834	2	-	.	gene_id "ENSG00000266127"; transcript_id "ENSE00002711292"
chr18	bjp	exon	8213564	8213643	2	-	.	gene_id "ENSG00000168461"; transcript_id "ENSG00000168461.1_M2"
chr18	bjp	exon	8230823	8231011	2	-	.	gene_id "ENSG00000168461"; transcript_id "ENSE00002733666"
chr18	bjp	exon	8253575	8253854	2	+	.	gene_id "ENSG00000266891"; transcript_id "ENSE00002699391"
chr18	bjp	exon	8254206	8254293	2	+	.	gene_id "ENSG00000266891"; transcript_id "ENSE00002690095"
chr18	bjp	exon	8263083	8263207	2	-	.	gene_id "ENSG00000168461"; transcript_id "ENSE00002699889"
chr18	bjp	exon	8265240	8265395	2	-	.	gene_id "ENSG00000168461"; transcript_id "ENSE00002691518"
chr18	bjp	exon	8266090	8266211	2	-	.	gene_id "ENSG00000168461"; transcript_id "ENSE00002685553"
chr18	bjp	exon	8280432	8280711	2	-	.	gene_id "ENSG00000168461"; transcript_id "ENSG00000168461.1_M4"
chr18	bjp	exon	8309327	8310572	2	+	.	gene_id "ENSG00000264644"; transcript_id "ENSE00002729854"
chr18	bjp	exon	8369450	8369617	2	-	.	gene_id "ENSG00000263627"; transcript_id "ENSE00002710184"
chr18	bjp	exon	8370740	8370848	2	+	.	gene_id "ENSG00000212572"; transcript_id "ENSE00001509054"
chr18	bjp	exon	8371528	8371665	2	-	.	gene_id "ENSG00000263627"; transcript_id "ENSE00002690667"
chr18	bjp	exon	8373489	8373560	2	-	.	gene_id "ENSG00000263627"; transcript_id "ENSE00002710392"
chr18	bjp	exon	8373584	8373805	2	+	.	gene_id "ENSG00000154845"; transcript_id "ENSG00000154845.7_M2"
chr18	bjp	exon	8373929	8374028	2	+	.	gene_id "ENSG00000154845"; transcript_id "ENSE00002685080"
chr18	bjp	exon	8374246	8374337	2	+	.	gene_id "ENSG00000154845"; transcript_id "ENSG00000154845.1_M7"
chr18	bjp	exon	8374516	8375012	2	+	.	gene_id "ENSG00000154845"; transcript_id "ENSG00000154845.2_M5"
chr18	bjp	exon	8375220	8375282	2	+	.	gene_id "ENSG00000154845"; transcript_id "ENSG00000154845.6_M2"
chr18	bjp	exon	8376119	8376352	2	+	.	gene_id "ENSG00000154845"; transcript_id "ENSE00002712388"
chr18	bjp	exon	8392136	8392244	2	+	.	gene_id "ENSG00000154845"; transcript_id "ENSG00000154845.5_M2"
chr18	bjp	exon	8396717	8397165	2	+	.	gene_id "ENSG00000154845"; transcript_id "ENSG00000154845.1_M5"
chr18	bjp	exon	8397993	8398099	2	+	.	gene_id "ENSG00000154845"; transcript_id "ENSE00003504177"
chr18	bjp	exon	8401686	8402071	2	-	.	gene_id "ENSG00000266541"; transcript_id "ENSE00002699821"
chr18	bjp	exon	8403010	8403152	2	+	.	gene_id "ENSG00000154845"; transcript_id "ENSG00000154845.5_M3"
chr18	bjp	exon	8403628	8403784	2	+	.	gene_id "ENSG00000154845"; transcript_id "ENSG00000154845.1_M10"
chr18	bjp	exon	8404331	8404467	2	-	.	gene_id "ENSG00000266541"; transcript_id "ENSE00002729724"
chr18	bjp	exon	8407010	8407117	2	+	.	gene_id "ENSG00000154845"; transcript_id "ENSG00000154845.4_M2"
chr18	bjp	exon	8407257	8407322	2	+	.	gene_id "ENSG00000154845"; transcript_id "ENSE00003536844"
chr18	bjp	exon	8408562	8408720	2	+	.	gene_id "ENSG00000154845"; transcript_id "ENSE00003551135"
chr18	bjp	exon	8414621	8414748	2	+	.	gene_id "ENSG00000154845"; transcript_id "ENSE00003480924"
chr18	bjp	exon	8421124	8421650	2	+	.	gene_id "ENSG00000154845"; transcript_id "ENSG00000154845.3_M2"
chr18	bjp	exon	8427921	8428409	2	+	.	gene_id "ENSG00000154845"; transcript_id "ENSG00000154845.2_M2"
chr18	bjp	exon	8428641	8428865	2	+	.	gene_id "ENSG00000154845"; transcript_id "ENSG00000154845.4_M3"
chr18	bjp	exon	8429712	8429807	2	+	.	gene_id "ENSG00000154845"; transcript_id "ENSG00000154845.3_M3"
chr18	bjp	exon	8431810	8431995	2	+	.	gene_id "ENSG00000154845"; transcript_id "ENSG00000154845.2_M3"
chr18	bjp	exon	8433941	8434342	2	+	.	gene_id "ENSG00000154845"; transcript_id "ENSG00000154845.1_M3"
chr18	bjp	exon	8437908	8438008	2	+	.	gene_id "ENSG00000154845"; transcript_id "ENSE00003490817"
chr18	bjp	exon	8439395	8441500	2	+	.	gene_id "ENSG00000154845"; transcript_id "ENSG00000154845.1_M8"
chr18	bjp	exon	8441996	8442137	2	+	.	gene_id "ENSG00000154845"; transcript_id "ENSG00000154845.1_M2"
chr18	bjp	exon	8443375	8444527	2	+	.	gene_id "ENSG00000154845"; transcript_id "ENSG00000154845.1_M4"
chr18	bjp	exon	8449711	8452155	2	-	.	gene_id "ENSG00000017797"; transcript_id "ENSG00000017797.4_M2"
chr18	bjp	exon	8467660	8469608	2	-	.	gene_id "ENSG00000017797"; transcript_id "ENSE00003705475_F2"
chr18	bjp	exon	8469751	8471029	2	-	.	gene_id "ENSG00000017797"; transcript_id "ENSG00000017797.1_M4"
chr18	bjp	exon	8508447	8508543	2	-	.	gene_id "ENSG00000017797"; transcript_id "ENSE00002734526"
chr18	bjp	exon	8510643	8510927	2	-	.	gene_id "ENSG00000017797"; transcript_id "ENSE00002716736"
chr18	bjp	exon	8511601	8511760	2	-	.	gene_id "ENSG00000017797"; transcript_id "ENSG00000017797.2_M2"
chr18	bjp	exon	8512196	8512433	2	-	.	gene_id "ENSG00000017797"; transcript_id "ENSG00000017797.1_M2"
chr18	bjp	exon	8513881	8514466	2	+	.	gene_id "ENSG00000273335"; transcript_id "ENSE00003704688"
chr18	bjp	exon	8587232	8590307	2	-	.	gene_id "ENSG00000128791"; transcript_id "ENSG00000128791.3_M2"
chr18	bjp	exon	8592574	8593362	2	-	.	gene_id "ENSG00000128791"; transcript_id "ENSG00000128791.2_M2"
chr18	bjp	exon	8601507	8601607	2	-	.	gene_id "ENSG00000128791"; transcript_id "ENSE00002726060"
chr18	bjp	exon	8629297	8629396	2	-	.	gene_id "ENSG00000128791"; transcript_id "ENSE00001018070"
chr18	bjp	exon	8651957	8652115	2	-	.	gene_id "ENSG00000128791"; transcript_id "ENSE00001187778"
chr18	bjp	exon	8654379	8654532	2	-	.	gene_id "ENSG00000128791"; transcript_id "ENSG00000128791.1_M2"
chr18	bjp	exon	8654857	8655161	2	+	.	gene_id "ENSG00000264964"; transcript_id "ENSE00002684888"
chr18	bjp	exon	8667156	8667246	2	+	.	gene_id "ENSG00000264964"; transcript_id "ENSE00002694612"
chr18	bjp	exon	8705935	8710975	2	-	.	gene_id "ENSG00000101745"; transcript_id "ENSG00000101745.5_M2"
chr18	bjp	exon	8712269	8712364	2	-	.	gene_id "ENSG00000101745"; transcript_id "ENSE00000665942"
chr18	bjp	exon	8715896	8716039	2	-	.	gene_id "ENSG00000101745"; transcript_id "ENSE00000665940"
chr18	bjp	exon	8727676	8727774	2	-	.	gene_id "ENSG00000101745"; transcript_id "ENSE00001018058"
chr18	bjp	exon	8732577	8737161	2	-	.	gene_id "ENSG00000101745"; transcript_id "ENSG00000101745.4_M2"
chr18	bjp	exon	8741296	8741397	2	-	.	gene_id "ENSG00000207092"; transcript_id "ENSE00001807772"
chr18	bjp	exon	8741761	8741858	2	+	.	gene_id "ENSG00000200883"; transcript_id "ENSE00001438776"
chr18	bjp	exon	8751950	8752029	2	-	.	gene_id "ENSG00000101745"; transcript_id "ENSE00001496961"
chr18	bjp	exon	8755689	8755871	2	-	.	gene_id "ENSG00000101745"; transcript_id "ENSE00002289835"
chr18	bjp	exon	8769538	8769685	2	-	.	gene_id "ENSG00000101745"; transcript_id "ENSE00003580572"
chr18	bjp	exon	8774631	8774773	2	-	.	gene_id "ENSG00000101745"; transcript_id "ENSG00000101745.3_M2"
chr18	bjp	exon	8779742	8779942	2	-	.	gene_id "ENSG00000101745"; transcript_id "ENSG00000101745.2_M2"
chr18	bjp	exon	8782720	8782866	2	-	.	gene_id "ENSG00000101745"; transcript_id "ENSG00000101745.1_M3"
chr18	bjp	exon	8786982	8787050	2	-	.	gene_id "ENSG00000101745"; transcript_id "ENSE00003505486"
chr18	bjp	exon	8790904	8791034	2	-	.	gene_id "ENSG00000101745"; transcript_id "ENSE00002689504"
chr18	bjp	exon	8795804	8795951	2	-	.	gene_id "ENSG00000101745"; transcript_id "ENSG00000101745.1_M2"
chr18	bjp	exon	8808982	8808986	2	-	.	gene_id "ENSG00000265257"; transcript_id "ENSE00002712407_F1"
chr18	bjp	exon	8870308	8870618	2	-	.	gene_id "ENSG00000101745"; transcript_id "ENSE00002702619"
chr18	bjp	exon	8871053	8871372	2	-	.	gene_id "ENSG00000101745"; transcript_id "ENSG00000101745.1_M4"
chr18	bjp	exon	8871504	8871793	2	+	.	gene_id "ENSG00000266053"; transcript_id "ENSG00000266053.4_M2"
chr18	bjp	exon	8871922	8872436	2	+	.	gene_id "ENSG00000266053"; transcript_id "ENSE00003710145_F1"
chr18	bjp	exon	8874636	8874755	2	+	.	gene_id "ENSG00000266053"; transcript_id "ENSG00000266053.3_M2"
chr18	bjp	exon	8875732	8875918	2	+	.	gene_id "ENSG00000266053"; transcript_id "ENSG00000266053.2_M2"
chr18	bjp	exon	8881409	8881485	2	-	.	gene_id "ENSG00000178127"; transcript_id "ENSE00001931093"
chr18	bjp	exon	8883118	8883240	2	-	.	gene_id "ENSG00000178127"; transcript_id "ENSG00000178127.1_M2"
chr18	bjp	exon	8886697	8886888	2	+	.	gene_id "ENSG00000266053"; transcript_id "ENSG00000266053.1_M2"
chr18	bjp	exon	8890245	8890767	2	-	.	gene_id "ENSG00000178127"; transcript_id "ENSG00000178127.1_M4"
chr18	bjp	exon	8895410	8895744	2	+	.	gene_id "ENSG00000263847"; transcript_id "ENSE00002708820"
chr18	bjp	exon	8904116	8904259	2	-	.	gene_id "ENSG00000178127"; transcript_id "ENSE00001541277"
chr18	bjp	exon	8904485	8905553	2	-	.	gene_id "ENSG00000178127"; transcript_id "ENSG00000178127.2_M3"
chr18	bjp	exon	8905616	8905721	2	-	.	gene_id "ENSG00000178127"; transcript_id "ENSG00000178127.1_M3"
chr18	bjp	exon	8985929	8986664	2	-	.	gene_id "ENSG00000242058"; transcript_id "ENSE00001871640"
chr18	bjp	exon	9173883	9176735	2	-	.	gene_id "ENSG00000168502"; transcript_id "ENSG00000168502.4_M3"
chr18	bjp	exon	9177694	9177750	2	-	.	gene_id "ENSG00000168502"; transcript_id "ENSG00000168502.5_M2"
chr18	bjp	exon	9180426	9181959	2	-	.	gene_id "ENSG00000168502"; transcript_id "ENSE00001142723"
chr18	bjp	exon	9185145	9185176	2	-	.	gene_id "ENSG00000168502"; transcript_id "ENSE00001017956"
chr18	bjp	exon	9187383	9187679	2	-	.	gene_id "ENSG00000168502"; transcript_id "ENSG00000168502.3_M4"
chr18	bjp	exon	9193414	9193802	2	-	.	gene_id "ENSG00000168502"; transcript_id "ENSG00000168502.2_M4"
chr18	bjp	exon	9195397	9195522	2	-	.	gene_id "ENSG00000168502"; transcript_id "ENSE00002685521"
chr18	bjp	exon	9196454	9197204	2	-	.	gene_id "ENSG00000168502"; transcript_id "ENSG00000168502.3_M3"
chr18	bjp	exon	9199605	9199772	2	-	.	gene_id "ENSG00000168502"; transcript_id "ENSE00003512146"
chr18	bjp	exon	9205877	9206212	2	-	.	gene_id "ENSG00000168502"; transcript_id "ENSE00002104255"
chr18	bjp	exon	9208364	9208558	2	-	.	gene_id "ENSG00000168502"; transcript_id "ENSE00003523080"
chr18	bjp	exon	9210193	9210423	2	-	.	gene_id "ENSG00000168502"; transcript_id "ENSE00003511355"
chr18	bjp	exon	9213532	9213654	2	-	.	gene_id "ENSG00000168502"; transcript_id "ENSE00003689350"
chr18	bjp	exon	9216926	9216974	2	-	.	gene_id "ENSG00000168502"; transcript_id "ENSE00002136757"
chr18	bjp	exon	9219308	9220712	2	-	.	gene_id "ENSG00000168502"; transcript_id "ENSG00000168502.2_M3"
chr18	bjp	exon	9220788	9220962	2	-	.	gene_id "ENSG00000168502"; transcript_id "ENSG00000168502.4_M2"
chr18	bjp	exon	9221811	9223124	2	-	.	gene_id "ENSG00000168502"; transcript_id "ENSG00000168502.1_M4"
chr18	bjp	exon	9223937	9224566	2	-	.	gene_id "ENSG00000168502"; transcript_id "ENSE00002114079"
chr18	bjp	exon	9228682	9228827	2	-	.	gene_id "ENSG00000168502"; transcript_id "ENSG00000168502.3_M2"
chr18	bjp	exon	9286057	9286215	2	-	.	gene_id "ENSG00000168502"; transcript_id "ENSE00003597697"
chr18	bjp	exon	9286421	9286518	2	+	.	gene_id "ENSG00000252319"; transcript_id "ENSE00002088787"
chr18	bjp	exon	9287890	9288114	2	-	.	gene_id "ENSG00000168502"; transcript_id "ENSG00000168502.2_M2"
chr18	bjp	exon	9288575	9288778	2	-	.	gene_id "ENSG00000168502"; transcript_id "ENSG00000168502.1_M3"
chr18	bjp	exon	9289111	9289166	2	-	.	gene_id "ENSG00000168502"; transcript_id "ENSG00000168502.1_M2"
chr18	bjp	exon	9297519	9297574	2	+	.	gene_id "ENSG00000265962"; transcript_id "ENSE00002698247_F2"
chr18	bjp	exon	9297730	9298070	2	+	.	gene_id "ENSG00000265962"; transcript_id "ENSE00002698247_F1"
chr18	bjp	exon	9298427	9299479	2	-	.	gene_id "ENSG00000168502"; transcript_id "ENSE00001767389"
chr18	bjp	exon	9309030	9309295	2	+	.	gene_id "ENSG00000265962"; transcript_id "ENSE00002701907"
chr18	bjp	exon	9316613	9317001	2	+	.	gene_id "ENSG00000263935"; transcript_id "ENSE00002718097"
chr18	bjp	exon	9366218	9367429	2	-	.	gene_id "ENSG00000206418"; transcript_id "ENSE00001543518"
chr18	bjp	exon	9369222	9369230	2	-	.	gene_id "ENSG00000206418"; transcript_id "ENSE00001543519_F1"
chr18	bjp	exon	9369327	9369390	2	+	.	gene_id "ENSG00000266708"; transcript_id "ENSE00002732130_F1"
chr18	bjp	exon	9369780	9369956	2	+	.	gene_id "ENSG00000266708"; transcript_id "ENSE00002718450_F2"
chr18	bjp	exon	9370047	9370400	2	+	.	gene_id "ENSG00000266708"; transcript_id "ENSE00002718450_F1"
chr18	bjp	exon	9372232	9372700	2	-	.	gene_id "ENSG00000206418"; transcript_id "ENSG00000206418.1_M2"
chr18	bjp	exon	9380547	9380607	2	-	.	gene_id "ENSG00000206418"; transcript_id "ENSE00001543524"
chr18	bjp	exon	9395667	9396178	2	-	.	gene_id "ENSG00000206418"; transcript_id "ENSE00001497070"
chr18	bjp	exon	9458761	9459133	2	-	.	gene_id "ENSG00000225212"; transcript_id "ENSE00002724506"
chr18	bjp	exon	9459478	9459943	2	-	.	gene_id "ENSG00000225212"; transcript_id "ENSE00002710605"
chr18	bjp	exon	9491352	9492387	2	-	.	gene_id "ENSG00000229442"; transcript_id "ENSE00001721271"
chr18	bjp	exon	9498203	9498707	2	-	.	gene_id "ENSG00000229442"; transcript_id "ENSE00001728973"
chr18	bjp	exon	9518179	9518221	2	-	.	gene_id "ENSG00000229442"; transcript_id "ENSE00002729541"
chr18	bjp	exon	9533150	9533447	2	-	.	gene_id "ENSG00000242985"; transcript_id "ENSE00001937252"
chr18	bjp	exon	9591572	9593749	2	-	.	gene_id "ENSG00000266613"; transcript_id "ENSE00002693193"
chr18	bjp	exon	9598927	9599018	2	+	.	gene_id "ENSG00000263970"; transcript_id "ENSE00002700661_F1"
chr18	bjp	exon	9599120	9599771	2	-	.	gene_id "ENSG00000173482"; transcript_id "ENSG00000173482.1_M6"
chr18	bjp	exon	9600722	9603033	2	-	.	gene_id "ENSG00000265413"; transcript_id "ENSE00002731520"
chr18	bjp	exon	9606047	9606177	2	-	.	gene_id "ENSG00000173482"; transcript_id "ENSE00002699624"
chr18	bjp	exon	9611277	9611412	2	-	.	gene_id "ENSG00000173482"; transcript_id "ENSE00003553848"
chr18	bjp	exon	9618655	9618818	2	-	.	gene_id "ENSG00000173482"; transcript_id "ENSE00003668903"
chr18	bjp	exon	9621201	9621326	2	-	.	gene_id "ENSG00000173482"; transcript_id "ENSE00003470700"
chr18	bjp	exon	9625463	9625594	2	-	.	gene_id "ENSG00000173482"; transcript_id "ENSE00003611579"
chr18	bjp	exon	9626549	9626722	2	-	.	gene_id "ENSG00000173482"; transcript_id "ENSG00000173482.9_M2"
chr18	bjp	exon	9627475	9629423	2	-	.	gene_id "ENSG00000173482"; transcript_id "ENSG00000173482.3_M3"
chr18	bjp	exon	9629685	9629839	2	-	.	gene_id "ENSG00000173482"; transcript_id "ENSE00003460216"
chr18	bjp	exon	9633738	9633788	2	-	.	gene_id "ENSG00000173482"; transcript_id "ENSE00002691794"
chr18	bjp	exon	9634542	9634658	2	-	.	gene_id "ENSG00000173482"; transcript_id "ENSG00000173482.8_M2"
chr18	bjp	exon	9638507	9638684	2	+	.	gene_id "ENSG00000266149"; transcript_id "ENSE00002710260"
chr18	bjp	exon	9639713	9639797	2	+	.	gene_id "ENSG00000266149"; transcript_id "ENSE00002730726"
chr18	bjp	exon	9640554	9640634	2	+	.	gene_id "ENSG00000266149"; transcript_id "ENSE00002707368"
chr18	bjp	exon	9644430	9644701	2	+	.	gene_id "ENSG00000266149"; transcript_id "ENSE00002726886"
chr18	bjp	exon	9662018	9662115	2	-	.	gene_id "ENSG00000173482"; transcript_id "ENSE00003468384"
chr18	bjp	exon	9690756	9690832	2	-	.	gene_id "ENSG00000173482"; transcript_id "ENSE00003620788"
chr18	bjp	exon	9709158	9709245	2	-	.	gene_id "ENSG00000173482"; transcript_id "ENSE00003462104"
chr18	bjp	exon	9734945	9735389	2	-	.	gene_id "ENSG00000173482"; transcript_id "ENSE00002708072"
chr18	bjp	exon	9751980	9752167	2	-	.	gene_id "ENSG00000173482"; transcript_id "ENSE00003621794"
chr18	bjp	exon	9752895	9752906	2	-	.	gene_id "ENSG00000173482"; transcript_id "ENSE00002698802"
chr18	bjp	exon	9753573	9753781	2	-	.	gene_id "ENSG00000173482"; transcript_id "ENSE00002719176"
chr18	bjp	exon	9757211	9757237	2	-	.	gene_id "ENSG00000173482"; transcript_id "ENSE00003594330"
chr18	bjp	exon	9757468	9757542	2	-	.	gene_id "ENSG00000173482"; transcript_id "ENSG00000173482.7_M2"
chr18	bjp	exon	9761170	9761322	2	-	.	gene_id "ENSG00000173482"; transcript_id "ENSG00000173482.6_M2"
chr18	bjp	exon	9850182	9850694	2	-	.	gene_id "ENSG00000273368"; transcript_id "ENSE00003706694"
chr18	bjp	exon	9861473	9861605	2	-	.	gene_id "ENSG00000173482"; transcript_id "ENSG00000173482.5_M2"
chr18	bjp	exon	9882875	9883339	2	-	.	gene_id "ENSG00000173482"; transcript_id "ENSG00000173482.4_M2"
chr18	bjp	exon	9890355	9890391	2	-	.	gene_id "ENSG00000173482"; transcript_id "ENSE00003739240"
chr18	bjp	exon	9891423	9891696	2	-	.	gene_id "ENSG00000173482"; transcript_id "ENSG00000173482.2_M3"
chr18	bjp	exon	9916318	9916420	2	-	.	gene_id "ENSG00000173482"; transcript_id "ENSE00003543156"
chr18	bjp	exon	9919302	9919503	2	-	.	gene_id "ENSG00000173482"; transcript_id "ENSG00000173482.3_M2"
chr18	bjp	exon	9928592	9928701	2	-	.	gene_id "ENSG00000173482"; transcript_id "ENSE00003494919"
chr18	bjp	exon	9935191	9935499	2	-	.	gene_id "ENSG00000173482"; transcript_id "ENSG00000173482.1_M3"
chr18	bjp	exon	9949682	9949748	2	-	.	gene_id "ENSG00000173482"; transcript_id "ENSE00002731128"
chr18	bjp	exon	9981030	9981333	2	-	.	gene_id "ENSG00000173482"; transcript_id "ENSG00000173482.2_M2"
chr18	bjp	exon	10003397	10003612	2	-	.	gene_id "ENSG00000199856"; transcript_id "ENSE00001437749"
chr18	bjp	exon	10049800	10050093	2	-	.	gene_id "ENSG00000173482"; transcript_id "ENSE00003730604"
chr18	bjp	exon	10055857	10056031	2	-	.	gene_id "ENSG00000173482"; transcript_id "ENSE00003715939"
chr18	bjp	exon	10058150	10058257	2	-	.	gene_id "ENSG00000173482"; transcript_id "ENSE00002685214"
chr18	bjp	exon	10078442	10078557	2	-	.	gene_id "ENSG00000173482"; transcript_id "ENSE00003743485"
chr18	bjp	exon	10098553	10098631	2	-	.	gene_id "ENSG00000173482"; transcript_id "ENSE00003728361"
chr18	bjp	exon	10116773	10117044	2	-	.	gene_id "ENSG00000173482"; transcript_id "ENSE00003723795"
chr18	bjp	exon	10230760	10230891	2	-	.	gene_id "ENSG00000173482"; transcript_id "ENSG00000173482.1_M2"
chr18	bjp	exon	10250089	10250406	2	-	.	gene_id "ENSG00000173482"; transcript_id "ENSE00001548944"
chr18	bjp	exon	10250548	10250615	2	+	.	gene_id "ENSG00000266767"; transcript_id "ENSE00002685060"
chr18	bjp	exon	10253872	10254357	2	+	.	gene_id "ENSG00000266767"; transcript_id "ENSE00002734580"
chr18	bjp	exon	10255932	10256316	2	+	.	gene_id "ENSG00000266767"; transcript_id "ENSG00000266767.1_M2"
chr18	bjp	exon	10257716	10257841	2	+	.	gene_id "ENSG00000266767"; transcript_id "ENSE00002733072"
chr18	bjp	exon	10263398	10264071	2	+	.	gene_id "ENSG00000266767"; transcript_id "ENSE00002697396"
chr18	bjp	exon	10437100	10438202	2	-	.	gene_id "ENSG00000173482"; transcript_id "ENSE00002698597"
chr18	bjp	exon	10701676	10701808	2	+	.	gene_id "ENSG00000212626"; transcript_id "ENSE00001509108"
chr18	bjp	exon	10770621	10771543	2	-	.	gene_id "ENSG00000206422"; transcript_id "ENSE00001497097"
chr18	bjp	exon	10944509	10944679	2	+	.	gene_id "ENSG00000101680"; transcript_id "ENSE00003564231"
chr18	bjp	exon	10944838	10944873	2	-	.	gene_id "ENSG00000264475"; transcript_id "ENSE00002734699_F2"
chr18	bjp	exon	10944987	10945286	2	-	.	gene_id "ENSG00000264475"; transcript_id "ENSE00002734699_F1"
chr18	bjp	exon	10945576	10945641	2	-	.	gene_id "ENSG00000264475"; transcript_id "ENSE00002707536"
chr18	bjp	exon	10948051	10948142	2	-	.	gene_id "ENSG00000264475"; transcript_id "ENSE00002700663"
chr18	bjp	exon	10973995	10974237	2	+	.	gene_id "ENSG00000101680"; transcript_id "ENSE00003578045"
chr18	bjp	exon	10975714	10975893	2	+	.	gene_id "ENSG00000101680"; transcript_id "ENSE00003481796"
chr18	bjp	exon	10978603	10978692	2	+	.	gene_id "ENSG00000101680"; transcript_id "ENSE00003539306"
chr18	bjp	exon	10980131	10980248	2	+	.	gene_id "ENSG00000101680"; transcript_id "ENSE00003611042"
chr18	bjp	exon	10981558	10982817	2	+	.	gene_id "ENSG00000101680"; transcript_id "ENSG00000101680.3_M3"
chr18	bjp	exon	10984731	10984892	2	+	.	gene_id "ENSG00000101680"; transcript_id "ENSG00000101680.6_M2"
chr18	bjp	exon	10986018	10986398	2	+	.	gene_id "ENSG00000101680"; transcript_id "ENSG00000101680.5_M2"
chr18	bjp	exon	10987219	10987392	2	+	.	gene_id "ENSG00000101680"; transcript_id "ENSE00003503111"
chr18	bjp	exon	10988880	10988981	2	+	.	gene_id "ENSG00000101680"; transcript_id "ENSE00003532136"
chr18	bjp	exon	10990281	10990492	2	+	.	gene_id "ENSG00000101680"; transcript_id "ENSE00003490685"
chr18	bjp	exon	10991879	10991990	2	+	.	gene_id "ENSG00000101680"; transcript_id "ENSE00003558120"
chr18	bjp	exon	10992798	10992908	2	+	.	gene_id "ENSG00000101680"; transcript_id "ENSE00003632848"
chr18	bjp	exon	10998864	10998991	2	+	.	gene_id "ENSG00000101680"; transcript_id "ENSE00003460153"
chr18	bjp	exon	11000503	11000589	2	+	.	gene_id "ENSG00000101680"; transcript_id "ENSE00003465472"
chr18	bjp	exon	11001596	11001807	2	+	.	gene_id "ENSG00000101680"; transcript_id "ENSE00003524977"
chr18	bjp	exon	11007520	11007626	2	+	.	gene_id "ENSG00000101680"; transcript_id "ENSE00003611112"
chr18	bjp	exon	11008233	11008413	2	+	.	gene_id "ENSG00000101680"; transcript_id "ENSE00003472917"
chr18	bjp	exon	11009044	11009180	2	+	.	gene_id "ENSG00000101680"; transcript_id "ENSE00003605291"
chr18	bjp	exon	11010837	11011073	2	+	.	gene_id "ENSG00000101680"; transcript_id "ENSE00003534418"
chr18	bjp	exon	11012745	11012888	2	+	.	gene_id "ENSG00000101680"; transcript_id "ENSE00003529495"
chr18	bjp	exon	11013404	11013583	2	+	.	gene_id "ENSG00000101680"; transcript_id "ENSE00003473101"
chr18	bjp	exon	11014498	11014683	2	+	.	gene_id "ENSG00000101680"; transcript_id "ENSE00003487476"
chr18	bjp	exon	11015517	11015644	2	+	.	gene_id "ENSG00000101680"; transcript_id "ENSE00003529535"
chr18	bjp	exon	11016274	11016394	2	+	.	gene_id "ENSG00000101680"; transcript_id "ENSE00003495062"
chr18	bjp	exon	11017594	11017731	2	+	.	gene_id "ENSG00000101680"; transcript_id "ENSE00003460060"
chr18	bjp	exon	11022480	11022601	2	+	.	gene_id "ENSG00000101680"; transcript_id "ENSE00003505685"
chr18	bjp	exon	11024842	11024928	2	+	.	gene_id "ENSG00000101680"; transcript_id "ENSE00003574031"
chr18	bjp	exon	11025201	11025394	2	+	.	gene_id "ENSG00000101680"; transcript_id "ENSE00003585077"
chr18	bjp	exon	11026955	11027097	2	+	.	gene_id "ENSG00000101680"; transcript_id "ENSE00003471442"
chr18	bjp	exon	11029396	11029485	2	+	.	gene_id "ENSG00000101680"; transcript_id "ENSE00003517684"
chr18	bjp	exon	11031098	11031209	2	+	.	gene_id "ENSG00000101680"; transcript_id "ENSE00003463457"
chr18	bjp	exon	11032129	11032288	2	+	.	gene_id "ENSG00000101680"; transcript_id "ENSE00003502422"
chr18	bjp	exon	11038549	11038759	2	+	.	gene_id "ENSG00000101680"; transcript_id "ENSE00003565170"
chr18	bjp	exon	11039253	11039369	2	+	.	gene_id "ENSG00000101680"; transcript_id "ENSE00003482509"
chr18	bjp	exon	11039496	11039659	2	+	.	gene_id "ENSG00000101680"; transcript_id "ENSE00003459797"
chr18	bjp	exon	11041667	11041802	2	+	.	gene_id "ENSG00000101680"; transcript_id "ENSE00003622576"
chr18	bjp	exon	11042311	11042404	2	+	.	gene_id "ENSG00000101680"; transcript_id "ENSE00003470271"
chr18	bjp	exon	11044282	11044398	2	+	.	gene_id "ENSG00000101680"; transcript_id "ENSE00003521485"
chr18	bjp	exon	11046541	11046723	2	+	.	gene_id "ENSG00000101680"; transcript_id "ENSE00003460732"
chr18	bjp	exon	11047038	11047192	2	+	.	gene_id "ENSG00000101680"; transcript_id "ENSE00003545044"
chr18	bjp	exon	11048812	11048955	2	+	.	gene_id "ENSG00000101680"; transcript_id "ENSE00003567279"
chr18	bjp	exon	11051689	11051839	2	+	.	gene_id "ENSG00000101680"; transcript_id "ENSE00003494442"
chr18	bjp	exon	11052687	11053039	2	+	.	gene_id "ENSG00000101680"; transcript_id "ENSG00000101680.4_M2"
chr18	bjp	exon	11058593	11058743	2	+	.	gene_id "ENSG00000101680"; transcript_id "ENSG00000101680.3_M2"
chr18	bjp	exon	11058934	11059602	2	+	.	gene_id "ENSG00000101680"; transcript_id "ENSG00000101680.1_M4"
chr18	bjp	exon	11060086	11060227	2	+	.	gene_id "ENSG00000101680"; transcript_id "ENSE00003521102"
chr18	bjp	exon	11060752	11061004	2	+	.	gene_id "ENSG00000101680"; transcript_id "ENSE00001817303"
chr18	bjp	exon	11062828	11062942	2	+	.	gene_id "ENSG00000101680"; transcript_id "ENSE00003459837"
chr18	bjp	exon	11063128	11063301	2	+	.	gene_id "ENSG00000101680"; transcript_id "ENSG00000101680.2_M2"
chr18	bjp	exon	11064196	11065545	2	+	.	gene_id "ENSG00000101680"; transcript_id "ENSG00000101680.1_M2"
chr18	bjp	exon	11066224	11066409	2	+	.	gene_id "ENSG00000101680"; transcript_id "ENSE00003550454"
chr18	bjp	exon	11067475	11068120	2	-	.	gene_id "ENSG00000265069"; transcript_id "ENSE00002684651_F1"
chr18	bjp	exon	11069516	11069963	2	+	.	gene_id "ENSG00000101680"; transcript_id "ENSG00000101680.2_M3"
chr18	bjp	exon	11070209	11071155	2	+	.	gene_id "ENSG00000101680"; transcript_id "ENSE00001842435_F1"
chr18	bjp	exon	11074036	11074225	2	+	.	gene_id "ENSG00000101680"; transcript_id "ENSE00003462207"
chr18	bjp	exon	11076062	11076220	2	+	.	gene_id "ENSG00000101680"; transcript_id "ENSE00003548907"
chr18	bjp	exon	11076765	11076918	2	+	.	gene_id "ENSG00000101680"; transcript_id "ENSE00003592447"
chr18	bjp	exon	11078021	11078154	2	+	.	gene_id "ENSG00000101680"; transcript_id "ENSE00003462654"
chr18	bjp	exon	11081917	11082139	2	+	.	gene_id "ENSG00000101680"; transcript_id "ENSE00003505325"
chr18	bjp	exon	11083082	11083577	2	+	.	gene_id "ENSG00000101680"; transcript_id "ENSG00000101680.1_M3"
chr18	bjp	exon	11095348	11095399	2	+	.	gene_id "ENSG00000265933"; transcript_id "ENSG00000265933.2_M2"
chr18	bjp	exon	11099924	11100041	2	+	.	gene_id "ENSG00000265933"; transcript_id "ENSE00002706664"
chr18	bjp	exon	11100173	11100543	2	+	.	gene_id "ENSG00000265933"; transcript_id "ENSG00000265933.1_M2"
chr18	bjp	exon	11100773	11101280	2	-	.	gene_id "ENSG00000264127"; transcript_id "ENSE00002714119_F1"
chr18	bjp	exon	11101312	11101447	2	+	.	gene_id "ENSG00000265933"; transcript_id "ENSG00000265933.1_M4"
chr18	bjp	exon	11101953	11103429	2	+	.	gene_id "ENSG00000265933"; transcript_id "ENSG00000265933.1_M6"
chr18	bjp	exon	11103581	11103641	2	+	.	gene_id "ENSG00000265933"; transcript_id "ENSE00002698000"
chr18	bjp	exon	11107963	11109380	2	+	.	gene_id "ENSG00000265933"; transcript_id "ENSE00002711148"
chr18	bjp	exon	11113147	11116810	2	-	.	gene_id "ENSG00000088756"; transcript_id "ENSG00000088756.2_M4"
chr18	bjp	exon	11119863	11119927	2	-	.	gene_id "ENSG00000088756"; transcript_id "ENSE00001271753"
chr18	bjp	exon	11130171	11132152	2	-	.	gene_id "ENSG00000088756"; transcript_id "ENSG00000088756.5_M3"
chr18	bjp	exon	11132286	11132410	2	-	.	gene_id "ENSG00000088756"; transcript_id "ENSE00000565524"
chr18	bjp	exon	11134021	11134077	2	-	.	gene_id "ENSG00000088756"; transcript_id "ENSE00000665706"
chr18	bjp	exon	11138359	11138472	2	-	.	gene_id "ENSG00000088756"; transcript_id "ENSE00000665708"
chr18	bjp	exon	11138819	11139016	2	-	.	gene_id "ENSG00000088756"; transcript_id "ENSG00000088756.6_M2"
chr18	bjp	exon	11141669	11141751	2	-	.	gene_id "ENSG00000088756"; transcript_id "ENSE00001038585"
chr18	bjp	exon	11146545	11146769	2	-	.	gene_id "ENSG00000088756"; transcript_id "ENSG00000088756.5_M2"
chr18	bjp	exon	11152920	11152997	2	-	.	gene_id "ENSG00000088756"; transcript_id "ENSE00003492661"
chr18	bjp	exon	11154111	11154515	2	+	.	gene_id "ENSG00000263797"; transcript_id "ENSE00002694982"
chr18	bjp	exon	11155360	11155451	2	-	.	gene_id "ENSG00000088756"; transcript_id "ENSE00003516568"
chr18	bjp	exon	11155560	11155596	2	-	.	gene_id "ENSG00000088756"; transcript_id "ENSG00000088756.4_M3"
chr18	bjp	exon	11155726	11155735	2	+	.	gene_id "ENSG00000263797"; transcript_id "ENSE00002728112_F1"
chr18	bjp	exon	11158400	11158542	2	-	.	gene_id "ENSG00000088756"; transcript_id "ENSG00000088756.3_M3"
chr18	bjp	exon	11160889	11160973	2	-	.	gene_id "ENSG00000088756"; transcript_id "ENSG00000088756.4_M2"
chr18	bjp	exon	11169211	11169300	2	-	.	gene_id "ENSG00000088756"; transcript_id "ENSG00000088756.2_M3"
chr18	bjp	exon	11177985	11178077	2	-	.	gene_id "ENSG00000088756"; transcript_id "ENSG00000088756.1_M3"
chr18	bjp	exon	11178235	11178320	2	-	.	gene_id "ENSG00000088756"; transcript_id "ENSE00002169796"
chr18	bjp	exon	11191683	11191904	2	-	.	gene_id "ENSG00000088756"; transcript_id "ENSG00000088756.1_M4"
chr18	bjp	exon	11192920	11192997	2	-	.	gene_id "ENSG00000088756"; transcript_id "ENSE00002690918"
chr18	bjp	exon	11194556	11194620	2	-	.	gene_id "ENSG00000088756"; transcript_id "ENSG00000088756.3_M2"
chr18	bjp	exon	11202063	11202265	2	-	.	gene_id "ENSG00000088756"; transcript_id "ENSG00000088756.2_M2"
chr18	bjp	exon	11235391	11238573	2	-	.	gene_id "ENSG00000088756"; transcript_id "ENSE00001272337"
chr18	bjp	exon	11248004	11248094	2	-	.	gene_id "ENSG00000088756"; transcript_id "ENSE00002159891"
chr18	bjp	exon	11252774	11253006	2	-	.	gene_id "ENSG00000088756"; transcript_id "ENSE00002185499"
chr18	bjp	exon	11272196	11272323	2	-	.	gene_id "ENSG00000088756"; transcript_id "ENSE00002691103"
chr18	bjp	exon	11297250	11297417	2	-	.	gene_id "ENSG00000088756"; transcript_id "ENSG00000088756.1_M2"
chr18	bjp	exon	11297420	11297500	2	-	.	gene_id "ENSG00000088756"; transcript_id "ENSE00002726174_F2"
chr18	bjp	exon	11298196	11298382	2	+	.	gene_id "ENSG00000266441"; transcript_id "ENSE00002685869_F1"
chr18	bjp	exon	11298544	11300307	2	-	.	gene_id "ENSG00000279479"; transcript_id "ENSE00003758462_F1"
chr18	bjp	exon	11384890	11385395	2	+	.	gene_id "ENSG00000261627"; transcript_id "ENSE00002613466"
chr18	bjp	exon	11425606	11425902	2	-	.	gene_id "ENSG00000243591"; transcript_id "ENSE00001939045"
chr18	bjp	exon	11436812	11436930	2	-	.	gene_id "ENSG00000265944"; transcript_id "ENSE00002703249"
chr18	bjp	exon	11437990	11438018	2	-	.	gene_id "ENSG00000265944"; transcript_id "ENSE00002692640"
chr18	bjp	exon	11438598	11438654	2	-	.	gene_id "ENSG00000265944"; transcript_id "ENSE00002695805"
chr18	bjp	exon	11451360	11451474	2	-	.	gene_id "ENSG00000265944"; transcript_id "ENSE00002688881"
chr18	bjp	exon	11468775	11468851	2	-	.	gene_id "ENSG00000265174"; transcript_id "ENSE00002707090"
chr18	bjp	exon	11469023	11469603	2	-	.	gene_id "ENSG00000265174"; transcript_id "ENSE00002721746"
chr18	bjp	exon	11513723	11513809	2	-	.	gene_id "ENSG00000265944"; transcript_id "ENSE00002722244"
chr18	bjp	exon	11515834	11516028	2	-	.	gene_id "ENSG00000265944"; transcript_id "ENSE00002722375"
chr18	bjp	exon	11532003	11532135	2	-	.	gene_id "ENSG00000266065"; transcript_id "ENSE00002709735"
chr18	bjp	exon	11533817	11534245	2	-	.	gene_id "ENSG00000266065"; transcript_id "ENSE00002708601"
chr18	bjp	exon	11571540	11571646	2	-	.	gene_id "ENSG00000199272"; transcript_id "ENSE00001437165"
chr18	bjp	exon	11610719	11610955	2	+	.	gene_id "ENSG00000154655"; transcript_id "ENSE00002702413"
chr18	bjp	exon	11611045	11611155	2	+	.	gene_id "ENSG00000154655"; transcript_id "ENSE00001541562"
chr18	bjp	exon	11611158	11611248	2	+	.	gene_id "ENSG00000154655"; transcript_id "ENSE00002717155"
chr18	bjp	exon	11611772	11611996	2	+	.	gene_id "ENSG00000154655"; transcript_id "ENSE00002696931"
chr18	bjp	exon	11626365	11626480	2	+	.	gene_id "ENSG00000154655"; transcript_id "ENSE00002698232"
chr18	bjp	exon	11628189	11631361	2	+	.	gene_id "ENSG00000279885"; transcript_id "ENSE00003760333"
chr18	bjp	exon	11651797	11651861	2	+	.	gene_id "ENSG00000283532"; transcript_id "ENSE00003800118"
chr18	bjp	exon	11658537	11658965	2	+	.	gene_id "ENSG00000154655"; transcript_id "ENSG00000154655.5_M2"
chr18	bjp	exon	11669411	11669509	2	+	.	gene_id "ENSG00000154655"; transcript_id "ENSE00002703767"
chr18	bjp	exon	11705502	11705787	2	+	.	gene_id "ENSG00000154655"; transcript_id "ENSE00002718164"
chr18	bjp	exon	11719998	11720056	2	+	.	gene_id "ENSG00000154655"; transcript_id "ENSE00001541596"
chr18	bjp	exon	11720398	11720500	2	+	.	gene_id "ENSG00000154655"; transcript_id "ENSG00000154655.4_M2"
chr18	bjp	exon	11730103	11730157	2	+	.	gene_id "ENSG00000154655"; transcript_id "ENSE00001383351"
chr18	bjp	exon	11766962	11767053	2	+	.	gene_id "ENSG00000154655"; transcript_id "ENSE00001277260"
chr18	bjp	exon	11770082	11771855	2	-	.	gene_id "ENSG00000264707"; transcript_id "ENSE00002703786"
chr18	bjp	exon	11772218	11772355	2	-	.	gene_id "ENSG00000264707"; transcript_id "ENSE00002711814"
chr18	bjp	exon	11774136	11774266	2	-	.	gene_id "ENSG00000264707"; transcript_id "ENSE00002724399"
chr18	bjp	exon	11786387	11786491	2	+	.	gene_id "ENSG00000154655"; transcript_id "ENSG00000154655.3_M2"
chr18	bjp	exon	11787545	11787680	2	+	.	gene_id "ENSG00000154655"; transcript_id "ENSG00000154655.2_M2"
chr18	bjp	exon	11789530	11789621	2	+	.	gene_id "ENSG00000154655"; transcript_id "ENSE00001371222"
chr18	bjp	exon	11791109	11791263	2	+	.	gene_id "ENSG00000154655"; transcript_id "ENSG00000154655.1_M2"
chr18	bjp	exon	11792632	11792708	2	+	.	gene_id "ENSG00000154655"; transcript_id "ENSE00001277327"
chr18	bjp	exon	11820592	11820677	2	+	.	gene_id "ENSG00000154655"; transcript_id "ENSE00001380770"
chr18	bjp	exon	11823179	11823289	2	+	.	gene_id "ENSG00000154655"; transcript_id "ENSE00001277318"
chr18	bjp	exon	11898109	11898211	2	+	.	gene_id "ENSG00000154655"; transcript_id "ENSE00001382375"
chr18	bjp	exon	11942921	11943094	2	+	.	gene_id "ENSG00000154655"; transcript_id "ENSE00001385114"
chr18	bjp	exon	11954022	11954119	2	-	.	gene_id "ENSG00000266846"; transcript_id "ENSE00002696143"
chr18	bjp	exon	11955200	11955282	2	-	.	gene_id "ENSG00000266846"; transcript_id "ENSE00002712188"
chr18	bjp	exon	11955518	11955588	2	+	.	gene_id "ENSG00000154655"; transcript_id "ENSE00001367790"
chr18	bjp	exon	11956245	11956456	2	-	.	gene_id "ENSG00000266846"; transcript_id "ENSE00002687589"
chr18	bjp	exon	11989503	11989529	2	+	.	gene_id "ENSG00000154655"; transcript_id "ENSE00001277222"
chr18	bjp	exon	12010944	12011093	2	-	.	gene_id "ENSG00000266846"; transcript_id "ENSE00002721925"
chr18	bjp	exon	12018345	12018461	2	+	.	gene_id "ENSG00000200637"; transcript_id "ENSE00001438530"
chr18	bjp	exon	12066447	12066616	2	+	.	gene_id "ENSG00000154655"; transcript_id "ENSE00001277286"
chr18	bjp	exon	12075218	12075375	2	-	.	gene_id "ENSG00000265487"; transcript_id "ENSE00002687061"
chr18	bjp	exon	12075847	12075909	2	+	.	gene_id "ENSG00000154655"; transcript_id "ENSE00001277278"
chr18	bjp	exon	12079556	12079756	2	+	.	gene_id "ENSG00000154655"; transcript_id "ENSE00001554701_F2"
chr18	bjp	exon	12079843	12081237	2	+	.	gene_id "ENSG00000154655"; transcript_id "ENSE00001554701_F1"
chr18	bjp	exon	12126792	12126963	2	-	.	gene_id "ENSG00000264449"; transcript_id "ENSE00002687938"
chr18	bjp	exon	12139967	12140067	2	+	.	gene_id "ENSG00000206432"; transcript_id "ENSE00002698637"
chr18	bjp	exon	12140454	12140897	2	+	.	gene_id "ENSG00000206432"; transcript_id "ENSE00002730281"
chr18	bjp	exon	12146884	12148240	2	+	.	gene_id "ENSG00000206432"; transcript_id "ENSE00002699552_F2"
chr18	bjp	exon	12148477	12153893	2	+	.	gene_id "ENSG00000206432"; transcript_id "ENSE00002699552_F1"
chr18	bjp	exon	12159635	12159710	2	-	.	gene_id "ENSG00000261738"; transcript_id "ENSE00002727384"
chr18	bjp	exon	12195137	12195275	2	-	.	gene_id "ENSG00000272380"; transcript_id "ENSE00003700599"
chr18	bjp	exon	12238323	12239432	2	-	.	gene_id "ENSG00000261738"; transcript_id "ENSE00002629882"
chr18	bjp	exon	12240430	12240639	2	-	.	gene_id "ENSG00000261738"; transcript_id "ENSG00000261738.2_M2"
chr18	bjp	exon	12264344	12264447	2	-	.	gene_id "ENSG00000261738"; transcript_id "ENSE00002591628"
chr18	bjp	exon	12271958	12272133	2	-	.	gene_id "ENSG00000261738"; transcript_id "ENSG00000261738.1_M2"
chr18	bjp	exon	12285475	12285620	2	-	.	gene_id "ENSG00000261738"; transcript_id "ENSE00002577857"
chr18	bjp	exon	12401079	12401402	2	+	.	gene_id "ENSG00000082397"; transcript_id "ENSG00000082397.3_M2"
chr18	bjp	exon	12402794	12402863	2	+	.	gene_id "ENSG00000082397"; transcript_id "ENSE00002314527"
chr18	bjp	exon	12417095	12417167	2	+	.	gene_id "ENSG00000082397"; transcript_id "ENSE00002246831"
chr18	bjp	exon	12418406	12418495	2	+	.	gene_id "ENSG00000082397"; transcript_id "ENSE00002301603"
chr18	bjp	exon	12453181	12453499	2	+	.	gene_id "ENSG00000082397"; transcript_id "ENSE00002697086"
chr18	bjp	exon	12459903	12460052	2	-	.	gene_id "ENSG00000264000"; transcript_id "ENSE00002708664"
chr18	bjp	exon	12460623	12460663	2	-	.	gene_id "ENSG00000264000"; transcript_id "ENSE00002696232"
chr18	bjp	exon	12463494	12463758	2	-	.	gene_id "ENSG00000264000"; transcript_id "ENSE00002722481"
chr18	bjp	exon	12486592	12486989	2	+	.	gene_id "ENSG00000082397"; transcript_id "ENSG00000082397.2_M4"
chr18	bjp	exon	12487472	12487579	2	+	.	gene_id "ENSG00000082397"; transcript_id "ENSE00002720518"
chr18	bjp	exon	12490339	12490555	2	+	.	gene_id "ENSG00000082397"; transcript_id "ENSG00000082397.2_M5"
chr18	bjp	exon	12491198	12491275	2	+	.	gene_id "ENSG00000082397"; transcript_id "ENSE00003498429"
chr18	bjp	exon	12501897	12501945	2	+	.	gene_id "ENSG00000082397"; transcript_id "ENSE00002732036"
chr18	bjp	exon	12509451	12509615	2	+	.	gene_id "ENSG00000082397"; transcript_id "ENSE00002714063"
chr18	bjp	exon	12512266	12512348	2	+	.	gene_id "ENSG00000082397"; transcript_id "ENSE00002695607"
chr18	bjp	exon	12522438	12522551	2	+	.	gene_id "ENSG00000082397"; transcript_id "ENSE00002711110"
chr18	bjp	exon	12541303	12541402	2	+	.	gene_id "ENSG00000082397"; transcript_id "ENSE00002691369"
chr18	bjp	exon	12541423	12541843	2	+	.	gene_id "ENSG00000082397"; transcript_id "ENSG00000082397.1_M5"
chr18	bjp	exon	12549675	12549747	2	-	.	gene_id "ENSG00000265316"; transcript_id "ENSE00002711641"
chr18	bjp	exon	12550522	12550575	2	+	.	gene_id "ENSG00000082397"; transcript_id "ENSE00002710395"
chr18	bjp	exon	12550899	12551019	2	-	.	gene_id "ENSG00000265316"; transcript_id "ENSE00002730188"
chr18	bjp	exon	12563100	12563268	2	-	.	gene_id "ENSG00000265316"; transcript_id "ENSE00002723674"
chr18	bjp	exon	12564316	12564379	2	+	.	gene_id "ENSG00000082397"; transcript_id "ENSE00002730876"
chr18	bjp	exon	12566840	12567047	2	-	.	gene_id "ENSG00000265316"; transcript_id "ENSE00002689934"
chr18	bjp	exon	12585488	12585592	2	+	.	gene_id "ENSG00000082397"; transcript_id "ENSE00003561568"
chr18	bjp	exon	12586852	12586894	2	+	.	gene_id "ENSG00000082397"; transcript_id "ENSE00003471179"
chr18	bjp	exon	12592309	12592384	2	+	.	gene_id "ENSG00000082397"; transcript_id "ENSE00003464036"
chr18	bjp	exon	12596298	12596516	2	+	.	gene_id "ENSG00000082397"; transcript_id "ENSE00003510010"
chr18	bjp	exon	12596863	12596950	2	+	.	gene_id "ENSG00000082397"; transcript_id "ENSE00003525202"
chr18	bjp	exon	12599023	12599196	2	+	.	gene_id "ENSG00000082397"; transcript_id "ENSE00002692740"
chr18	bjp	exon	12601030	12601167	2	+	.	gene_id "ENSG00000082397"; transcript_id "ENSE00002720738"
chr18	bjp	exon	12601949	12602101	2	+	.	gene_id "ENSG00000082397"; transcript_id "ENSE00003529708"
chr18	bjp	exon	12606061	12606158	2	+	.	gene_id "ENSG00000082397"; transcript_id "ENSE00003544735"
chr18	bjp	exon	12606871	12607046	2	+	.	gene_id "ENSG00000082397"; transcript_id "ENSG00000082397.2_M2"
chr18	bjp	exon	12610222	12610386	2	+	.	gene_id "ENSG00000082397"; transcript_id "ENSE00002691480"
chr18	bjp	exon	12610497	12610717	2	+	.	gene_id "ENSG00000082397"; transcript_id "ENSG00000082397.2_M9"
chr18	bjp	exon	12614045	12614605	2	+	.	gene_id "ENSG00000082397"; transcript_id "ENSG00000082397.1_M2"
chr18	bjp	exon	12619794	12619847	2	+	.	gene_id "ENSG00000082397"; transcript_id "ENSE00003478270"
chr18	bjp	exon	12622709	12622744	2	+	.	gene_id "ENSG00000082397"; transcript_id "ENSE00003583416"
chr18	bjp	exon	12623117	12623680	2	+	.	gene_id "ENSG00000082397"; transcript_id "ENSG00000082397.1_M4"
chr18	bjp	exon	12629407	12632427	2	+	.	gene_id "ENSG00000082397"; transcript_id "ENSG00000082397.1_M9"
chr18	bjp	exon	12633017	12633385	2	+	.	gene_id "ENSG00000082397"; transcript_id "ENSG00000082397.1_M6"
chr18	bjp	exon	12634114	12634245	2	+	.	gene_id "ENSG00000082397"; transcript_id "ENSE00003485961"
chr18	bjp	exon	12634741	12634839	2	+	.	gene_id "ENSG00000082397"; transcript_id "ENSE00003572917"
chr18	bjp	exon	12635301	12638053	2	+	.	gene_id "ENSG00000082397"; transcript_id "ENSG00000082397.1_M11"
chr18	bjp	exon	12644204	12644501	2	+	.	gene_id "ENSG00000266288"; transcript_id "ENSE00002703471"
chr18	bjp	exon	12647736	12647898	2	+	.	gene_id "ENSG00000266288"; transcript_id "ENSE00002717556"
chr18	bjp	exon	12709719	12710132	2	-	.	gene_id "ENSG00000264254"; transcript_id "ENSE00002702879"
chr18	bjp	exon	12716965	12717021	2	-	.	gene_id "ENSG00000264254"; transcript_id "ENSE00002708917"
chr18	bjp	exon	12729968	12730009	2	+	.	gene_id "ENSG00000198081"; transcript_id "ENSE00002719637"
chr18	bjp	exon	12730824	12731206	2	+	.	gene_id "ENSG00000198081"; transcript_id "ENSG00000198081.2_M2"
chr18	bjp	exon	12731310	12731360	2	+	.	gene_id "ENSG00000198081"; transcript_id "ENSE00002706771"
chr18	bjp	exon	12732174	12732197	2	+	.	gene_id "ENSG00000198081"; transcript_id "ENSE00002718311"
chr18	bjp	exon	12732997	12733026	2	+	.	gene_id "ENSG00000198081"; transcript_id "ENSE00001385643"
chr18	bjp	exon	12733353	12733756	2	+	.	gene_id "ENSG00000198081"; transcript_id "ENSG00000198081.1_M2"
chr18	bjp	exon	12734798	12737986	2	+	.	gene_id "ENSG00000198081"; transcript_id "ENSG00000198081.1_M7"
chr18	bjp	exon	12780505	12783403	2	-	.	gene_id "ENSG00000263753"; transcript_id "ENSG00000263753.1_M3"
chr18	bjp	exon	12785095	12785827	2	-	.	gene_id "ENSG00000263753"; transcript_id "ENSG00000263753.1_M4"
chr18	bjp	exon	12786745	12786812	2	-	.	gene_id "ENSG00000263753"; transcript_id "ENSE00002730090_F1"
chr18	bjp	exon	12787131	12788389	2	-	.	gene_id "ENSG00000263753"; transcript_id "ENSG00000263753.1_M5"
chr18	bjp	exon	12789163	12790259	2	+	.	gene_id "ENSG00000264575"; transcript_id "ENSE00002708101_F1"
chr18	bjp	exon	12791075	12791136	2	+	.	gene_id "ENSG00000265091"; transcript_id "ENSE00002719644"
chr18	bjp	exon	12793444	12794076	2	+	.	gene_id "ENSG00000265091"; transcript_id "ENSG00000265091.1_M2"
chr18	bjp	exon	12829437	12829488	2	+	.	gene_id "ENSG00000231824"; transcript_id "ENSE00002686217"
chr18	bjp	exon	12829729	12829927	2	+	.	gene_id "ENSG00000231824"; transcript_id "ENSE00002321816"
chr18	bjp	exon	12856297	12856653	2	-	.	gene_id "ENSG00000266153"; transcript_id "ENSE00002713467"
chr18	bjp	exon	12863527	12863643	2	-	.	gene_id "ENSG00000266153"; transcript_id "ENSE00002712775"
chr18	bjp	exon	12867886	12867958	2	-	.	gene_id "ENSG00000266153"; transcript_id "ENSE00002709326"
chr18	bjp	exon	12881514	12881984	2	+	.	gene_id "ENSG00000231824"; transcript_id "ENSG00000231824.1_M2"
chr18	bjp	exon	12894050	12894529	2	+	.	gene_id "ENSG00000215368"; transcript_id "ENSE00002710527"
chr18	bjp	exon	12931483	12931752	2	-	.	gene_id "ENSG00000265514"; transcript_id "ENSE00002710464"
chr18	bjp	exon	12941795	12942285	2	-	.	gene_id "ENSG00000265514"; transcript_id "ENSG00000265514.1_M2"
chr18	bjp	exon	12946035	12946093	2	-	.	gene_id "ENSG00000265514"; transcript_id "ENSE00002684723"
chr18	bjp	exon	13023600	13023634	2	+	.	gene_id "ENSG00000266268"; transcript_id "ENSE00002685043_F1"
chr18	bjp	exon	13023673	13024130	2	+	.	gene_id "ENSG00000264775"; transcript_id "ENSE00002702115_F1"
chr18	bjp	exon	13079749	13080005	2	+	.	gene_id "ENSG00000266268"; transcript_id "ENSE00002703413"
chr18	bjp	exon	13217194	13217254	2	+	.	gene_id "ENSG00000266268"; transcript_id "ENSE00002726740"
chr18	bjp	exon	13562621	13562953	2	+	.	gene_id "ENSG00000170579"; transcript_id "ENSG00000170579.3_M3"
chr18	bjp	exon	13586765	13586834	2	-	.	gene_id "ENSG00000264246"; transcript_id "ENSE00002698197_F1"
chr18	bjp	exon	13586973	13587340	2	+	.	gene_id "ENSG00000170579"; transcript_id "ENSE00002732838_F1"
chr18	bjp	exon	13721027	13723271	2	-	.	gene_id "ENSG00000261520"; transcript_id "ENSG00000261520.1_M3"
chr18	bjp	exon	13735323	13735575	2	-	.	gene_id "ENSG00000261520"; transcript_id "ENSG00000261520.2_M2"
chr18	bjp	exon	13740950	13741028	2	-	.	gene_id "ENSG00000261520"; transcript_id "ENSE00002592010"
chr18	bjp	exon	13751360	13751659	2	-	.	gene_id "ENSG00000261520"; transcript_id "ENSG00000261520.1_M2"
chr18	bjp	exon	13767526	13767676	2	+	.	gene_id "ENSG00000170579"; transcript_id "ENSG00000170579.8_M2"
chr18	bjp	exon	13866737	13866847	2	+	.	gene_id "ENSG00000170579"; transcript_id "ENSG00000170579.7_M2"
chr18	bjp	exon	14010983	14011311	2	-	.	gene_id "ENSG00000263878"; transcript_id "ENSE00002709063"
chr18	bjp	exon	14019673	14019907	2	+	.	gene_id "ENSG00000170579"; transcript_id "ENSG00000170579.2_M3"
chr18	bjp	exon	14028716	14028824	2	-	.	gene_id "ENSG00000263878"; transcript_id "ENSE00002720997"
chr18	bjp	exon	14029083	14029215	2	-	.	gene_id "ENSG00000263878"; transcript_id "ENSE00002701536"
chr18	bjp	exon	14031237	14031348	2	-	.	gene_id "ENSG00000263878"; transcript_id "ENSE00002724911"
chr18	bjp	exon	14037908	14038145	2	+	.	gene_id "ENSG00000170579"; transcript_id "ENSE00002704777"
chr18	bjp	exon	14038371	14038467	2	+	.	gene_id "ENSG00000170579"; transcript_id "ENSE00002721436"
chr18	bjp	exon	14040349	14041501	2	+	.	gene_id "ENSG00000170579"; transcript_id "ENSE00002728736"
chr18	bjp	exon	14046002	14046968	2	+	.	gene_id "ENSG00000250933"; transcript_id "ENSE00002051489"
chr18	bjp	exon	14062170	14062247	2	-	.	gene_id "ENSG00000263878"; transcript_id "ENSE00002699425"
chr18	bjp	exon	14127684	14128596	2	-	.	gene_id "ENSG00000263724"; transcript_id "ENSG00000263724.2_M2"
chr18	bjp	exon	14128750	14128982	2	-	.	gene_id "ENSG00000263724"; transcript_id "ENSG00000263724.1_M2"
chr18	bjp	exon	14129937	14130040	2	+	.	gene_id "ENSG00000207278"; transcript_id "ENSE00001807073"
chr18	bjp	exon	14132736	14132809	2	-	.	gene_id "ENSG00000263724"; transcript_id "ENSE00002723917"
chr18	bjp	exon	14139323	14139402	2	-	.	gene_id "ENSG00000275518"; transcript_id "ENSE00003721744"
chr18	bjp	exon	14144605	14145633	2	+	.	gene_id "ENSG00000170579"; transcript_id "ENSG00000170579.6_M2"
chr18	bjp	exon	14146454	14146565	2	-	.	gene_id "ENSG00000263724"; transcript_id "ENSE00002696265"
chr18	bjp	exon	14149974	14150127	2	+	.	gene_id "ENSG00000170579"; transcript_id "ENSG00000170579.5_M2"
chr18	bjp	exon	14150416	14150593	2	+	.	gene_id "ENSG00000170579"; transcript_id "ENSG00000170579.3_M4"
chr18	bjp	exon	14179511	14179638	2	+	.	gene_id "ENSG00000170579"; transcript_id "ENSG00000170579.2_M4"
chr18	bjp	exon	14212666	14212880	2	+	.	gene_id "ENSG00000170579"; transcript_id "ENSG00000170579.4_M2"
chr18	bjp	exon	14252306	14252769	2	+	.	gene_id "ENSG00000170579"; transcript_id "ENSE00001943439"
chr18	bjp	exon	14255491	14255997	2	+	.	gene_id "ENSG00000266513"; transcript_id "ENSE00002720503"
chr18	bjp	exon	14256832	14256881	2	+	.	gene_id "ENSG00000266513"; transcript_id "ENSE00002708909"
chr18	bjp	exon	14284832	14285009	2	+	.	gene_id "ENSG00000170579"; transcript_id "ENSE00003470234"
chr18	bjp	exon	14296793	14297036	2	+	.	gene_id "ENSG00000170579"; transcript_id "ENSG00000170579.3_M2"
chr18	bjp	exon	14298218	14298445	2	+	.	gene_id "ENSG00000170579"; transcript_id "ENSE00001826806"
chr18	bjp	exon	14303603	14304660	2	+	.	gene_id "ENSG00000170579"; transcript_id "ENSE00001876370"
chr18	bjp	exon	14317680	14317839	2	+	.	gene_id "ENSG00000170579"; transcript_id "ENSG00000170579.2_M2"
chr18	bjp	exon	14345922	14346289	2	+	.	gene_id "ENSG00000170579"; transcript_id "ENSE00001854379"
chr18	bjp	exon	14369598	14369766	2	-	.	gene_id "ENSG00000266401"; transcript_id "ENSE00002704081_F2"
chr18	bjp	exon	14369797	14370371	2	-	.	gene_id "ENSG00000266401"; transcript_id "ENSE00002704081_F1"
chr18	bjp	exon	14371063	14371173	2	-	.	gene_id "ENSG00000266401"; transcript_id "ENSE00002730709"
chr18	bjp	exon	14371899	14372468	2	-	.	gene_id "ENSG00000266401"; transcript_id "ENSE00002687560"
chr18	bjp	exon	14418867	14420659	2	-	.	gene_id "ENSG00000262001"; transcript_id "ENSE00002642757"
chr18	bjp	exon	14422815	14424198	2	-	.	gene_id "ENSG00000262001"; transcript_id "ENSG00000262001.1_M2"
chr18	bjp	exon	14428460	14430236	2	-	.	gene_id "ENSG00000177337"; transcript_id "ENSG00000177337.1_M5"
chr18	bjp	exon	14432340	14432404	2	-	.	gene_id "ENSG00000177337"; transcript_id "ENSG00000177337.1_M2"
chr18	bjp	exon	14432580	14432726	2	-	.	gene_id "ENSG00000177337"; transcript_id "ENSG00000177337.1_M4"
chr18	bjp	exon	14432968	14433086	2	-	.	gene_id "ENSG00000177337"; transcript_id "ENSE00002724535"
chr18	bjp	exon	14444702	14445075	2	+	.	gene_id "ENSG00000170579"; transcript_id "ENSG00000170579.1_M2"
chr18	bjp	exon	14446192	14446777	2	-	.	gene_id "ENSG00000266373"; transcript_id "ENSE00002708508"
chr18	bjp	exon	14453900	14454196	2	+	.	gene_id "ENSG00000241223"; transcript_id "ENSE00001921945"
chr18	bjp	exon	14457857	14457948	2	+	.	gene_id "ENSG00000170579"; transcript_id "ENSE00001146913"
chr18	bjp	exon	14491476	14491897	2	+	.	gene_id "ENSG00000170579"; transcript_id "ENSE00001162484"
chr18	bjp	exon	14517461	14517552	2	+	.	gene_id "ENSG00000170579"; transcript_id "ENSE00001162508"
chr18	bjp	exon	14523468	14523976	2	+	.	gene_id "ENSG00000170579"; transcript_id "ENSG00000170579.1_M3"
chr18	bjp	exon	14526704	14530067	2	+	.	gene_id "ENSG00000170579"; transcript_id "ENSG00000170579.1_M4"
chr18	bjp	exon	14546926	14547148	2	-	.	gene_id "ENSG00000266835"; transcript_id "ENSG00000266835.2_M3"
chr18	bjp	exon	14551771	14551959	2	-	.	gene_id "ENSG00000266835"; transcript_id "ENSE00002694995"
chr18	bjp	exon	14552718	14553074	2	-	.	gene_id "ENSG00000266835"; transcript_id "ENSE00002729313"
chr18	bjp	exon	14558650	14558820	2	-	.	gene_id "ENSG00000266835"; transcript_id "ENSG00000266835.1_M3"
chr18	bjp	exon	14559585	14559692	2	-	.	gene_id "ENSG00000266835"; transcript_id "ENSG00000266835.1_M2"
chr18	bjp	exon	14565960	14568573	2	-	.	gene_id "ENSG00000177426"; transcript_id "ENSG00000177426.1_M15"
chr18	bjp	exon	14568825	14570526	2	-	.	gene_id "ENSG00000177426"; transcript_id "ENSG00000177426.2_M3"
chr18	bjp	exon	14570682	14570788	2	-	.	gene_id "ENSG00000177426"; transcript_id "ENSE00002365824"
chr18	bjp	exon	14572084	14572166	2	-	.	gene_id "ENSG00000177426"; transcript_id "ENSE00001553958"
chr18	bjp	exon	14573551	14574340	2	-	.	gene_id "ENSG00000177426"; transcript_id "ENSG00000177426.1_M4"
chr18	bjp	exon	14575431	14576523	2	-	.	gene_id "ENSG00000177426"; transcript_id "ENSG00000177426.1_M11"
chr18	bjp	exon	14577339	14577437	2	-	.	gene_id "ENSG00000177426"; transcript_id "ENSE00002411989"
chr18	bjp	exon	14578136	14578324	2	-	.	gene_id "ENSG00000177426"; transcript_id "ENSE00001323278"
chr18	bjp	exon	14607004	14607715	2	-	.	gene_id "ENSG00000177426"; transcript_id "ENSG00000177426.2_M2"
chr18	bjp	exon	14610302	14610737	2	-	.	gene_id "ENSG00000263460"; transcript_id "ENSE00002698931"
chr18	bjp	exon	14612839	14613034	2	-	.	gene_id "ENSG00000177426"; transcript_id "ENSG00000177426.1_M2"
chr18	bjp	exon	14613259	14613887	2	-	.	gene_id "ENSG00000177426"; transcript_id "ENSG00000177426.1_M3"
chr18	bjp	exon	14630551	14630974	2	-	.	gene_id "ENSG00000265243"; transcript_id "ENSE00002730243"
chr18	bjp	exon	14647627	14647957	2	+	.	gene_id "ENSG00000240364"; transcript_id "ENSE00001935873"
chr18	bjp	exon	14675422	14675494	2	+	.	gene_id "ENSG00000259256"; transcript_id "ENSE00002571551"
chr18	bjp	exon	14677741	14677858	2	+	.	gene_id "ENSG00000259256"; transcript_id "ENSE00002544859"
chr18	bjp	exon	14678003	14678215	2	+	.	gene_id "ENSG00000259256"; transcript_id "ENSE00002541733"
chr18	bjp	exon	14699063	14699807	2	-	.	gene_id "ENSG00000266578"; transcript_id "ENSE00002707099"
chr18	bjp	exon	14743517	14743650	2	-	.	gene_id "ENSG00000266578"; transcript_id "ENSE00002704130"
chr18	bjp	exon	14749747	14750268	2	-	.	gene_id "ENSG00000118680"; transcript_id "ENSE00001541868"
chr18	bjp	exon	14765219	14765403	2	-	.	gene_id "ENSG00000118680"; transcript_id "ENSE00002717146"
chr18	bjp	exon	14765575	14765942	2	-	.	gene_id "ENSG00000118680"; transcript_id "ENSG00000118680.1_M2"
chr18	bjp	exon	14766122	14766426	2	-	.	gene_id "ENSG00000118680"; transcript_id "ENSE00001207798"
chr18	bjp	exon	14766485	14767056	2	+	.	gene_id "ENSG00000264235"; transcript_id "ENSG00000264235.3_M2"
chr18	bjp	exon	14772032	14772112	2	+	.	gene_id "ENSG00000264235"; transcript_id "ENSE00002713194"
chr18	bjp	exon	14772118	14772515	2	-	.	gene_id "ENSG00000101608"; transcript_id "ENSG00000101608.1_M5"
chr18	bjp	exon	14772609	14772750	2	+	.	gene_id "ENSG00000264235"; transcript_id "ENSG00000264235.2_M2"
chr18	bjp	exon	14772833	14772920	2	+	.	gene_id "ENSG00000264235"; transcript_id "ENSG00000264235.1_M2"
chr18	bjp	exon	14774608	14775133	2	-	.	gene_id "ENSG00000101608"; transcript_id "ENSG00000101608.1_M4"
chr18	bjp	exon	14775887	14776153	2	-	.	gene_id "ENSG00000101608"; transcript_id "ENSG00000101608.1_M2"
chr18	bjp	exon	14778447	14779015	2	-	.	gene_id "ENSG00000101608"; transcript_id "ENSG00000101608.1_M3"
chr18	bjp	exon	14779728	14780890	2	-	.	gene_id "ENSG00000101608"; transcript_id "ENSG00000101608.1_M7"
chr18	bjp	exon	14781094	14781284	2	-	.	gene_id "ENSG00000265399"; transcript_id "ENSE00002712213_F2"
chr18	bjp	exon	14781971	14782414	2	-	.	gene_id "ENSG00000265399"; transcript_id "ENSE00002712213_F1"
chr18	bjp	exon	14791860	14791957	2	-	.	gene_id "ENSG00000265399"; transcript_id "ENSE00002697858"
chr18	bjp	exon	14809984	14810289	2	+	.	gene_id "ENSG00000101605"; transcript_id "ENSG00000101605.12_M2"
chr18	bjp	exon	14812937	14813091	2	-	.	gene_id "ENSG00000265399"; transcript_id "ENSE00002685579"
chr18	bjp	exon	14814830	14815147	2	+	.	gene_id "ENSG00000101605"; transcript_id "ENSE00001543713"
chr18	bjp	exon	14836087	14836092	2	+	.	gene_id "ENSG00000101605"; transcript_id "ENSG00000101605.11_M2"
chr18	bjp	exon	14836170	14836227	2	+	.	gene_id "ENSG00000101605"; transcript_id "ENSG00000101605.10_M2"
chr18	bjp	exon	14839791	14839910	2	-	.	gene_id "ENSG00000265399"; transcript_id "ENSE00002701696"
chr18	bjp	exon	14841223	14841562	2	+	.	gene_id "ENSG00000101605"; transcript_id "ENSE00001240625"
chr18	bjp	exon	14842666	14842823	2	+	.	gene_id "ENSG00000101605"; transcript_id "ENSE00001240622"
chr18	bjp	exon	14853747	14853838	2	+	.	gene_id "ENSG00000101605"; transcript_id "ENSE00001240619"
chr18	bjp	exon	14855677	14855765	2	+	.	gene_id "ENSG00000101605"; transcript_id "ENSE00001240615"
chr18	bjp	exon	14855885	14855947	2	+	.	gene_id "ENSG00000101605"; transcript_id "ENSE00001240608"
chr18	bjp	exon	14860889	14861053	2	+	.	gene_id "ENSG00000101605"; transcript_id "ENSE00001240603"
chr18	bjp	exon	14865412	14865573	2	+	.	gene_id "ENSG00000101605"; transcript_id "ENSE00001240598"
chr18	bjp	exon	14874645	14874786	2	+	.	gene_id "ENSG00000101605"; transcript_id "ENSE00001240595"
chr18	bjp	exon	14877856	14878055	2	+	.	gene_id "ENSG00000101605"; transcript_id "ENSG00000101605.9_M2"
chr18	bjp	exon	14880489	14880545	2	+	.	gene_id "ENSG00000101605"; transcript_id "ENSG00000101605.2_M3"
chr18	bjp	exon	14887347	14887471	2	+	.	gene_id "ENSG00000101605"; transcript_id "ENSG00000101605.8_M2"
chr18	bjp	exon	14893677	14894349	2	+	.	gene_id "ENSG00000101605"; transcript_id "ENSG00000101605.7_M2"
chr18	bjp	exon	14894586	14894760	2	+	.	gene_id "ENSG00000101605"; transcript_id "ENSG00000101605.1_M3"
chr18	bjp	exon	14897910	14898032	2	+	.	gene_id "ENSG00000101605"; transcript_id "ENSG00000101605.6_M2"
chr18	bjp	exon	14899824	14900173	2	+	.	gene_id "ENSG00000101605"; transcript_id "ENSG00000101605.5_M2"
chr18	bjp	exon	14902514	14902710	2	+	.	gene_id "ENSG00000101605"; transcript_id "ENSE00003502967"
chr18	bjp	exon	14909418	14909544	2	+	.	gene_id "ENSG00000101605"; transcript_id "ENSG00000101605.4_M2"
chr18	bjp	exon	14912894	14913078	2	+	.	gene_id "ENSG00000101605"; transcript_id "ENSE00001240549"
chr18	bjp	exon	14917026	14917140	2	+	.	gene_id "ENSG00000101605"; transcript_id "ENSE00001240541"
chr18	bjp	exon	14930547	14930703	2	+	.	gene_id "ENSG00000101605"; transcript_id "ENSE00001240535"
chr18	bjp	exon	14932730	14932836	2	+	.	gene_id "ENSG00000101605"; transcript_id "ENSE00001240526"
chr18	bjp	exon	14932953	14932997	2	+	.	gene_id "ENSG00000101605"; transcript_id "ENSE00001240522"
chr18	bjp	exon	14938831	14938967	2	+	.	gene_id "ENSG00000101605"; transcript_id "ENSE00001240516"
chr18	bjp	exon	14942338	14942482	2	+	.	gene_id "ENSG00000101605"; transcript_id "ENSG00000101605.3_M2"
chr18	bjp	exon	14943547	14943606	2	+	.	gene_id "ENSG00000101605"; transcript_id "ENSE00001709505"
chr18	bjp	exon	14943902	14943969	2	+	.	gene_id "ENSG00000101605"; transcript_id "ENSE00001645638"
chr18	bjp	exon	14948031	14948118	2	+	.	gene_id "ENSG00000101605"; transcript_id "ENSE00001738311"
chr18	bjp	exon	14949136	14949174	2	+	.	gene_id "ENSG00000101605"; transcript_id "ENSE00003585804"
chr18	bjp	exon	14949269	14949374	2	+	.	gene_id "ENSG00000101605"; transcript_id "ENSE00003579468"
chr18	bjp	exon	14953824	14953987	2	+	.	gene_id "ENSG00000101605"; transcript_id "ENSE00003461704"
chr18	bjp	exon	14957415	14957451	2	+	.	gene_id "ENSG00000101605"; transcript_id "ENSG00000101605.2_M2"
chr18	bjp	exon	14957525	14957725	2	+	.	gene_id "ENSG00000101605"; transcript_id "ENSG00000101605.1_M2"
chr18	bjp	exon	14961306	14961361	2	+	.	gene_id "ENSG00000101605"; transcript_id "ENSE00003484401"
chr18	bjp	exon	14965627	14966375	2	+	.	gene_id "ENSG00000101605"; transcript_id "ENSG00000101605.1_M4"
chr18	bjp	exon	15009090	15009224	2	+	.	gene_id "ENSG00000252258"; transcript_id "ENSE00002088726"
chr18	bjp	exon	15021398	15021619	2	+	.	gene_id "ENSG00000101577"; transcript_id "ENSE00002721353"
chr18	bjp	exon	15022807	15023036	2	+	.	gene_id "ENSG00000101577"; transcript_id "ENSE00001016900"
chr18	bjp	exon	15043631	15044056	2	-	.	gene_id "ENSG00000264186"; transcript_id "ENSE00002726475"
chr18	bjp	exon	15049272	15049609	2	-	.	gene_id "ENSG00000266397"; transcript_id "ENSE00002733151"
chr18	bjp	exon	15051815	15052020	2	+	.	gene_id "ENSG00000101577"; transcript_id "ENSG00000101577.2_M2"
chr18	bjp	exon	15055563	15055670	2	-	.	gene_id "ENSG00000266397"; transcript_id "ENSE00002692698"
chr18	bjp	exon	15057504	15057606	2	+	.	gene_id "ENSG00000101577"; transcript_id "ENSE00002700455"
chr18	bjp	exon	15062309	15062341	2	+	.	gene_id "ENSG00000101577"; transcript_id "ENSE00002692126"
chr18	bjp	exon	15067048	15067145	2	-	.	gene_id "ENSG00000266397"; transcript_id "ENSE00002723607"
chr18	bjp	exon	15067673	15067697	2	-	.	gene_id "ENSG00000266397"; transcript_id "ENSE00002691472"
chr18	bjp	exon	15073865	15073957	2	+	.	gene_id "ENSG00000101577"; transcript_id "ENSE00003480604_F1"
chr18	bjp	exon	15074066	15074096	2	-	.	gene_id "ENSG00000265907"; transcript_id "ENSE00002708640_F1"
chr18	bjp	exon	15080092	15080187	2	+	.	gene_id "ENSG00000101577"; transcript_id "ENSG00000101577.1_M2"
chr18	bjp	exon	15083336	15083353	2	+	.	gene_id "ENSG00000101577"; transcript_id "ENSE00000799546_F2"
chr18	bjp	exon	15083499	15083637	2	+	.	gene_id "ENSG00000101577"; transcript_id "ENSE00000799546_F1"
chr18	bjp	exon	15084014	15084428	2	-	.	gene_id "ENSG00000265907"; transcript_id "ENSG00000265907.2_M2"
chr18	bjp	exon	15086294	15086449	2	-	.	gene_id "ENSG00000265907"; transcript_id "ENSG00000265907.1_M2"
chr18	bjp	exon	15087789	15089130	2	+	.	gene_id "ENSG00000263606"; transcript_id "ENSG00000263606.1_M2"
chr18	bjp	exon	15093948	15094055	2	+	.	gene_id "ENSG00000101577"; transcript_id "ENSE00003791482"
chr18	bjp	exon	15095056	15095179	2	+	.	gene_id "ENSG00000101577"; transcript_id "ENSE00000521805"
chr18	bjp	exon	15096616	15096961	2	+	.	gene_id "ENSG00000101577"; transcript_id "ENSE00000799542"
chr18	bjp	exon	15100198	15100297	2	+	.	gene_id "ENSG00000101577"; transcript_id "ENSE00000799541"
chr18	bjp	exon	15103209	15103396	2	+	.	gene_id "ENSG00000101577"; transcript_id "ENSE00000799538"
chr18	bjp	exon	15105519	15105612	2	+	.	gene_id "ENSG00000101577"; transcript_id "ENSE00000799536"
chr18	bjp	exon	15106018	15106087	2	+	.	gene_id "ENSG00000101577"; transcript_id "ENSE00000799535"
chr18	bjp	exon	15106879	15106968	2	+	.	gene_id "ENSG00000101577"; transcript_id "ENSE00000799533"
chr18	bjp	exon	15107885	15107967	2	+	.	gene_id "ENSG00000101577"; transcript_id "ENSE00000799531"
chr18	bjp	exon	15109323	15109467	2	+	.	gene_id "ENSG00000101577"; transcript_id "ENSE00000799529"
chr18	bjp	exon	15110148	15110296	2	+	.	gene_id "ENSG00000101577"; transcript_id "ENSE00000799528"
chr18	bjp	exon	15110834	15110920	2	+	.	gene_id "ENSG00000101577"; transcript_id "ENSE00000664884"
chr18	bjp	exon	15112502	15112654	2	+	.	gene_id "ENSG00000101577"; transcript_id "ENSE00000799525"
chr18	bjp	exon	15113012	15113049	2	-	.	gene_id "ENSG00000272625"; transcript_id "ENSE00003707145_F2"
chr18	bjp	exon	15113165	15113735	2	-	.	gene_id "ENSG00000272625"; transcript_id "ENSE00003707145_F1"
chr18	bjp	exon	15113820	15113923	2	+	.	gene_id "ENSG00000101577"; transcript_id "ENSE00000799521"
chr18	bjp	exon	15114245	15117684	2	+	.	gene_id "ENSG00000101577"; transcript_id "ENSE00001245454"
chr18	bjp	exon	15118700	15121622	2	-	.	gene_id "ENSG00000132205"; transcript_id "ENSG00000132205.2_M3"
chr18	bjp	exon	15124867	15124995	2	-	.	gene_id "ENSG00000132205"; transcript_id "ENSE00003590592"
chr18	bjp	exon	15125707	15125739	2	-	.	gene_id "ENSG00000132205"; transcript_id "ENSE00003498812"
chr18	bjp	exon	15128257	15128568	2	-	.	gene_id "ENSG00000132205"; transcript_id "ENSE00002692015"
chr18	bjp	exon	15142287	15144212	2	-	.	gene_id "ENSG00000132205"; transcript_id "ENSE00000901867"
chr18	bjp	exon	15149641	15149816	2	-	.	gene_id "ENSG00000132205"; transcript_id "ENSE00001255866"
chr18	bjp	exon	15185295	15185417	2	-	.	gene_id "ENSG00000132205"; transcript_id "ENSE00001255875"
chr18	bjp	exon	15185904	15186196	2	-	.	gene_id "ENSG00000132205"; transcript_id "ENSE00002684327"
chr18	bjp	exon	15200030	15200475	2	+	.	gene_id "ENSG00000266049"; transcript_id "ENSG00000266049.1_M2"
chr18	bjp	exon	15210872	15211088	2	+	.	gene_id "ENSG00000266049"; transcript_id "ENSE00002690669"
chr18	bjp	exon	15228786	15231277	2	-	.	gene_id "ENSG00000101596"; transcript_id "ENSG00000101596.4_M3"
chr18	bjp	exon	15232539	15233279	2	-	.	gene_id "ENSG00000101596"; transcript_id "ENSE00002709506"
chr18	bjp	exon	15237292	15237406	2	-	.	gene_id "ENSG00000101596"; transcript_id "ENSE00003505304"
chr18	bjp	exon	15237711	15237869	2	-	.	gene_id "ENSG00000101596"; transcript_id "ENSG00000101596.13_M2"
chr18	bjp	exon	15248822	15248963	2	-	.	gene_id "ENSG00000101596"; transcript_id "ENSE00002697950"
chr18	bjp	exon	15249187	15249358	2	-	.	gene_id "ENSG00000101596"; transcript_id "ENSE00003488962"
chr18	bjp	exon	15254751	15254867	2	-	.	gene_id "ENSG00000207034"; transcript_id "ENSE00001499316"
chr18	bjp	exon	15255571	15255641	2	-	.	gene_id "ENSG00000101596"; transcript_id "ENSE00000664904"
chr18	bjp	exon	15255896	15256005	2	-	.	gene_id "ENSG00000101596"; transcript_id "ENSE00003549953"
chr18	bjp	exon	15257888	15258078	2	-	.	gene_id "ENSG00000101596"; transcript_id "ENSE00003510475"
chr18	bjp	exon	15261439	15261561	2	-	.	gene_id "ENSG00000101596"; transcript_id "ENSE00003494794"
chr18	bjp	exon	15262194	15262279	2	-	.	gene_id "ENSG00000101596"; transcript_id "ENSE00003474921"
chr18	bjp	exon	15263694	15263813	2	-	.	gene_id "ENSG00000101596"; transcript_id "ENSE00003489090"
chr18	bjp	exon	15263982	15264108	2	-	.	gene_id "ENSG00000101596"; transcript_id "ENSG00000101596.12_M2"
chr18	bjp	exon	15269935	15270087	2	-	.	gene_id "ENSG00000101596"; transcript_id "ENSE00003469704"
chr18	bjp	exon	15271488	15271619	2	-	.	gene_id "ENSG00000101596"; transcript_id "ENSE00003659419"
chr18	bjp	exon	15272985	15273323	2	-	.	gene_id "ENSG00000101596"; transcript_id "ENSG00000101596.11_M2"
chr18	bjp	exon	15280643	15281283	2	-	.	gene_id "ENSG00000101596"; transcript_id "ENSG00000101596.10_M2"
chr18	bjp	exon	15282377	15282492	2	-	.	gene_id "ENSG00000101596"; transcript_id "ENSG00000101596.9_M2"
chr18	bjp	exon	15283269	15283426	2	-	.	gene_id "ENSG00000101596"; transcript_id "ENSE00003524641"
chr18	bjp	exon	15283654	15283733	2	-	.	gene_id "ENSG00000101596"; transcript_id "ENSE00003479376"
chr18	bjp	exon	15286159	15286284	2	-	.	gene_id "ENSG00000101596"; transcript_id "ENSE00003598450"
chr18	bjp	exon	15289902	15290069	2	-	.	gene_id "ENSG00000101596"; transcript_id "ENSE00003501442"
chr18	bjp	exon	15293004	15293122	2	-	.	gene_id "ENSG00000101596"; transcript_id "ENSE00003597802"
chr18	bjp	exon	15294300	15294388	2	-	.	gene_id "ENSG00000101596"; transcript_id "ENSG00000101596.8_M2"
chr18	bjp	exon	15295275	15295423	2	-	.	gene_id "ENSG00000101596"; transcript_id "ENSE00003549556"
chr18	bjp	exon	15301344	15301571	2	-	.	gene_id "ENSG00000101596"; transcript_id "ENSE00003483753"
chr18	bjp	exon	15304434	15304568	2	-	.	gene_id "ENSG00000101596"; transcript_id "ENSE00003538096"
chr18	bjp	exon	15305022	15305481	2	-	.	gene_id "ENSG00000101596"; transcript_id "ENSG00000101596.3_M3"
chr18	bjp	exon	15306687	15307398	2	-	.	gene_id "ENSG00000101596"; transcript_id "ENSG00000101596.7_M2"
chr18	bjp	exon	15308849	15308945	2	-	.	gene_id "ENSG00000101596"; transcript_id "ENSG00000101596.6_M2"
chr18	bjp	exon	15311181	15311325	2	-	.	gene_id "ENSG00000101596"; transcript_id "ENSG00000101596.5_M2"
chr18	bjp	exon	15315429	15315548	2	-	.	gene_id "ENSG00000101596"; transcript_id "ENSE00003464723"
chr18	bjp	exon	15315628	15315705	2	-	.	gene_id "ENSG00000101596"; transcript_id "ENSE00003550065"
chr18	bjp	exon	15325675	15325788	2	-	.	gene_id "ENSG00000101596"; transcript_id "ENSE00003493726"
chr18	bjp	exon	15325950	15326151	2	-	.	gene_id "ENSG00000101596"; transcript_id "ENSG00000101596.4_M2"
chr18	bjp	exon	15327027	15327224	2	-	.	gene_id "ENSG00000101596"; transcript_id "ENSG00000101596.2_M3"
chr18	bjp	exon	15327781	15327894	2	-	.	gene_id "ENSG00000101596"; transcript_id "ENSE00003651209"
chr18	bjp	exon	15329701	15329895	2	-	.	gene_id "ENSG00000101596"; transcript_id "ENSG00000101596.3_M2"
chr18	bjp	exon	15331302	15331377	2	-	.	gene_id "ENSG00000101596"; transcript_id "ENSE00001717322"
chr18	bjp	exon	15332906	15333026	2	-	.	gene_id "ENSG00000101596"; transcript_id "ENSE00001596332"
chr18	bjp	exon	15335518	15335728	2	-	.	gene_id "ENSG00000101596"; transcript_id "ENSE00001667695"
chr18	bjp	exon	15336343	15336527	2	-	.	gene_id "ENSG00000101596"; transcript_id "ENSG00000101596.2_M2"
chr18	bjp	exon	15338875	15339041	2	-	.	gene_id "ENSG00000101596"; transcript_id "ENSE00003558781"
chr18	bjp	exon	15341688	15341894	2	+	.	gene_id "ENSG00000266049"; transcript_id "ENSE00002722201"
chr18	bjp	exon	15344821	15344891	2	-	.	gene_id "ENSG00000101596"; transcript_id "ENSG00000101596.1_M2"
chr18	bjp	exon	15344941	15345004	2	+	.	gene_id "ENSG00000266049"; transcript_id "ENSE00002701106_F1"
chr18	bjp	exon	15345060	15345174	2	-	.	gene_id "ENSG00000101596"; transcript_id "ENSE00001261629"
chr18	bjp	exon	15359362	15359492	2	-	.	gene_id "ENSG00000101596"; transcript_id "ENSE00001261634"
chr18	bjp	exon	15360144	15360226	2	-	.	gene_id "ENSG00000101596"; transcript_id "ENSE00001261643"
chr18	bjp	exon	15366478	15366639	2	-	.	gene_id "ENSG00000101596"; transcript_id "ENSE00001261650"
chr18	bjp	exon	15367278	15367353	2	-	.	gene_id "ENSG00000101596"; transcript_id "ENSE00001261658"
chr18	bjp	exon	15376868	15377391	2	-	.	gene_id "ENSG00000101596"; transcript_id "ENSE00002727195"
chr18	bjp	exon	15377727	15378019	2	+	.	gene_id "ENSG00000266405"; transcript_id "ENSE00002723101"
chr18	bjp	exon	15379815	15380947	2	+	.	gene_id "ENSG00000266405"; transcript_id "ENSG00000266405.1_M2"
chr18	bjp	exon	15383235	15383341	2	+	.	gene_id "ENSG00000200875"; transcript_id "ENSE00001808872"
chr18	bjp	exon	15411875	15411985	2	-	.	gene_id "ENSG00000202224"; transcript_id "ENSE00001808283"
chr18	bjp	exon	15416467	15416665	2	-	.	gene_id "ENSG00000080986"; transcript_id "ENSE00001276765"
chr18	bjp	exon	15417791	15418141	2	-	.	gene_id "ENSG00000080986"; transcript_id "ENSE00002677163"
chr18	bjp	exon	15422010	15422112	2	-	.	gene_id "ENSG00000080986"; transcript_id "ENSG00000080986.5_M2"
chr18	bjp	exon	15424053	15424183	2	-	.	gene_id "ENSG00000080986"; transcript_id "ENSE00001016869"
chr18	bjp	exon	15426364	15426456	2	-	.	gene_id "ENSG00000080986"; transcript_id "ENSE00001016868"
chr18	bjp	exon	15431382	15431471	2	-	.	gene_id "ENSG00000080986"; transcript_id "ENSE00001016867"
chr18	bjp	exon	15433709	15433861	2	-	.	gene_id "ENSG00000080986"; transcript_id "ENSE00001147432"
chr18	bjp	exon	15437732	15437937	2	-	.	gene_id "ENSG00000080986"; transcript_id "ENSE00000664891"
chr18	bjp	exon	15438444	15439145	2	+	.	gene_id "ENSG00000235422"; transcript_id "ENSE00001692345"
chr18	bjp	exon	15439477	15439683	2	+	.	gene_id "ENSG00000235422"; transcript_id "ENSE00001630716"
chr18	bjp	exon	15443197	15443341	2	-	.	gene_id "ENSG00000080986"; transcript_id "ENSE00000664890"
chr18	bjp	exon	15444048	15444154	2	-	.	gene_id "ENSG00000080986"; transcript_id "ENSE00000664889"
chr18	bjp	exon	15445439	15445532	2	-	.	gene_id "ENSG00000080986"; transcript_id "ENSE00002709622"
chr18	bjp	exon	15448158	15448247	2	-	.	gene_id "ENSG00000080986"; transcript_id "ENSE00000521765"
chr18	bjp	exon	15450414	15451193	2	-	.	gene_id "ENSG00000080986"; transcript_id "ENSE00002680120"
chr18	bjp	exon	15454074	15454342	2	-	.	gene_id "ENSG00000080986"; transcript_id "ENSG00000080986.4_M2"
chr18	bjp	exon	15455140	15455312	2	-	.	gene_id "ENSG00000080986"; transcript_id "ENSG00000080986.3_M2"
chr18	bjp	exon	15455412	15455535	2	-	.	gene_id "ENSG00000080986"; transcript_id "ENSG00000080986.2_M2"
chr18	bjp	exon	15458202	15458279	2	-	.	gene_id "ENSG00000080986"; transcript_id "ENSE00000521757"
chr18	bjp	exon	15460182	15460291	2	-	.	gene_id "ENSG00000080986"; transcript_id "ENSE00000799508"
chr18	bjp	exon	15461585	15461757	2	-	.	gene_id "ENSG00000080986"; transcript_id "ENSG00000080986.1_M2"
chr18	bjp	exon	15461759	15462119	2	+	.	gene_id "ENSG00000101574"; transcript_id "ENSG00000101574.2_M4"
chr18	bjp	exon	15464146	15464495	2	-	.	gene_id "ENSG00000264150"; transcript_id "ENSE00002717661"
chr18	bjp	exon	15464792	15464873	2	-	.	gene_id "ENSG00000264150"; transcript_id "ENSE00002696536"
chr18	bjp	exon	15465612	15466572	2	+	.	gene_id "ENSG00000101574"; transcript_id "ENSG00000101574.2_M5"
chr18	bjp	exon	15469447	15469509	2	+	.	gene_id "ENSG00000101574"; transcript_id "ENSE00003470178"
chr18	bjp	exon	15471087	15472134	2	+	.	gene_id "ENSG00000266783"; transcript_id "ENSE00002701541"
chr18	bjp	exon	15477812	15477946	2	-	.	gene_id "ENSG00000238575"; transcript_id "ENSE00001807075"
chr18	bjp	exon	15478269	15480610	2	+	.	gene_id "ENSG00000101574"; transcript_id "ENSG00000101574.1_M5"
chr18	bjp	exon	15485486	15485660	2	+	.	gene_id "ENSG00000101574"; transcript_id "ENSE00003471582"
chr18	bjp	exon	15488261	15488367	2	+	.	gene_id "ENSG00000101574"; transcript_id "ENSE00003585699"
chr18	bjp	exon	15488739	15488830	2	+	.	gene_id "ENSG00000101574"; transcript_id "ENSE00003627834"
chr18	bjp	exon	15493886	15495506	2	+	.	gene_id "ENSG00000101574"; transcript_id "ENSG00000101574.1_M4"
chr18	bjp	exon	15543402	15543669	2	+	.	gene_id "ENSG00000263745"; transcript_id "ENSE00003810960"
chr18	bjp	exon	15708859	15708944	2	+	.	gene_id "ENSG00000263745"; transcript_id "ENSE00003808314"
chr18	bjp	exon	15799718	15799826	2	+	.	gene_id "ENSG00000263745"; transcript_id "ENSE00002714388"
chr18	bjp	exon	15800686	15800773	2	+	.	gene_id "ENSG00000263745"; transcript_id "ENSG00000263745.3_M2"
chr18	bjp	exon	15913421	15913598	2	+	.	gene_id "ENSG00000263745"; transcript_id "ENSE00002686735"
chr18	bjp	exon	15928045	15928137	2	+	.	gene_id "ENSG00000263745"; transcript_id "ENSE00002731912"
chr18	bjp	exon	15986610	15986705	2	+	.	gene_id "ENSG00000263745"; transcript_id "ENSE00002726895"
chr18	bjp	exon	15987040	15987109	2	+	.	gene_id "ENSG00000263745"; transcript_id "ENSE00002712684"
chr18	bjp	exon	15999359	16000747	2	+	.	gene_id "ENSG00000263745"; transcript_id "ENSE00003804906"
chr18	bjp	exon	16011546	16012173	2	+	.	gene_id "ENSG00000263745"; transcript_id "ENSG00000263745.2_M2"
chr18	bjp	exon	16116852	16117322	2	+	.	gene_id "ENSG00000264189"; transcript_id "ENSE00002728411"
chr18	bjp	exon	16117694	16118219	2	+	.	gene_id "ENSG00000264189"; transcript_id "ENSE00002697073"
chr18	bjp	exon	16139196	16139289	2	+	.	gene_id "ENSG00000263745"; transcript_id "ENSE00002716256"
chr18	bjp	exon	16139411	16139477	2	+	.	gene_id "ENSG00000263745"; transcript_id "ENSE00002734069"
chr18	bjp	exon	16160923	16161461	2	+	.	gene_id "ENSG00000263745"; transcript_id "ENSG00000263745.1_M2"
chr18	bjp	exon	16282049	16282399	2	-	.	gene_id "ENSG00000264080"; transcript_id "ENSE00002706325"
chr18	bjp	exon	16283474	16283535	2	-	.	gene_id "ENSG00000264080"; transcript_id "ENSE00002719086"
chr18	bjp	exon	16283624	16283784	2	-	.	gene_id "ENSG00000264080"; transcript_id "ENSE00002733699"
chr18	bjp	exon	16284158	16284254	2	-	.	gene_id "ENSG00000266450"; transcript_id "ENSE00002696714"
chr18	bjp	exon	16392708	16392753	2	-	.	gene_id "ENSG00000266450"; transcript_id "ENSE00002694295"
chr18	bjp	exon	16393665	16394026	2	-	.	gene_id "ENSG00000266450"; transcript_id "ENSE00002706363"
chr18	bjp	exon	16402055	16402637	2	-	.	gene_id "ENSG00000266602"; transcript_id "ENSE00002701236"
chr18	bjp	exon	16447759	16447887	2	-	.	gene_id "ENSG00000266602"; transcript_id "ENSE00002733235"
chr18	bjp	exon	16509135	16509207	2	-	.	gene_id "ENSG00000266602"; transcript_id "ENSE00002708327"
chr18	bjp	exon	16663756	16663853	2	+	.	gene_id "ENSG00000132204"; transcript_id "ENSE00002709392"
chr18	bjp	exon	16664928	16665124	2	+	.	gene_id "ENSG00000132204"; transcript_id "ENSG00000132204.3_M2"
chr18	bjp	exon	16680069	16680168	2	+	.	gene_id "ENSG00000132204"; transcript_id "ENSE00002699949"
chr18	bjp	exon	16703669	16704179	2	+	.	gene_id "ENSG00000132204"; transcript_id "ENSG00000132204.1_M3"
chr18	bjp	exon	16708462	16708692	2	+	.	gene_id "ENSG00000265417"; transcript_id "ENSE00002685099"
chr18	bjp	exon	16709025	16709898	2	+	.	gene_id "ENSG00000265417"; transcript_id "ENSE00002729005"
chr18	bjp	exon	16712706	16712969	2	+	.	gene_id "ENSG00000132204"; transcript_id "ENSG00000132204.1_M5"
chr18	bjp	exon	16713596	16713632	2	+	.	gene_id "ENSG00000132204"; transcript_id "ENSG00000132204.2_M2"
chr18	bjp	exon	16714418	16714709	2	-	.	gene_id "ENSG00000263396"; transcript_id "ENSE00002702841"
chr18	bjp	exon	16718881	16718936	2	+	.	gene_id "ENSG00000132204"; transcript_id "ENSE00001543793"
chr18	bjp	exon	16748302	16748593	2	+	.	gene_id "ENSG00000199197"; transcript_id "ENSE00001437090"
chr18	bjp	exon	16794254	16794319	2	+	.	gene_id "ENSG00000132204"; transcript_id "ENSE00003510692"
chr18	bjp	exon	16796799	16796920	2	+	.	gene_id "ENSG00000132204"; transcript_id "ENSG00000132204.1_M2"
chr18	bjp	exon	16799350	16799522	2	+	.	gene_id "ENSG00000132204"; transcript_id "ENSE00001650534"
chr18	bjp	exon	16800372	16800441	2	+	.	gene_id "ENSG00000132204"; transcript_id "ENSE00003671679"
chr18	bjp	exon	16803025	16804577	2	+	.	gene_id "ENSG00000132204"; transcript_id "ENSG00000132204.1_M7"
chr18	bjp	exon	16817746	16818577	2	+	.	gene_id "ENSG00000132204"; transcript_id "ENSE00002690696"
chr18	bjp	exon	16896078	16896300	2	+	.	gene_id "ENSG00000266251"; transcript_id "ENSE00002685557"
chr18	bjp	exon	16898269	16898445	2	-	.	gene_id "ENSG00000263551"; transcript_id "ENSG00000263551.3_M2"
chr18	bjp	exon	16910220	16910258	2	-	.	gene_id "ENSG00000263551"; transcript_id "ENSG00000263551.2_M2"
chr18	bjp	exon	16912669	16912969	2	+	.	gene_id "ENSG00000263505"; transcript_id "ENSE00002719128"
chr18	bjp	exon	16913300	16913680	2	+	.	gene_id "ENSG00000263505"; transcript_id "ENSE00002725733_F1"
chr18	bjp	exon	16913882	16913938	2	-	.	gene_id "ENSG00000263551"; transcript_id "ENSG00000263551.1_M5"
chr18	bjp	exon	16931253	16931303	2	-	.	gene_id "ENSG00000263551"; transcript_id "ENSE00002236689"
chr18	bjp	exon	16935157	16935262	2	-	.	gene_id "ENSG00000263551"; transcript_id "ENSG00000263551.1_M2"
chr18	bjp	exon	16975963	16976302	2	-	.	gene_id "ENSG00000263551"; transcript_id "ENSE00002699760"
chr18	bjp	exon	17013658	17013730	2	-	.	gene_id "ENSG00000263551"; transcript_id "ENSE00002734532"
chr18	bjp	exon	17098254	17098265	2	-	.	gene_id "ENSG00000263551"; transcript_id "ENSG00000263551.2_M3"
chr18	bjp	exon	17114831	17114983	2	+	.	gene_id "ENSG00000272461"; transcript_id "ENSE00003697888"
chr18	bjp	exon	17115131	17115494	2	+	.	gene_id "ENSG00000272461"; transcript_id "ENSE00003700234"
chr18	bjp	exon	17148619	17148678	2	+	.	gene_id "ENSG00000259837"; transcript_id "ENSE00002591005"
chr18	bjp	exon	17149725	17150525	2	+	.	gene_id "ENSG00000259837"; transcript_id "ENSE00002620780"
chr18	bjp	exon	17164381	17167087	2	-	.	gene_id "ENSG00000141433"; transcript_id "ENSG00000141433.1_M4"
chr18	bjp	exon	17168199	17168530	2	-	.	gene_id "ENSG00000141433"; transcript_id "ENSG00000141433.2_M2"
chr18	bjp	exon	17169890	17171060	2	+	.	gene_id "ENSG00000265179"; transcript_id "ENSG00000265179.1_M2"
chr18	bjp	exon	17181992	17182249	2	+	.	gene_id "ENSG00000265671"; transcript_id "ENSE00002698131"
chr18	bjp	exon	17221095	17221614	2	-	.	gene_id "ENSG00000264179"; transcript_id "ENSE00002728936"
chr18	bjp	exon	17265047	17265530	2	-	.	gene_id "ENSG00000273355"; transcript_id "ENSE00003703003"
chr18	bjp	exon	17266258	17266420	2	+	.	gene_id "ENSG00000176105"; transcript_id "ENSE00002690923"
chr18	bjp	exon	17266458	17266706	2	+	.	gene_id "ENSG00000176105"; transcript_id "ENSG00000176105.1_M3"
chr18	bjp	exon	17280699	17280845	2	+	.	gene_id "ENSG00000206687"; transcript_id "ENSE00001498970"
chr18	bjp	exon	17290854	17290937	2	+	.	gene_id "ENSG00000176105"; transcript_id "ENSE00002714531"
chr18	bjp	exon	17303629	17303709	2	+	.	gene_id "ENSG00000176105"; transcript_id "ENSE00002693144"
chr18	bjp	exon	17303786	17303840	2	+	.	gene_id "ENSG00000176105"; transcript_id "ENSE00002718325"
chr18	bjp	exon	17332835	17332938	2	+	.	gene_id "ENSG00000176105"; transcript_id "ENSE00001214274"
chr18	bjp	exon	17339549	17339773	2	+	.	gene_id "ENSG00000264635"; transcript_id "ENSE00002703572_F2"
chr18	bjp	exon	17341822	17342316	2	-	.	gene_id "ENSG00000266171"; transcript_id "ENSE00002726086_F2"
chr18	bjp	exon	17342471	17343538	2	-	.	gene_id "ENSG00000266171"; transcript_id "ENSE00002726086_F1"
chr18	bjp	exon	17346332	17346463	2	+	.	gene_id "ENSG00000176105"; transcript_id "ENSE00001214226"
chr18	bjp	exon	17354637	17357680	2	+	.	gene_id "ENSG00000176105"; transcript_id "ENSG00000176105.1_M2"
chr18	bjp	exon	17371104	17371155	2	-	.	gene_id "ENSG00000265490"; transcript_id "ENSE00002698997"
chr18	bjp	exon	17372242	17372294	2	+	.	gene_id "ENSG00000132199"; transcript_id "ENSG00000132199.5_M2"
chr18	bjp	exon	17381583	17381698	2	+	.	gene_id "ENSG00000132199"; transcript_id "ENSG00000132199.4_M2"
chr18	bjp	exon	17384606	17384692	2	+	.	gene_id "ENSG00000132199"; transcript_id "ENSE00003541371"
chr18	bjp	exon	17385030	17385056	2	+	.	gene_id "ENSG00000132199"; transcript_id "ENSE00003464465"
chr18	bjp	exon	17385661	17388382	2	+	.	gene_id "ENSG00000132199"; transcript_id "ENSG00000132199.1_M9"
chr18	bjp	exon	17390315	17392158	2	+	.	gene_id "ENSG00000132199"; transcript_id "ENSG00000132199.1_M3"
chr18	bjp	exon	17392487	17393013	2	+	.	gene_id "ENSG00000132199"; transcript_id "ENSG00000132199.2_M4"
chr18	bjp	exon	17396009	17396432	2	+	.	gene_id "ENSG00000132199"; transcript_id "ENSG00000132199.1_M4"
chr18	bjp	exon	17400485	17400913	2	+	.	gene_id "ENSG00000132199"; transcript_id "ENSG00000132199.3_M2"
chr18	bjp	exon	17401314	17401477	2	+	.	gene_id "ENSG00000132199"; transcript_id "ENSG00000132199.2_M2"
chr18	bjp	exon	17401776	17401875	2	+	.	gene_id "ENSG00000132199"; transcript_id "ENSE00003577611"
chr18	bjp	exon	17403664	17403903	2	+	.	gene_id "ENSG00000132199"; transcript_id "ENSG00000132199.1_M2"
chr18	bjp	exon	17404816	17405365	2	+	.	gene_id "ENSG00000132199"; transcript_id "ENSG00000132199.1_M10"
chr18	bjp	exon	17405648	17406144	2	-	.	gene_id "ENSG00000176890"; transcript_id "ENSG00000176890.2_M3"
chr18	bjp	exon	17406362	17407774	2	+	.	gene_id "ENSG00000132199"; transcript_id "ENSE00002710177_F3"
chr18	bjp	exon	17407847	17408359	2	+	.	gene_id "ENSG00000132199"; transcript_id "ENSE00002710177_F2"
chr18	bjp	exon	17408536	17408908	2	+	.	gene_id "ENSG00000132199"; transcript_id "ENSE00002710177_F1"
chr18	bjp	exon	17409768	17410154	2	-	.	gene_id "ENSG00000176890"; transcript_id "ENSG00000176890.2_M2"
chr18	bjp	exon	17411467	17411498	2	-	.	gene_id "ENSG00000176890"; transcript_id "ENSE00002694702"
chr18	bjp	exon	17416162	17416336	2	-	.	gene_id "ENSG00000176890"; transcript_id "ENSE00003483247"
chr18	bjp	exon	17418757	17418830	2	-	.	gene_id "ENSG00000176890"; transcript_id "ENSG00000176890.1_M2"
chr18	bjp	exon	17419722	17420128	2	-	.	gene_id "ENSG00000176890"; transcript_id "ENSE00002718289_F1"
chr18	bjp	exon	17420207	17420524	2	+	.	gene_id "ENSG00000176912"; transcript_id "ENSG00000176912.1_M2"
chr18	bjp	exon	17420631	17420876	2	-	.	gene_id "ENSG00000176890"; transcript_id "ENSG00000176890.1_M3"
chr18	bjp	exon	17421222	17421259	2	+	.	gene_id "ENSG00000263727"; transcript_id "ENSE00002686342"
chr18	bjp	exon	17424264	17424493	2	+	.	gene_id "ENSG00000263727"; transcript_id "ENSE00002732920"
chr18	bjp	exon	17425639	17426207	2	-	.	gene_id "ENSG00000266456"; transcript_id "ENSE00002719095"
chr18	bjp	exon	17426716	17428146	2	-	.	gene_id "ENSG00000266456"; transcript_id "ENSE00002699718_F1"
chr18	bjp	exon	17428253	17428516	2	-	.	gene_id "ENSG00000079101"; transcript_id "ENSG00000079101.1_M5"
chr18	bjp	exon	17428584	17428862	2	+	.	gene_id "ENSG00000176912"; transcript_id "ENSE00001226479_F1"
chr18	bjp	exon	17433114	17433431	2	-	.	gene_id "ENSG00000079101"; transcript_id "ENSG00000079101.6_M2"
chr18	bjp	exon	17436799	17436888	2	-	.	gene_id "ENSG00000079101"; transcript_id "ENSG00000079101.5_M2"
chr18	bjp	exon	17437014	17437020	2	+	.	gene_id "ENSG00000176912"; transcript_id "ENSE00002704704_F1"
chr18	bjp	exon	17444813	17444950	2	-	.	gene_id "ENSG00000079101"; transcript_id "ENSE00001230744"
chr18	bjp	exon	17450662	17451137	2	-	.	gene_id "ENSG00000079101"; transcript_id "ENSG00000079101.3_M3"
chr18	bjp	exon	17453116	17453283	2	-	.	gene_id "ENSG00000079101"; transcript_id "ENSG00000079101.2_M3"
chr18	bjp	exon	17458775	17458923	2	-	.	gene_id "ENSG00000079101"; transcript_id "ENSG00000079101.4_M2"
chr18	bjp	exon	17460028	17460146	2	-	.	gene_id "ENSG00000079101"; transcript_id "ENSG00000079101.3_M2"
chr18	bjp	exon	17461370	17461462	2	-	.	gene_id "ENSG00000079101"; transcript_id "ENSG00000079101.2_M2"
chr18	bjp	exon	17463339	17463628	2	-	.	gene_id "ENSG00000079101"; transcript_id "ENSE00002730894"
chr18	bjp	exon	17464856	17464978	2	-	.	gene_id "ENSG00000079101"; transcript_id "ENSE00002315289"
chr18	bjp	exon	17465221	17465367	2	-	.	gene_id "ENSG00000079101"; transcript_id "ENSE00002700192"
chr18	bjp	exon	17471033	17471154	2	-	.	gene_id "ENSG00000079101"; transcript_id "ENSG00000079101.1_M2"
chr18	bjp	exon	17479546	17480458	2	-	.	gene_id "ENSG00000079101"; transcript_id "ENSG00000079101.1_M3"
chr18	bjp	exon	17481003	17481139	2	-	.	gene_id "ENSG00000079101"; transcript_id "ENSG00000079101.1_M4"
chr18	bjp	exon	17490611	17490944	2	+	.	gene_id "ENSG00000222174"; transcript_id "ENSE00001590060"
chr18	bjp	exon	17495343	17497099	2	-	.	gene_id "ENSG00000177143"; transcript_id "ENSE00001231082"
chr18	bjp	exon	17564211	17564450	2	+	.	gene_id "ENSG00000264265"; transcript_id "ENSE00002688795"
chr18	bjp	exon	17572336	17572550	2	+	.	gene_id "ENSG00000158270"; transcript_id "ENSE00003514078"
chr18	bjp	exon	17592313	17592363	2	+	.	gene_id "ENSG00000158270"; transcript_id "ENSE00003489549"
chr18	bjp	exon	17658480	17658620	2	+	.	gene_id "ENSG00000265477"; transcript_id "ENSE00002710574"
chr18	bjp	exon	17658840	17659159	2	+	.	gene_id "ENSG00000265477"; transcript_id "ENSE00002726074"
chr18	bjp	exon	17724854	17724976	2	+	.	gene_id "ENSG00000158270"; transcript_id "ENSE00003526793"
chr18	bjp	exon	17734241	17734339	2	+	.	gene_id "ENSG00000158270"; transcript_id "ENSE00003468735"
chr18	bjp	exon	17735063	17736109	2	+	.	gene_id "ENSG00000158270"; transcript_id "ENSE00003544566"
chr18	bjp	exon	17747525	17749751	2	+	.	gene_id "ENSG00000158270"; transcript_id "ENSG00000158270.1_M3"
chr18	bjp	exon	17750977	17751086	2	+	.	gene_id "ENSG00000158270"; transcript_id "ENSE00003547280"
chr18	bjp	exon	17760999	17761144	2	+	.	gene_id "ENSG00000158270"; transcript_id "ENSE00003461930"
chr18	bjp	exon	17762754	17763630	2	+	.	gene_id "ENSG00000158270"; transcript_id "ENSG00000158270.2_M2"
chr18	bjp	exon	17763929	17765793	2	+	.	gene_id "ENSG00000158270"; transcript_id "ENSG00000158270.1_M2"
chr18	bjp	exon	17812744	17814877	2	-	.	gene_id "ENSG00000263884"; transcript_id "ENSE00002721614"
chr18	bjp	exon	17814973	17815057	2	+	.	gene_id "ENSG00000079134"; transcript_id "ENSG00000079134.2_M5"
chr18	bjp	exon	17817468	17818059	2	+	.	gene_id "ENSG00000079134"; transcript_id "ENSG00000079134.1_M4"
chr18	bjp	exon	17818911	17819510	2	+	.	gene_id "ENSG00000079134"; transcript_id "ENSG00000079134.8_M2"
chr18	bjp	exon	17821865	17823343	2	+	.	gene_id "ENSG00000079134"; transcript_id "ENSG00000079134.1_M5"
chr18	bjp	exon	17823751	17823846	2	+	.	gene_id "ENSG00000079134"; transcript_id "ENSG00000079134.7_M2"
chr18	bjp	exon	17828674	17828756	2	+	.	gene_id "ENSG00000079134"; transcript_id "ENSG00000079134.6_M2"
chr18	bjp	exon	17830409	17830482	2	+	.	gene_id "ENSG00000079134"; transcript_id "ENSG00000079134.5_M2"
chr18	bjp	exon	17831847	17831955	2	+	.	gene_id "ENSG00000079134"; transcript_id "ENSG00000079134.4_M3"
chr18	bjp	exon	17833357	17833744	2	+	.	gene_id "ENSG00000079134"; transcript_id "ENSG00000079134.3_M3"
chr18	bjp	exon	17833980	17835509	2	+	.	gene_id "ENSG00000079134"; transcript_id "ENSG00000079134.4_M2"
chr18	bjp	exon	17852606	17852706	2	+	.	gene_id "ENSG00000079134"; transcript_id "ENSE00003485335"
chr18	bjp	exon	17853203	17854680	2	+	.	gene_id "ENSG00000079134"; transcript_id "ENSG00000079134.1_M8"
chr18	bjp	exon	17855374	17855490	2	+	.	gene_id "ENSG00000079134"; transcript_id "ENSG00000079134.2_M3"
chr18	bjp	exon	17856060	17856125	2	+	.	gene_id "ENSG00000079134"; transcript_id "ENSE00003481611"
chr18	bjp	exon	17860063	17860182	2	+	.	gene_id "ENSG00000079134"; transcript_id "ENSG00000079134.3_M2"
chr18	bjp	exon	17862438	17862862	2	+	.	gene_id "ENSG00000079134"; transcript_id "ENSG00000079134.2_M2"
chr18	bjp	exon	17863293	17863642	2	+	.	gene_id "ENSG00000079134"; transcript_id "ENSG00000079134.1_M2"
chr18	bjp	exon	17864157	17864448	2	+	.	gene_id "ENSG00000079134"; transcript_id "ENSG00000079134.1_M3"
chr18	bjp	exon	17868560	17869078	2	-	.	gene_id "ENSG00000101557"; transcript_id "ENSG00000101557.1_M3"
chr18	bjp	exon	17874388	17874516	2	-	.	gene_id "ENSG00000101557"; transcript_id "ENSE00003501889"
chr18	bjp	exon	17875892	17875984	2	-	.	gene_id "ENSG00000101557"; transcript_id "ENSE00003525154"
chr18	bjp	exon	17876137	17876202	2	-	.	gene_id "ENSG00000101557"; transcript_id "ENSE00003650749"
chr18	bjp	exon	17879762	17879876	2	-	.	gene_id "ENSG00000101557"; transcript_id "ENSE00003569027"
chr18	bjp	exon	17880968	17881053	2	-	.	gene_id "ENSG00000101557"; transcript_id "ENSG00000101557.3_M2"
chr18	bjp	exon	17881407	17881487	2	-	.	gene_id "ENSG00000101557"; transcript_id "ENSE00003509264"
chr18	bjp	exon	17882337	17882563	2	-	.	gene_id "ENSG00000101557"; transcript_id "ENSG00000101557.2_M2"
chr18	bjp	exon	17886217	17886275	2	-	.	gene_id "ENSG00000101557"; transcript_id "ENSE00003667936"
chr18	bjp	exon	17898445	17898548	2	-	.	gene_id "ENSG00000101557"; transcript_id "ENSE00003472267"
chr18	bjp	exon	17899749	17899885	2	-	.	gene_id "ENSG00000101557"; transcript_id "ENSG00000101557.1_M2"
chr18	bjp	exon	17912005	17912037	2	-	.	gene_id "ENSG00000101557"; transcript_id "ENSE00003490322"
chr18	bjp	exon	17915370	17915516	2	-	.	gene_id "ENSG00000101557"; transcript_id "ENSG00000101557.1_M4"
chr18	bjp	exon	17915650	17915841	2	-	.	gene_id "ENSG00000101557"; transcript_id "ENSE00002714336"
chr18	bjp	exon	17919806	17919968	2	-	.	gene_id "ENSG00000101557"; transcript_id "ENSE00002732982"
chr18	bjp	exon	17920112	17920443	2	-	.	gene_id "ENSG00000101557"; transcript_id "ENSG00000101557.1_M6"
chr18	bjp	exon	17964087	17964175	2	-	.	gene_id "ENSG00000067900"; transcript_id "ENSE00001106113"
chr18	bjp	exon	17964383	17964453	2	-	.	gene_id "ENSG00000067900"; transcript_id "ENSE00001133053"
chr18	bjp	exon	17964910	17964958	2	-	.	gene_id "ENSG00000067900"; transcript_id "ENSE00003786710"
chr18	bjp	exon	17971153	17971312	2	-	.	gene_id "ENSG00000067900"; transcript_id "ENSE00001133063"
chr18	bjp	exon	17971988	17972176	2	-	.	gene_id "ENSG00000067900"; transcript_id "ENSE00000948804"
chr18	bjp	exon	17972720	17973090	2	-	.	gene_id "ENSG00000067900"; transcript_id "ENSG00000067900.4_M2"
chr18	bjp	exon	17973336	17973575	2	-	.	gene_id "ENSG00000067900"; transcript_id "ENSG00000067900.5_M2"
chr18	bjp	exon	17974185	17974739	2	-	.	gene_id "ENSG00000067900"; transcript_id "ENSG00000067900.6_M2"
chr18	bjp	exon	17984102	17984196	2	-	.	gene_id "ENSG00000067900"; transcript_id "ENSE00003499563"
chr18	bjp	exon	17987271	17987340	2	-	.	gene_id "ENSG00000067900"; transcript_id "ENSG00000067900.7_M2"
chr18	bjp	exon	17988856	17989040	2	-	.	gene_id "ENSG00000067900"; transcript_id "ENSE00000666583"
chr18	bjp	exon	17991451	17991611	2	-	.	gene_id "ENSG00000067900"; transcript_id "ENSE00000666582"
chr18	bjp	exon	17995682	17995832	2	-	.	gene_id "ENSG00000067900"; transcript_id "ENSE00000948799"
chr18	bjp	exon	17997336	17997442	2	-	.	gene_id "ENSG00000067900"; transcript_id "ENSE00000948798"
chr18	bjp	exon	18010865	18011111	2	-	.	gene_id "ENSG00000067900"; transcript_id "ENSE00000666579"
chr18	bjp	exon	18011213	18011304	2	-	.	gene_id "ENSG00000067900"; transcript_id "ENSE00000666578"
chr18	bjp	exon	18012573	18012708	2	-	.	gene_id "ENSG00000067900"; transcript_id "ENSE00001106120"
chr18	bjp	exon	18020824	18020872	2	-	.	gene_id "ENSG00000067900"; transcript_id "ENSE00000666574"
chr18	bjp	exon	18025570	18025658	2	-	.	gene_id "ENSG00000067900"; transcript_id "ENSE00000666572"
chr18	bjp	exon	18029040	18029100	2	-	.	gene_id "ENSG00000067900"; transcript_id "ENSE00000666570"
chr18	bjp	exon	18033894	18034053	2	-	.	gene_id "ENSG00000067900"; transcript_id "ENSE00001205106"
chr18	bjp	exon	18044580	18044671	2	-	.	gene_id "ENSG00000067900"; transcript_id "ENSE00001106127"
chr18	bjp	exon	18047232	18047370	2	-	.	gene_id "ENSG00000067900"; transcript_id "ENSE00001106132"
chr18	bjp	exon	18047700	18047844	2	-	.	gene_id "ENSG00000067900"; transcript_id "ENSE00001106151"
chr18	bjp	exon	18049179	18049263	2	-	.	gene_id "ENSG00000067900"; transcript_id "ENSE00001106157"
chr18	bjp	exon	18050153	18050575	2	-	.	gene_id "ENSG00000067900"; transcript_id "ENSG00000067900.8_M2"
chr18	bjp	exon	18054194	18054331	2	-	.	gene_id "ENSG00000067900"; transcript_id "ENSG00000067900.9_M2"
chr18	bjp	exon	18054881	18054981	2	-	.	gene_id "ENSG00000067900"; transcript_id "ENSE00000666552"
chr18	bjp	exon	18075671	18075752	2	-	.	gene_id "ENSG00000067900"; transcript_id "ENSE00000666550"
chr18	bjp	exon	18113065	18114087	2	-	.	gene_id "ENSG00000067900"; transcript_id "ENSG00000067900.10_M2"
chr18	bjp	exon	18122579	18122681	2	-	.	gene_id "ENSG00000251886"; transcript_id "ENSE00002088354"
chr18	bjp	exon	18185078	18186076	2	-	.	gene_id "ENSG00000263748"; transcript_id "ENSE00002693278"
chr18	bjp	exon	18241170	18241502	2	-	.	gene_id "ENSG00000265984"; transcript_id "ENSE00002719011"
chr18	bjp	exon	18241772	18241866	2	-	.	gene_id "ENSG00000265984"; transcript_id "ENSE00002728052"
chr18	bjp	exon	18242745	18242896	2	+	.	gene_id "ENSG00000141449"; transcript_id "ENSG00000141449.1_M2"
chr18	bjp	exon	18317741	18318074	2	+	.	gene_id "ENSG00000265948"; transcript_id "ENSE00002689010"
chr18	bjp	exon	18363974	18364241	2	+	.	gene_id "ENSG00000141449"; transcript_id "ENSE00002687145"
chr18	bjp	exon	18366399	18366508	2	+	.	gene_id "ENSG00000141449"; transcript_id "ENSG00000141449.2_M2"
chr18	bjp	exon	18380644	18381033	2	-	.	gene_id "ENSG00000265751"; transcript_id "ENSE00002698002"
chr18	bjp	exon	18383861	18384026	2	+	.	gene_id "ENSG00000141449"; transcript_id "ENSG00000141449.3_M2"
chr18	bjp	exon	18384558	18384755	2	+	.	gene_id "ENSG00000141449"; transcript_id "ENSE00003481525"
chr18	bjp	exon	18387871	18387945	2	-	.	gene_id "ENSG00000265751"; transcript_id "ENSE00002715876"
chr18	bjp	exon	18395729	18395905	2	+	.	gene_id "ENSG00000141449"; transcript_id "ENSE00003489809"
chr18	bjp	exon	18401492	18401668	2	+	.	gene_id "ENSG00000141449"; transcript_id "ENSG00000141449.4_M2"
chr18	bjp	exon	18402163	18402241	2	-	.	gene_id "ENSG00000265751"; transcript_id "ENSE00002727642"
chr18	bjp	exon	18404200	18404322	2	+	.	gene_id "ENSG00000141449"; transcript_id "ENSE00003458827"
chr18	bjp	exon	18434437	18434565	2	+	.	gene_id "ENSG00000141449"; transcript_id "ENSE00002719764"
chr18	bjp	exon	18438985	18439101	2	+	.	gene_id "ENSG00000141449"; transcript_id "ENSE00003509587"
chr18	bjp	exon	18439734	18439853	2	+	.	gene_id "ENSG00000141449"; transcript_id "ENSE00003489283"
chr18	bjp	exon	18440865	18441002	2	+	.	gene_id "ENSG00000141449"; transcript_id "ENSG00000141449.5_M2"
chr18	bjp	exon	18443694	18443879	2	+	.	gene_id "ENSG00000141449"; transcript_id "ENSE00003540691"
chr18	bjp	exon	18448980	18449306	2	+	.	gene_id "ENSG00000141449"; transcript_id "ENSG00000141449.1_M3"
chr18	bjp	exon	18450118	18450221	2	-	.	gene_id "ENSG00000221139"; transcript_id "ENSE00001564847"
chr18	bjp	exon	18450348	18450482	2	-	.	gene_id "ENSG00000265751"; transcript_id "ENSE00002710973"
chr18	bjp	exon	18450488	18450835	2	+	.	gene_id "ENSG00000141449"; transcript_id "ENSG00000141449.2_M3"
chr18	bjp	exon	18451567	18451917	2	+	.	gene_id "ENSG00000141449"; transcript_id "ENSG00000141449.6_M2"
chr18	bjp	exon	18453845	18454614	2	+	.	gene_id "ENSG00000141449"; transcript_id "ENSG00000141449.7_M2"
chr18	bjp	exon	18468330	18468488	2	+	.	gene_id "ENSG00000141449"; transcript_id "ENSE00002729437"
chr18	bjp	exon	18472646	18472826	2	+	.	gene_id "ENSG00000141449"; transcript_id "ENSE00001615927"
chr18	bjp	exon	18476774	18476966	2	+	.	gene_id "ENSG00000141449"; transcript_id "ENSE00003552308"
chr18	bjp	exon	18485039	18485423	2	+	.	gene_id "ENSG00000141449"; transcript_id "ENSG00000141449.8_M2"
chr18	bjp	exon	18489686	18490025	2	+	.	gene_id "ENSG00000141449"; transcript_id "ENSG00000141449.9_M2"
chr18	bjp	exon	18495314	18495429	2	+	.	gene_id "ENSG00000141449"; transcript_id "ENSE00003564898"
chr18	bjp	exon	18496098	18496342	2	+	.	gene_id "ENSG00000141449"; transcript_id "ENSE00003568214"
chr18	bjp	exon	18499370	18499947	2	+	.	gene_id "ENSG00000141449"; transcript_id "ENSE00003538979"
chr18	bjp	exon	18500181	18500283	2	+	.	gene_id "ENSG00000141449"; transcript_id "ENSE00003541039"
chr18	bjp	exon	18505035	18505190	2	+	.	gene_id "ENSG00000141449"; transcript_id "ENSE00003511368"
chr18	bjp	exon	18505433	18505572	2	+	.	gene_id "ENSG00000141449"; transcript_id "ENSE00003641093"
chr18	bjp	exon	18507753	18507914	2	+	.	gene_id "ENSG00000141449"; transcript_id "ENSE00003555026"
chr18	bjp	exon	18508022	18508349	2	+	.	gene_id "ENSG00000141449"; transcript_id "ENSG00000141449.10_M2"
chr18	bjp	exon	18513463	18513628	2	+	.	gene_id "ENSG00000141449"; transcript_id "ENSG00000141449.11_M2"
chr18	bjp	exon	18515030	18515257	2	+	.	gene_id "ENSG00000141449"; transcript_id "ENSE00003612553"
chr18	bjp	exon	18516169	18516310	2	+	.	gene_id "ENSG00000141449"; transcript_id "ENSE00003594071"
chr18	bjp	exon	18517597	18517797	2	+	.	gene_id "ENSG00000141449"; transcript_id "ENSG00000141449.12_M2"
chr18	bjp	exon	18520237	18520375	2	+	.	gene_id "ENSG00000141449"; transcript_id "ENSG00000141449.13_M2"
chr18	bjp	exon	18522227	18525003	2	+	.	gene_id "ENSG00000141449"; transcript_id "ENSG00000141449.3_M3"
chr18	bjp	exon	18531998	18532185	2	-	.	gene_id "ENSG00000141446"; transcript_id "ENSE00003671195"
chr18	bjp	exon	18535578	18535721	2	-	.	gene_id "ENSG00000141446"; transcript_id "ENSE00003490164"
chr18	bjp	exon	18539452	18539541	2	-	.	gene_id "ENSG00000141446"; transcript_id "ENSE00003549573"
chr18	bjp	exon	18540101	18540224	2	-	.	gene_id "ENSG00000141446"; transcript_id "ENSE00001495830"
chr18	bjp	exon	18560384	18560515	2	-	.	gene_id "ENSG00000141446"; transcript_id "ENSG00000141446.1_M2"
chr18	bjp	exon	18563730	18563844	2	-	.	gene_id "ENSG00000141446"; transcript_id "ENSE00000948586"
chr18	bjp	exon	18565650	18565710	2	-	.	gene_id "ENSG00000141446"; transcript_id "ENSE00001037663"
chr18	bjp	exon	18567486	18567600	2	-	.	gene_id "ENSG00000141446"; transcript_id "ENSE00000948585"
chr18	bjp	exon	18572810	18574926	2	-	.	gene_id "ENSG00000141446"; transcript_id "ENSE00001324551"
chr18	bjp	exon	18575168	18575270	2	-	.	gene_id "ENSG00000141446"; transcript_id "ENSE00001349284"
chr18	bjp	exon	18583784	18583915	2	-	.	gene_id "ENSG00000141446"; transcript_id "ENSE00001349700"
chr18	bjp	exon	18596890	18596936	2	-	.	gene_id "ENSG00000141446"; transcript_id "ENSE00002733152"
chr18	bjp	exon	18600561	18600822	2	-	.	gene_id "ENSG00000141446"; transcript_id "ENSG00000141446.2_M3"
chr18	bjp	exon	18612193	18612369	2	+	.	gene_id "ENSG00000167088"; transcript_id "ENSG00000167088.1_M3"
chr18	bjp	exon	18629045	18633498	2	+	.	gene_id "ENSG00000167088"; transcript_id "ENSG00000167088.1_M5"
chr18	bjp	exon	18651003	18651869	2	-	.	gene_id "ENSG00000158201"; transcript_id "ENSG00000158201.1_M4"
chr18	bjp	exon	18655013	18655207	2	-	.	gene_id "ENSG00000158201"; transcript_id "ENSE00002690987"
chr18	bjp	exon	18656972	18657137	2	-	.	gene_id "ENSG00000158201"; transcript_id "ENSG00000158201.1_M2"
chr18	bjp	exon	18657215	18657263	2	-	.	gene_id "ENSG00000158201"; transcript_id "ENSE00003526915"
chr18	bjp	exon	18659304	18659477	2	-	.	gene_id "ENSG00000158201"; transcript_id "ENSG00000158201.2_M2"
chr18	bjp	exon	18661945	18662236	2	-	.	gene_id "ENSG00000264188"; transcript_id "ENSE00002685674"
chr18	bjp	exon	18663831	18664687	2	-	.	gene_id "ENSG00000158201"; transcript_id "ENSG00000158201.2_M4"
chr18	bjp	exon	18692690	18693100	2	+	.	gene_id "ENSG00000265656"; transcript_id "ENSE00002688000"
chr18	bjp	exon	18693438	18693543	2	-	.	gene_id "ENSG00000158201"; transcript_id "ENSE00002718796"
chr18	bjp	exon	18694049	18694136	2	+	.	gene_id "ENSG00000221493"; transcript_id "ENSE00001565201"
chr18	bjp	exon	18694320	18694504	2	-	.	gene_id "ENSG00000158201"; transcript_id "ENSG00000158201.3_M2"
chr18	bjp	exon	18710398	18711624	2	-	.	gene_id "ENSG00000158201"; transcript_id "ENSG00000158201.4_M2"
chr18	bjp	exon	18712715	18712956	2	-	.	gene_id "ENSG00000158201"; transcript_id "ENSG00000158201.3_M4"
chr18	bjp	exon	18713635	18713926	2	-	.	gene_id "ENSG00000158201"; transcript_id "ENSG00000158201.1_M6"
chr18	bjp	exon	18714078	18714244	2	+	.	gene_id "ENSG00000101752"; transcript_id "ENSE00002726058"
chr18	bjp	exon	18721050	18721219	2	-	.	gene_id "ENSG00000252677"; transcript_id "ENSE00002089145"
chr18	bjp	exon	18733182	18733290	2	+	.	gene_id "ENSG00000200750"; transcript_id "ENSE00001438643"
chr18	bjp	exon	18750362	18750854	2	+	.	gene_id "ENSG00000101752"; transcript_id "ENSE00001240503"
chr18	bjp	exon	18777969	18778140	2	+	.	gene_id "ENSG00000101752"; transcript_id "ENSE00003569954"
chr18	bjp	exon	18780815	18780944	2	+	.	gene_id "ENSG00000101752"; transcript_id "ENSE00003529398"
chr18	bjp	exon	18785810	18785914	2	+	.	gene_id "ENSG00000101752"; transcript_id "ENSE00003477681"
chr18	bjp	exon	18790275	18790341	2	+	.	gene_id "ENSG00000101752"; transcript_id "ENSE00003497912"
chr18	bjp	exon	18791653	18791857	2	+	.	gene_id "ENSG00000101752"; transcript_id "ENSE00003478350"
chr18	bjp	exon	18806001	18806281	2	+	.	gene_id "ENSG00000242971"; transcript_id "ENSE00001902129"
chr18	bjp	exon	18810297	18810441	2	+	.	gene_id "ENSG00000101752"; transcript_id "ENSE00003481854"
chr18	bjp	exon	18812093	18812226	2	+	.	gene_id "ENSG00000101752"; transcript_id "ENSE00003460126"
chr18	bjp	exon	18815981	18816262	2	+	.	gene_id "ENSG00000101752"; transcript_id "ENSG00000101752.2_M2"
chr18	bjp	exon	18824634	18824710	2	+	.	gene_id "ENSG00000101752"; transcript_id "ENSE00002695402"
chr18	bjp	exon	18827988	18828185	2	+	.	gene_id "ENSG00000101752"; transcript_id "ENSE00003511277"
chr18	bjp	exon	18829986	18830190	2	+	.	gene_id "ENSG00000199977"; transcript_id "ENSE00001437870"
chr18	bjp	exon	18831852	18832003	2	+	.	gene_id "ENSG00000101752"; transcript_id "ENSG00000101752.3_M2"
chr18	bjp	exon	18837850	18838060	2	-	.	gene_id "ENSG00000265142"; transcript_id "ENSE00002729838_F1"
chr18	bjp	exon	18838149	18841371	2	-	.	gene_id "ENSG00000265142"; transcript_id "ENSE00002729838_F2"
chr18	bjp	exon	18841457	18841820	2	-	.	gene_id "ENSG00000265142"; transcript_id "ENSG00000265142.1_M3"
chr18	bjp	exon	18842989	18843163	2	-	.	gene_id "ENSG00000265142"; transcript_id "ENSG00000265142.1_M2"
chr18	bjp	exon	18843543	18843778	2	-	.	gene_id "ENSG00000265142"; transcript_id "ENSG00000265142.2_M3"
chr18	bjp	exon	18852003	18852135	2	+	.	gene_id "ENSG00000101752"; transcript_id "ENSE00003465019"
chr18	bjp	exon	18856741	18856827	2	+	.	gene_id "ENSG00000101752"; transcript_id "ENSE00003468712"
chr18	bjp	exon	18857701	18857862	2	+	.	gene_id "ENSG00000101752"; transcript_id "ENSE00003537585"
chr18	bjp	exon	18860556	18860737	2	+	.	gene_id "ENSG00000101752"; transcript_id "ENSE00003496535"
chr18	bjp	exon	18862817	18863009	2	+	.	gene_id "ENSG00000101752"; transcript_id "ENSE00003632075"
chr18	bjp	exon	18866769	18866847	2	+	.	gene_id "ENSG00000101752"; transcript_id "ENSE00003515707"
chr18	bjp	exon	18868248	18868595	2	-	.	gene_id "ENSG00000243303"; transcript_id "ENSE00001956313"
chr18	bjp	exon	18870393	18870506	2	+	.	gene_id "ENSG00000101752"; transcript_id "ENSE00003551165"
chr18	bjp	exon	18871809	18871909	2	+	.	gene_id "ENSG00000101752"; transcript_id "ENSE00003496024"
chr18	bjp	exon	18877775	18884243	2	+	.	gene_id "ENSG00000101752"; transcript_id "ENSG00000101752.4_M2"
chr18	bjp	exon	18940382	18940673	2	-	.	gene_id "ENSG00000264289"; transcript_id "ENSE00002688183"
chr18	bjp	exon	18954968	18955077	2	-	.	gene_id "ENSG00000222520"; transcript_id "ENSE00001590406"
chr18	bjp	exon	19007528	19007566	2	+	.	gene_id "ENSG00000265758"; transcript_id "ENSE00002685189"
chr18	bjp	exon	19036700	19036837	2	+	.	gene_id "ENSG00000265758"; transcript_id "ENSE00002701443"
chr18	bjp	exon	19052347	19052433	2	+	.	gene_id "ENSG00000265758"; transcript_id "ENSE00002732333"
chr18	bjp	exon	19069273	19069537	2	+	.	gene_id "ENSG00000265758"; transcript_id "ENSG00000265758.1_M3"
chr18	bjp	exon	19069799	19069911	2	+	.	gene_id "ENSG00000265758"; transcript_id "ENSE00002700159"
chr18	bjp	exon	19076854	19077169	2	+	.	gene_id "ENSG00000265758"; transcript_id "ENSE00002689469"
chr18	bjp	exon	19114293	19114335	2	+	.	gene_id "ENSG00000263588"; transcript_id "ENSE00002693239"
chr18	bjp	exon	19124604	19125013	2	+	.	gene_id "ENSG00000263588"; transcript_id "ENSE00002729341"
chr18	bjp	exon	19156727	19156853	2	-	.	gene_id "ENSG00000221363"; transcript_id "ENSE00001960952"
chr18	bjp	exon	19193047	19194561	2	-	.	gene_id "ENSG00000266010"; transcript_id "ENSG00000266010.1_M9"
chr18	bjp	exon	19194810	19195110	2	-	.	gene_id "ENSG00000266010"; transcript_id "ENSE00002695740"
chr18	bjp	exon	19195584	19195823	2	+	.	gene_id "ENSG00000141448"; transcript_id "ENSE00001378476"
chr18	bjp	exon	19197072	19198414	2	+	.	gene_id "ENSG00000141448"; transcript_id "ENSG00000141448.1_M2"
chr18	bjp	exon	19201600	19201768	2	-	.	gene_id "ENSG00000264012"; transcript_id "ENSE00002703064"
chr18	bjp	exon	19202606	19202795	2	-	.	gene_id "ENSG00000264012"; transcript_id "ENSE00002695252"
chr18	bjp	exon	19203087	19203253	2	+	.	gene_id "ENSG00000141448"; transcript_id "ENSE00000948602"
chr18	bjp	exon	19206226	19206332	2	-	.	gene_id "ENSG00000201852"; transcript_id "ENSE00001807509"
chr18	bjp	exon	19207644	19207769	2	+	.	gene_id "ENSG00000141448"; transcript_id "ENSE00000948603"
chr18	bjp	exon	19208957	19209044	2	+	.	gene_id "ENSG00000141448"; transcript_id "ENSE00000948604"
chr18	bjp	exon	19209140	19209243	2	+	.	gene_id "ENSG00000141448"; transcript_id "ENSE00000948605"
chr18	bjp	exon	19226766	19226802	2	-	.	gene_id "ENSG00000266283"; transcript_id "ENSE00002703749_F1"
chr18	bjp	exon	19227124	19228672	2	+	.	gene_id "ENSG00000141448"; transcript_id "ENSE00001239777_F1"
chr18	bjp	exon	19230932	19231343	2	-	.	gene_id "ENSG00000266283"; transcript_id "ENSE00002734446"
chr18	bjp	exon	19239855	19240077	2	+	.	gene_id "ENSG00000264825"; transcript_id "ENSE00002686449"
chr18	bjp	exon	19373355	19373761	2	-	.	gene_id "ENSG00000273348"; transcript_id "ENSE00003709659"
chr18	bjp	exon	19439631	19443950	2	-	.	gene_id "ENSG00000212710"; transcript_id "ENSG00000212710.1_M2"
chr18	bjp	exon	19444864	19445328	2	-	.	gene_id "ENSG00000270855"; transcript_id "ENSE00003628902"
chr18	bjp	exon	19643096	19643858	2	+	.	gene_id "ENSG00000239490"; transcript_id "ENSE00001905543"
chr18	bjp	exon	19704368	19704474	2	+	.	gene_id "ENSG00000206827"; transcript_id "ENSE00001806836"
chr18	bjp	exon	19756230	19756412	2	-	.	gene_id "ENSG00000265943"; transcript_id "ENSE00002710423"
chr18	bjp	exon	19761561	19761660	2	-	.	gene_id "ENSG00000265943"; transcript_id "ENSE00002733825"
chr18	bjp	exon	19780193	19780451	2	-	.	gene_id "ENSG00000266850"; transcript_id "ENSG00000266850.1_M3"
chr18	bjp	exon	19787389	19787545	2	-	.	gene_id "ENSG00000266850"; transcript_id "ENSE00002696096"
chr18	bjp	exon	19788188	19788259	2	-	.	gene_id "ENSG00000266850"; transcript_id "ENSE00002702048"
chr18	bjp	exon	19811993	19812091	2	-	.	gene_id "ENSG00000266850"; transcript_id "ENSE00002718374"
chr18	bjp	exon	19835577	19835631	2	-	.	gene_id "ENSG00000266850"; transcript_id "ENSE00002729492"
chr18	bjp	exon	19841845	19842146	2	-	.	gene_id "ENSG00000266850"; transcript_id "ENSE00002697964"
chr18	bjp	exon	19844228	19844346	2	-	.	gene_id "ENSG00000266850"; transcript_id "ENSG00000266850.1_M2"
chr18	bjp	exon	19848622	19848697	2	-	.	gene_id "ENSG00000266850"; transcript_id "ENSE00002726011"
chr18	bjp	exon	19855737	19855963	2	+	.	gene_id "ENSG00000101773"; transcript_id "ENSE00002708269"
chr18	bjp	exon	19940351	19940883	2	-	.	gene_id "ENSG00000273232"; transcript_id "ENSE00003702921"
chr18	bjp	exon	19958007	19958516	2	-	.	gene_id "ENSG00000265939"; transcript_id "ENSE00002695912"
chr18	bjp	exon	19965207	19965290	2	-	.	gene_id "ENSG00000266850"; transcript_id "ENSE00002699432"
chr18	bjp	exon	19969747	19969832	2	+	.	gene_id "ENSG00000101773"; transcript_id "ENSE00002700712"
chr18	bjp	exon	19972269	19972454	2	+	.	gene_id "ENSG00000101773"; transcript_id "ENSG00000101773.1_M3"
chr18	bjp	exon	19973596	19973661	2	+	.	gene_id "ENSG00000101773"; transcript_id "ENSE00002729634"
chr18	bjp	exon	19975119	19975204	2	+	.	gene_id "ENSG00000101773"; transcript_id "ENSE00002698324"
chr18	bjp	exon	19978989	19979098	2	-	.	gene_id "ENSG00000265943"; transcript_id "ENSE00002692277"
chr18	bjp	exon	19987581	19987635	2	+	.	gene_id "ENSG00000101773"; transcript_id "ENSE00002731952"
chr18	bjp	exon	19991454	19991487	2	+	.	gene_id "ENSG00000101773"; transcript_id "ENSE00001810750_F1"
chr18	bjp	exon	19991578	19991703	2	+	.	gene_id "ENSG00000101773"; transcript_id "ENSE00001810750_F2"
chr18	bjp	exon	19991727	19991903	2	-	.	gene_id "ENSG00000265943"; transcript_id "ENSE00002715319"
chr18	bjp	exon	19991965	19992414	2	+	.	gene_id "ENSG00000101773"; transcript_id "ENSG00000101773.1_M4"
chr18	bjp	exon	19992906	19992930	2	+	.	gene_id "ENSG00000101773"; transcript_id "ENSE00002279545"
chr18	bjp	exon	19994914	19995120	2	+	.	gene_id "ENSG00000101773"; transcript_id "ENSG00000101773.2_M3"
chr18	bjp	exon	19995220	19995278	2	+	.	gene_id "ENSG00000101773"; transcript_id "ENSE00002714186"
chr18	bjp	exon	20004491	20004638	2	+	.	gene_id "ENSG00000101773"; transcript_id "ENSG00000101773.1_M2"
chr18	bjp	exon	20007776	20008193	2	+	.	gene_id "ENSG00000101773"; transcript_id "ENSG00000101773.3_M3"
chr18	bjp	exon	20026975	20027087	2	+	.	gene_id "ENSG00000101773"; transcript_id "ENSG00000101773.4_M3"
chr18	bjp	exon	20033370	20033436	2	+	.	gene_id "ENSG00000101773"; transcript_id "ENSG00000101773.2_M2"
chr18	bjp	exon	20035996	20036093	2	+	.	gene_id "ENSG00000101773"; transcript_id "ENSE00002703577"
chr18	bjp	exon	20040431	20040606	2	+	.	gene_id "ENSG00000101773"; transcript_id "ENSE00003491064"
chr18	bjp	exon	20043102	20043206	2	+	.	gene_id "ENSG00000101773"; transcript_id "ENSG00000101773.3_M2"
chr18	bjp	exon	20047436	20047533	2	+	.	gene_id "ENSG00000101773"; transcript_id "ENSG00000101773.4_M2"
chr18	bjp	exon	20049152	20049264	2	+	.	gene_id "ENSG00000101773"; transcript_id "ENSG00000101773.5_M3"
chr18	bjp	exon	20050959	20051844	2	+	.	gene_id "ENSG00000101773"; transcript_id "ENSG00000101773.6_M3"
chr18	bjp	exon	20051926	20052052	2	+	.	gene_id "ENSG00000101773"; transcript_id "ENSE00001132929"
chr18	bjp	exon	20054827	20054915	2	+	.	gene_id "ENSG00000101773"; transcript_id "ENSE00001132918"
chr18	bjp	exon	20056069	20056183	2	+	.	gene_id "ENSG00000101773"; transcript_id "ENSE00001132909"
chr18	bjp	exon	20060010	20060168	2	+	.	gene_id "ENSG00000101773"; transcript_id "ENSG00000101773.5_M2"
chr18	bjp	exon	20062995	20063293	2	+	.	gene_id "ENSG00000242182"; transcript_id "ENSE00001844574"
chr18	bjp	exon	20100764	20100871	2	+	.	gene_id "ENSG00000223023"; transcript_id "ENSE00001590909"
chr18	bjp	exon	20102312	20102657	2	+	.	gene_id "ENSG00000101773"; transcript_id "ENSG00000101773.2_M4"
chr18	bjp	exon	20211547	20211653	2	+	.	gene_id "ENSG00000134508"; transcript_id "ENSG00000134508.1_M2"
chr18	bjp	exon	20212437	20212530	2	+	.	gene_id "ENSG00000134508"; transcript_id "ENSE00002706174"
chr18	bjp	exon	20212750	20213589	2	+	.	gene_id "ENSG00000134508"; transcript_id "ENSG00000134508.1_M6"
chr18	bjp	exon	20226684	20226949	2	+	.	gene_id "ENSG00000134508"; transcript_id "ENSE00002704909"
chr18	bjp	exon	20232789	20232915	2	+	.	gene_id "ENSG00000134508"; transcript_id "ENSE00002269156"
chr18	bjp	exon	20265865	20266383	2	+	.	gene_id "ENSG00000134508"; transcript_id "ENSG00000134508.2_M2"
chr18	bjp	exon	20267327	20267552	2	+	.	gene_id "ENSG00000134508"; transcript_id "ENSE00002727543"
chr18	bjp	exon	20271424	20271516	2	+	.	gene_id "ENSG00000134508"; transcript_id "ENSE00003660476"
chr18	bjp	exon	20273820	20274024	2	+	.	gene_id "ENSG00000134508"; transcript_id "ENSE00002703775"
chr18	bjp	exon	20274115	20275066	2	-	.	gene_id "ENSG00000134490"; transcript_id "ENSG00000134490.1_M2"
chr18	bjp	exon	20281403	20281671	2	-	.	gene_id "ENSG00000134490"; transcript_id "ENSE00002719533"
chr18	bjp	exon	20290944	20291198	2	+	.	gene_id "ENSG00000134508"; transcript_id "ENSG00000134508.3_M2"
chr18	bjp	exon	20291569	20291711	2	-	.	gene_id "ENSG00000134490"; transcript_id "ENSE00002709551"
chr18	bjp	exon	20295767	20295891	2	-	.	gene_id "ENSG00000134490"; transcript_id "ENSE00003576979"
chr18	bjp	exon	20303638	20303671	2	-	.	gene_id "ENSG00000134490"; transcript_id "ENSE00002731823"
chr18	bjp	exon	20311291	20311387	2	+	.	gene_id "ENSG00000134508"; transcript_id "ENSE00001670351"
chr18	bjp	exon	20312578	20312734	2	+	.	gene_id "ENSG00000134508"; transcript_id "ENSE00001748200"
chr18	bjp	exon	20313824	20313927	2	+	.	gene_id "ENSG00000134508"; transcript_id "ENSE00001669048"
chr18	bjp	exon	20329618	20329724	2	+	.	gene_id "ENSG00000134508"; transcript_id "ENSE00003567538"
chr18	bjp	exon	20330392	20330599	2	+	.	gene_id "ENSG00000134508"; transcript_id "ENSE00003540257"
chr18	bjp	exon	20333827	20333889	2	-	.	gene_id "ENSG00000266495"; transcript_id "ENSE00002685068_F1"
chr18	bjp	exon	20334096	20336903	2	+	.	gene_id "ENSG00000134508"; transcript_id "ENSG00000134508.1_M5"
chr18	bjp	exon	20337027	20337139	2	+	.	gene_id "ENSG00000134508"; transcript_id "ENSE00001637853_F2"
chr18	bjp	exon	20372712	20374777	2	-	.	gene_id "ENSG00000134490"; transcript_id "ENSG00000134490.1_M7"
chr18	bjp	exon	20386362	20386426	2	-	.	gene_id "ENSG00000134490"; transcript_id "ENSE00003477876"
chr18	bjp	exon	20407691	20408235	2	-	.	gene_id "ENSG00000134490"; transcript_id "ENSG00000134490.1_M3"
chr18	bjp	exon	20428874	20428967	2	-	.	gene_id "ENSG00000134490"; transcript_id "ENSG00000134490.2_M3"
chr18	bjp	exon	20433271	20433340	2	-	.	gene_id "ENSG00000134490"; transcript_id "ENSG00000134490.2_M2"
chr18	bjp	exon	20442282	20442316	2	-	.	gene_id "ENSG00000134490"; transcript_id "ENSG00000134490.3_M2"
chr18	bjp	exon	20445380	20445415	2	-	.	gene_id "ENSG00000134490"; transcript_id "ENSE00003683251"
chr18	bjp	exon	20446878	20446943	2	-	.	gene_id "ENSG00000134490"; transcript_id "ENSG00000134490.4_M2"
chr18	bjp	exon	20450065	20450116	2	-	.	gene_id "ENSG00000134490"; transcript_id "ENSE00003470822"
chr18	bjp	exon	20453189	20453303	2	-	.	gene_id "ENSG00000134490"; transcript_id "ENSE00003667475"
chr18	bjp	exon	20454008	20454033	2	-	.	gene_id "ENSG00000134490"; transcript_id "ENSE00003694491"
chr18	bjp	exon	20461343	20461420	2	-	.	gene_id "ENSG00000134490"; transcript_id "ENSE00003531578"
chr18	bjp	exon	20475924	20476005	2	-	.	gene_id "ENSG00000134490"; transcript_id "ENSE00003498645"
chr18	bjp	exon	20497782	20497859	2	-	.	gene_id "ENSG00000134490"; transcript_id "ENSE00003560952"
chr18	bjp	exon	20507042	20507088	2	-	.	gene_id "ENSG00000134490"; transcript_id "ENSE00003510788"
chr18	bjp	exon	20514182	20514365	2	-	.	gene_id "ENSG00000134490"; transcript_id "ENSG00000134490.1_M10"
chr18	bjp	exon	20529150	20529838	2	+	.	gene_id "ENSG00000101782"; transcript_id "ENSG00000101782.1_M5"
chr18	bjp	exon	20532696	20532792	2	+	.	gene_id "ENSG00000199357"; transcript_id "ENSE00001437250"
chr18	bjp	exon	20539287	20539642	2	+	.	gene_id "ENSG00000101782"; transcript_id "ENSG00000101782.1_M2"
chr18	bjp	exon	20540294	20540640	2	+	.	gene_id "ENSG00000101782"; transcript_id "ENSG00000101782.1_M4"
chr18	bjp	exon	20542461	20542604	2	+	.	gene_id "ENSG00000101782"; transcript_id "ENSG00000101782.1_M3"
chr18	bjp	exon	20543721	20543899	2	+	.	gene_id "ENSG00000101782"; transcript_id "ENSG00000101782.3_M2"
chr18	bjp	exon	20549715	20549912	2	+	.	gene_id "ENSG00000101782"; transcript_id "ENSG00000101782.4_M2"
chr18	bjp	exon	20551238	20551397	2	+	.	gene_id "ENSG00000101782"; transcript_id "ENSE00003542280"
chr18	bjp	exon	20553304	20553566	2	+	.	gene_id "ENSG00000101782"; transcript_id "ENSG00000101782.2_M5"
chr18	bjp	exon	20555279	20555690	2	+	.	gene_id "ENSG00000101782"; transcript_id "ENSG00000101782.2_M3"
chr18	bjp	exon	20557437	20559398	2	+	.	gene_id "ENSG00000101782"; transcript_id "ENSG00000101782.1_M6"
chr18	bjp	exon	20561259	20561456	2	+	.	gene_id "ENSG00000283084"; transcript_id "ENSE00003785053"
chr18	bjp	exon	20562359	20562855	2	+	.	gene_id "ENSG00000101782"; transcript_id "ENSE00002692166"
chr18	bjp	exon	20579706	20579956	2	+	.	gene_id "ENSG00000141452"; transcript_id "ENSG00000141452.1_M8"
chr18	bjp	exon	20580608	20580959	2	+	.	gene_id "ENSG00000141452"; transcript_id "ENSG00000141452.1_M2"
chr18	bjp	exon	20582416	20582874	2	-	.	gene_id "ENSG00000141458"; transcript_id "ENSE00002818117"
chr18	bjp	exon	20583202	20583286	2	+	.	gene_id "ENSG00000141452"; transcript_id "ENSE00001137228"
chr18	bjp	exon	20584220	20584276	2	+	.	gene_id "ENSG00000141452"; transcript_id "ENSE00003522772"
chr18	bjp	exon	20584890	20585011	2	+	.	gene_id "ENSG00000141452"; transcript_id "ENSE00002765165"
chr18	bjp	exon	20585428	20585514	2	+	.	gene_id "ENSG00000141452"; transcript_id "ENSE00003463031"
chr18	bjp	exon	20592124	20592264	2	+	.	gene_id "ENSG00000141452"; transcript_id "ENSG00000141452.2_M2"
chr18	bjp	exon	20592588	20592691	2	+	.	gene_id "ENSG00000141452"; transcript_id "ENSE00003460835"
chr18	bjp	exon	20595154	20595243	2	+	.	gene_id "ENSG00000141452"; transcript_id "ENSE00003491796"
chr18	bjp	exon	20595333	20595438	2	+	.	gene_id "ENSG00000141452"; transcript_id "ENSG00000141452.3_M2"
chr18	bjp	exon	20596468	20596579	2	+	.	gene_id "ENSG00000141452"; transcript_id "ENSE00003462410"
chr18	bjp	exon	20598584	20599173	2	-	.	gene_id "ENSG00000141458"; transcript_id "ENSE00002869305"
chr18	bjp	exon	20600386	20600430	2	+	.	gene_id "ENSG00000141452"; transcript_id "ENSG00000141452.4_M2"
chr18	bjp	exon	20600666	20600738	2	+	.	gene_id "ENSG00000141452"; transcript_id "ENSG00000141452.5_M2"
chr18	bjp	exon	20602898	20603026	2	+	.	gene_id "ENSG00000141452"; transcript_id "ENSE00003644445"
chr18	bjp	exon	20604050	20604156	2	+	.	gene_id "ENSG00000141452"; transcript_id "ENSG00000141452.6_M2"
chr18	bjp	exon	20606250	20606362	2	-	.	gene_id "ENSG00000141458"; transcript_id "ENSE00002931889_F2"
chr18	bjp	exon	20606480	20606494	2	-	.	gene_id "ENSG00000141458"; transcript_id "ENSE00002931889_F3"
chr18	bjp	exon	20606729	20606896	2	+	.	gene_id "ENSG00000141452"; transcript_id "ENSG00000141452.1_M3"
chr18	bjp	exon	20606993	20607376	2	+	.	gene_id "ENSG00000141452"; transcript_id "ENSG00000141452.1_M5"
chr18	bjp	exon	20608200	20608378	2	-	.	gene_id "ENSG00000141458"; transcript_id "ENSE00001939978_F1"
chr18	bjp	exon	20608568	20609048	2	-	.	gene_id "ENSG00000141458"; transcript_id "ENSG00000141458.1_M3"
chr18	bjp	exon	20609965	20611314	2	-	.	gene_id "ENSG00000141458"; transcript_id "ENSG00000141458.1_M6"
chr18	bjp	exon	20612223	20612454	2	-	.	gene_id "ENSG00000141458"; transcript_id "ENSG00000141458.1_M2"
chr18	bjp	exon	20613426	20613626	2	-	.	gene_id "ENSG00000141458"; transcript_id "ENSG00000141458.2_M3"
chr18	bjp	exon	20615285	20615668	2	-	.	gene_id "ENSG00000141458"; transcript_id "ENSG00000141458.2_M2"
chr18	bjp	exon	20616098	20616745	2	-	.	gene_id "ENSG00000141458"; transcript_id "ENSG00000141458.1_M5"
chr18	bjp	exon	20617195	20617284	2	-	.	gene_id "ENSG00000141458"; transcript_id "ENSE00003580696"
chr18	bjp	exon	20617815	20618183	2	-	.	gene_id "ENSG00000141458"; transcript_id "ENSG00000141458.3_M3"
chr18	bjp	exon	20620197	20620311	2	-	.	gene_id "ENSG00000141458"; transcript_id "ENSE00003532242"
chr18	bjp	exon	20621089	20621271	2	-	.	gene_id "ENSG00000141458"; transcript_id "ENSE00003517757"
chr18	bjp	exon	20621702	20621891	2	-	.	gene_id "ENSG00000141458"; transcript_id "ENSE00003470040"
chr18	bjp	exon	20624760	20624862	2	-	.	gene_id "ENSG00000141458"; transcript_id "ENSE00003465023"
chr18	bjp	exon	20628331	20628512	2	-	.	gene_id "ENSG00000141458"; transcript_id "ENSG00000141458.3_M2"
chr18	bjp	exon	20631560	20631781	2	-	.	gene_id "ENSG00000141458"; transcript_id "ENSG00000141458.4_M2"
chr18	bjp	exon	20633040	20633461	2	-	.	gene_id "ENSG00000141458"; transcript_id "ENSG00000141458.5_M2"
chr18	bjp	exon	20633914	20633987	2	-	.	gene_id "ENSG00000141458"; transcript_id "ENSE00003467386"
chr18	bjp	exon	20637025	20637274	2	-	.	gene_id "ENSG00000141458"; transcript_id "ENSG00000141458.6_M2"
chr18	bjp	exon	20638154	20638321	2	-	.	gene_id "ENSG00000141458"; transcript_id "ENSE00003510595"
chr18	bjp	exon	20645585	20645760	2	-	.	gene_id "ENSG00000141458"; transcript_id "ENSE00003547990"
chr18	bjp	exon	20648844	20648950	2	-	.	gene_id "ENSG00000141458"; transcript_id "ENSE00001793580"
chr18	bjp	exon	20650215	20650337	2	-	.	gene_id "ENSG00000141458"; transcript_id "ENSE00003611981"
chr18	bjp	exon	20658482	20658587	2	-	.	gene_id "ENSG00000199366"; transcript_id "ENSE00001437259"
chr18	bjp	exon	20662783	20663403	2	-	.	gene_id "ENSG00000141458"; transcript_id "ENSG00000141458.7_M2"
chr18	bjp	exon	20675424	20677804	2	-	.	gene_id "ENSG00000154065"; transcript_id "ENSG00000154065.1_M5"
chr18	bjp	exon	20688604	20688702	2	-	.	gene_id "ENSG00000154065"; transcript_id "ENSE00003580052"
chr18	bjp	exon	20694675	20694770	2	-	.	gene_id "ENSG00000154065"; transcript_id "ENSE00003585522"
chr18	bjp	exon	20695483	20695730	2	-	.	gene_id "ENSG00000154065"; transcript_id "ENSE00002777716"
chr18	bjp	exon	20696315	20696744	2	-	.	gene_id "ENSG00000154065"; transcript_id "ENSG00000154065.1_M3"
chr18	bjp	exon	20706759	20706858	2	-	.	gene_id "ENSG00000154065"; transcript_id "ENSG00000154065.1_M4"
chr18	bjp	exon	20710940	20711038	2	-	.	gene_id "ENSG00000154065"; transcript_id "ENSE00003528749"
chr18	bjp	exon	20715733	20715831	2	-	.	gene_id "ENSG00000154065"; transcript_id "ENSE00001109632"
chr18	bjp	exon	20723121	20724939	2	-	.	gene_id "ENSG00000154065"; transcript_id "ENSG00000154065.1_M2"
chr18	bjp	exon	20725351	20726133	2	-	.	gene_id "ENSG00000154065"; transcript_id "ENSG00000154065.2_M2"
chr18	bjp	exon	20739265	20739440	2	-	.	gene_id "ENSG00000154065"; transcript_id "ENSG00000154065.2_M4"
chr18	bjp	exon	20766090	20766624	2	+	.	gene_id "ENSG00000053747"; transcript_id "ENSG00000053747.1_M3"
chr18	bjp	exon	20790609	20790761	2	+	.	gene_id "ENSG00000053747"; transcript_id "ENSE00001109695"
chr18	bjp	exon	20825051	20825168	2	+	.	gene_id "ENSG00000053747"; transcript_id "ENSE00001109701"
chr18	bjp	exon	20826557	20826675	2	+	.	gene_id "ENSG00000053747"; transcript_id "ENSE00001109673"
chr18	bjp	exon	20828043	20828213	2	+	.	gene_id "ENSG00000053747"; transcript_id "ENSE00000915302"
chr18	bjp	exon	20830843	20830934	2	+	.	gene_id "ENSG00000053747"; transcript_id "ENSE00000915303"
chr18	bjp	exon	20835548	20835663	2	+	.	gene_id "ENSG00000053747"; transcript_id "ENSE00001109697"
chr18	bjp	exon	20840581	20840699	2	+	.	gene_id "ENSG00000053747"; transcript_id "ENSE00001109669"
chr18	bjp	exon	20851617	20851707	2	+	.	gene_id "ENSG00000053747"; transcript_id "ENSE00001109671"
chr18	bjp	exon	20853914	20854045	2	+	.	gene_id "ENSG00000053747"; transcript_id "ENSE00001109704"
chr18	bjp	exon	20855682	20855744	2	+	.	gene_id "ENSG00000053747"; transcript_id "ENSE00001109682"
chr18	bjp	exon	20862144	20862278	2	+	.	gene_id "ENSG00000053747"; transcript_id "ENSE00001109703"
chr18	bjp	exon	20874153	20874278	2	+	.	gene_id "ENSG00000053747"; transcript_id "ENSE00002866681"
chr18	bjp	exon	20888467	20888604	2	+	.	gene_id "ENSG00000053747"; transcript_id "ENSE00001109677"
chr18	bjp	exon	20891156	20891202	2	+	.	gene_id "ENSG00000053747"; transcript_id "ENSE00001109709"
chr18	bjp	exon	20892509	20892608	2	+	.	gene_id "ENSG00000053747"; transcript_id "ENSE00001109665"
chr18	bjp	exon	20893294	20893346	2	+	.	gene_id "ENSG00000053747"; transcript_id "ENSE00001109679"
chr18	bjp	exon	20893574	20893679	2	+	.	gene_id "ENSG00000053747"; transcript_id "ENSE00001109674"
chr18	bjp	exon	20894491	20894590	2	+	.	gene_id "ENSG00000053747"; transcript_id "ENSE00001109685"
chr18	bjp	exon	20897946	20898102	2	+	.	gene_id "ENSG00000053747"; transcript_id "ENSE00001109676"
chr18	bjp	exon	20900347	20900470	2	+	.	gene_id "ENSG00000053747"; transcript_id "ENSE00001109683"
chr18	bjp	exon	20902517	20902659	2	+	.	gene_id "ENSG00000053747"; transcript_id "ENSE00001109688"
chr18	bjp	exon	20904791	20904888	2	+	.	gene_id "ENSG00000053747"; transcript_id "ENSE00001109668"
chr18	bjp	exon	20905403	20905556	2	+	.	gene_id "ENSG00000053747"; transcript_id "ENSG00000053747.1_M2"
chr18	bjp	exon	20911909	20912069	2	+	.	gene_id "ENSG00000053747"; transcript_id "ENSG00000053747.2_M2"
chr18	bjp	exon	20912365	20912918	2	+	.	gene_id "ENSG00000053747"; transcript_id "ENSE00002840915"
chr18	bjp	exon	20915057	20915388	2	+	.	gene_id "ENSG00000053747"; transcript_id "ENSG00000053747.3_M2"
chr18	bjp	exon	20916844	20916941	2	+	.	gene_id "ENSG00000053747"; transcript_id "ENSE00001109702"
chr18	bjp	exon	20917848	20917992	2	+	.	gene_id "ENSG00000053747"; transcript_id "ENSE00001109664"
chr18	bjp	exon	20920470	20920596	2	+	.	gene_id "ENSG00000053747"; transcript_id "ENSE00001109693"
chr18	bjp	exon	20920686	20920825	2	+	.	gene_id "ENSG00000053747"; transcript_id "ENSE00001109711"
chr18	bjp	exon	20923084	20923199	2	+	.	gene_id "ENSG00000053747"; transcript_id "ENSE00001109689"
chr18	bjp	exon	20924369	20924580	2	+	.	gene_id "ENSG00000053747"; transcript_id "ENSE00001426077"
chr18	bjp	exon	20925536	20925740	2	+	.	gene_id "ENSG00000053747"; transcript_id "ENSE00001109692"
chr18	bjp	exon	20935952	20936096	2	+	.	gene_id "ENSG00000053747"; transcript_id "ENSE00001109699"
chr18	bjp	exon	20936797	20936937	2	+	.	gene_id "ENSG00000053747"; transcript_id "ENSE00001109667"
chr18	bjp	exon	20939753	20939914	2	+	.	gene_id "ENSG00000053747"; transcript_id "ENSE00002712166"
chr18	bjp	exon	20942888	20942986	2	+	.	gene_id "ENSG00000053747"; transcript_id "ENSE00001146020"
chr18	bjp	exon	20945940	20946023	2	+	.	gene_id "ENSG00000053747"; transcript_id "ENSE00000948659"
chr18	bjp	exon	20949545	20949775	2	+	.	gene_id "ENSG00000053747"; transcript_id "ENSE00001146014"
chr18	bjp	exon	20950954	20951329	2	+	.	gene_id "ENSG00000053747"; transcript_id "ENSG00000053747.4_M2"
chr18	bjp	exon	20954410	20954523	2	+	.	gene_id "ENSG00000053747"; transcript_id "ENSE00000948613"
chr18	bjp	exon	20960042	20960151	2	+	.	gene_id "ENSG00000053747"; transcript_id "ENSE00000948608"
chr18	bjp	exon	20962870	20962950	2	+	.	gene_id "ENSG00000053747"; transcript_id "ENSE00001136467"
chr18	bjp	exon	20968139	20968245	2	+	.	gene_id "ENSG00000053747"; transcript_id "ENSE00001413554"
chr18	bjp	exon	20972426	20972476	2	+	.	gene_id "ENSG00000053747"; transcript_id "ENSE00001109770"
chr18	bjp	exon	20973033	20973184	2	+	.	gene_id "ENSG00000053747"; transcript_id "ENSE00001109767"
chr18	bjp	exon	20976391	20976577	2	+	.	gene_id "ENSG00000053747"; transcript_id "ENSE00002785543"
chr18	bjp	exon	20976870	20976981	2	+	.	gene_id "ENSG00000053747"; transcript_id "ENSG00000053747.5_M2"
chr18	bjp	exon	20977087	20977198	2	+	.	gene_id "ENSG00000053747"; transcript_id "ENSE00003463945"
chr18	bjp	exon	20977420	20977830	2	+	.	gene_id "ENSG00000053747"; transcript_id "ENSG00000053747.6_M2"
chr18	bjp	exon	20979263	20979459	2	+	.	gene_id "ENSG00000053747"; transcript_id "ENSE00003566698"
chr18	bjp	exon	20981147	20981263	2	+	.	gene_id "ENSG00000053747"; transcript_id "ENSE00003476455"
chr18	bjp	exon	20982071	20982225	2	+	.	gene_id "ENSG00000053747"; transcript_id "ENSE00003516019"
chr18	bjp	exon	20982691	20982832	2	+	.	gene_id "ENSG00000053747"; transcript_id "ENSE00003557575"
chr18	bjp	exon	20983660	20983762	2	+	.	gene_id "ENSG00000053747"; transcript_id "ENSE00003621920"
chr18	bjp	exon	20985688	20985804	2	+	.	gene_id "ENSG00000053747"; transcript_id "ENSE00003603639"
chr18	bjp	exon	20985894	20986073	2	+	.	gene_id "ENSG00000053747"; transcript_id "ENSE00003619747"
chr18	bjp	exon	20987281	20987423	2	+	.	gene_id "ENSG00000053747"; transcript_id "ENSE00003629247"
chr18	bjp	exon	20990869	20991039	2	+	.	gene_id "ENSG00000053747"; transcript_id "ENSE00003471448"
chr18	bjp	exon	20992568	20992719	2	+	.	gene_id "ENSG00000053747"; transcript_id "ENSE00003576563"
chr18	bjp	exon	20992873	20993035	2	+	.	gene_id "ENSG00000053747"; transcript_id "ENSE00003563647"
chr18	bjp	exon	20993464	20993597	2	+	.	gene_id "ENSG00000053747"; transcript_id "ENSE00003468432"
chr18	bjp	exon	20994729	20994873	2	+	.	gene_id "ENSG00000053747"; transcript_id "ENSE00003625465"
chr18	bjp	exon	20999107	20999226	2	+	.	gene_id "ENSG00000053747"; transcript_id "ENSE00003474906"
chr18	bjp	exon	20999624	20999757	2	+	.	gene_id "ENSG00000053747"; transcript_id "ENSE00003542194"
chr18	bjp	exon	21006293	21006410	2	+	.	gene_id "ENSG00000053747"; transcript_id "ENSE00003522543"
chr18	bjp	exon	21006795	21006935	2	+	.	gene_id "ENSG00000053747"; transcript_id "ENSE00003594674"
chr18	bjp	exon	21009230	21009860	2	+	.	gene_id "ENSG00000053747"; transcript_id "ENSG00000053747.1_M4"
chr18	bjp	exon	21010329	21010751	2	+	.	gene_id "ENSG00000053747"; transcript_id "ENSG00000053747.7_M2"
chr18	bjp	exon	21011950	21012103	2	+	.	gene_id "ENSG00000053747"; transcript_id "ENSE00003554905"
chr18	bjp	exon	21017416	21017579	2	+	.	gene_id "ENSG00000053747"; transcript_id "ENSE00003518946"
chr18	bjp	exon	21021976	21022159	2	+	.	gene_id "ENSG00000053747"; transcript_id "ENSE00003576290"
chr18	bjp	exon	21024341	21024481	2	+	.	gene_id "ENSG00000053747"; transcript_id "ENSG00000053747.8_M2"
chr18	bjp	exon	21024674	21025034	2	+	.	gene_id "ENSG00000053747"; transcript_id "ENSE00002918647"
chr18	bjp	exon	21027963	21028122	2	+	.	gene_id "ENSG00000053747"; transcript_id "ENSG00000053747.9_M2"
chr18	bjp	exon	21028227	21028357	2	+	.	gene_id "ENSG00000053747"; transcript_id "ENSE00003529634"
chr18	bjp	exon	21029882	21029975	2	+	.	gene_id "ENSG00000053747"; transcript_id "ENSE00003557670"
chr18	bjp	exon	21031188	21031307	2	+	.	gene_id "ENSG00000053747"; transcript_id "ENSE00003598048"
chr18	bjp	exon	21032686	21033249	2	+	.	gene_id "ENSG00000053747"; transcript_id "ENSG00000053747.1_M5"
chr18	bjp	exon	21035931	21036808	2	-	.	gene_id "ENSG00000265752"; transcript_id "ENSE00002715481"
chr18	bjp	exon	21060573	21060755	2	-	.	gene_id "ENSG00000265752"; transcript_id "ENSE00002695077"
chr18	bjp	exon	21070974	21071236	2	+	.	gene_id "ENSG00000168234"; transcript_id "ENSE00001344046"
chr18	bjp	exon	21072407	21072672	2	-	.	gene_id "ENSG00000264745"; transcript_id "ENSE00002707522"
chr18	bjp	exon	21078583	21078756	2	-	.	gene_id "ENSG00000264745"; transcript_id "ENSE00002712613"
chr18	bjp	exon	21079749	21079846	2	-	.	gene_id "ENSG00000264745"; transcript_id "ENSE00002694967"
chr18	bjp	exon	21084370	21084489	2	-	.	gene_id "ENSG00000264745"; transcript_id "ENSE00002701772"
chr18	bjp	exon	21092440	21093071	2	+	.	gene_id "ENSG00000168234"; transcript_id "ENSG00000168234.1_M3"
chr18	bjp	exon	21093337	21093372	2	-	.	gene_id "ENSG00000264745"; transcript_id "ENSE00002688606"
chr18	bjp	exon	21094662	21094768	2	+	.	gene_id "ENSG00000168234"; transcript_id "ENSE00002716905"
chr18	bjp	exon	21097884	21098312	2	+	.	gene_id "ENSG00000168234"; transcript_id "ENSG00000168234.1_M2"
chr18	bjp	exon	21142223	21142271	2	+	.	gene_id "ENSG00000168234"; transcript_id "ENSE00003482243"
chr18	bjp	exon	21144100	21144228	2	+	.	gene_id "ENSG00000168234"; transcript_id "ENSE00003605900"
chr18	bjp	exon	21147245	21147359	2	+	.	gene_id "ENSG00000168234"; transcript_id "ENSE00001136286"
chr18	bjp	exon	21154850	21155315	2	-	.	gene_id "ENSG00000265204"; transcript_id "ENSE00002708783"
chr18	bjp	exon	21158661	21159015	2	+	.	gene_id "ENSG00000168234"; transcript_id "ENSG00000168234.2_M2"
chr18	bjp	exon	21160959	21161127	2	+	.	gene_id "ENSG00000168234"; transcript_id "ENSE00001178870"
chr18	bjp	exon	21177294	21177391	2	-	.	gene_id "ENSG00000265204"; transcript_id "ENSE00002730150"
chr18	bjp	exon	21190459	21190742	2	+	.	gene_id "ENSG00000168234"; transcript_id "ENSE00002233245_F1"
chr18	bjp	exon	21190773	21191239	2	-	.	gene_id "ENSG00000264924"; transcript_id "ENSE00002734225_F1"
chr18	bjp	exon	21191720	21192197	2	+	.	gene_id "ENSG00000168234"; transcript_id "ENSG00000168234.4_M2"
chr18	bjp	exon	21195275	21195382	2	+	.	gene_id "ENSG00000168234"; transcript_id "ENSE00003589191"
chr18	bjp	exon	21198138	21198149	2	-	.	gene_id "ENSG00000264924"; transcript_id "ENSE00002687818"
chr18	bjp	exon	21200716	21201067	2	+	.	gene_id "ENSG00000168234"; transcript_id "ENSG00000168234.1_M4"
chr18	bjp	exon	21201301	21201409	2	-	.	gene_id "ENSG00000206863"; transcript_id "ENSE00001807750"
chr18	bjp	exon	21202555	21202790	2	+	.	gene_id "ENSG00000168234"; transcript_id "ENSG00000168234.5_M2"
chr18	bjp	exon	21206007	21206104	2	+	.	gene_id "ENSG00000168234"; transcript_id "ENSE00003587646"
chr18	bjp	exon	21207426	21207530	2	+	.	gene_id "ENSG00000168234"; transcript_id "ENSE00003463104"
chr18	bjp	exon	21208979	21209017	2	+	.	gene_id "ENSG00000168234"; transcript_id "ENSE00003504942"
chr18	bjp	exon	21209582	21212549	2	+	.	gene_id "ENSG00000168234"; transcript_id "ENSG00000168234.2_M4"
chr18	bjp	exon	21212693	21212911	2	-	.	gene_id "ENSG00000279332"; transcript_id "ENSE00003757177_F1"
chr18	bjp	exon	21216030	21216192	2	+	.	gene_id "ENSG00000154040"; transcript_id "ENSG00000154040.1_M10"
chr18	bjp	exon	21216558	21216593	2	+	.	gene_id "ENSG00000154040"; transcript_id "ENSE00001538713"
chr18	bjp	exon	21216699	21216872	2	+	.	gene_id "ENSG00000154040"; transcript_id "ENSE00002692847"
chr18	bjp	exon	21217031	21217347	2	+	.	gene_id "ENSG00000154040"; transcript_id "ENSE00002731144"
chr18	bjp	exon	21220182	21220350	2	+	.	gene_id "ENSG00000154040"; transcript_id "ENSG00000154040.1_M2"
chr18	bjp	exon	21220451	21220504	2	+	.	gene_id "ENSG00000154040"; transcript_id "ENSE00003470774"
chr18	bjp	exon	21227459	21227552	2	+	.	gene_id "ENSG00000154040"; transcript_id "ENSG00000154040.2_M2"
chr18	bjp	exon	21229586	21229764	2	+	.	gene_id "ENSG00000154040"; transcript_id "ENSG00000154040.3_M2"
chr18	bjp	exon	21232637	21233935	2	+	.	gene_id "ENSG00000154040"; transcript_id "ENSG00000154040.1_M9"
chr18	bjp	exon	21236411	21236447	2	+	.	gene_id "ENSG00000154040"; transcript_id "ENSG00000154040.1_M3"
chr18	bjp	exon	21236768	21237208	2	+	.	gene_id "ENSG00000154040"; transcript_id "ENSG00000154040.1_M4"
chr18	bjp	exon	21237751	21237850	2	-	.	gene_id "ENSG00000265750"; transcript_id "ENSE00002693069"
chr18	bjp	exon	21238484	21238571	2	+	.	gene_id "ENSG00000154040"; transcript_id "ENSG00000154040.1_M6"
chr18	bjp	exon	21238919	21239066	2	-	.	gene_id "ENSG00000265750"; transcript_id "ENSE00002727139_F1"
chr18	bjp	exon	21239236	21240304	2	-	.	gene_id "ENSG00000141447"; transcript_id "ENSG00000141447.1_M4"
chr18	bjp	exon	21242074	21242164	2	-	.	gene_id "ENSG00000141447"; transcript_id "ENSE00001178659"
chr18	bjp	exon	21243593	21243716	2	-	.	gene_id "ENSG00000141447"; transcript_id "ENSE00001178660"
chr18	bjp	exon	21244343	21244459	2	-	.	gene_id "ENSG00000141447"; transcript_id "ENSE00001178661"
chr18	bjp	exon	21247335	21247461	2	-	.	gene_id "ENSG00000141447"; transcript_id "ENSE00001178667"
chr18	bjp	exon	21247513	21247631	2	-	.	gene_id "ENSG00000199874"; transcript_id "ENSE00001807102"
chr18	bjp	exon	21248412	21248501	2	-	.	gene_id "ENSG00000141447"; transcript_id "ENSG00000141447.1_M2"
chr18	bjp	exon	21249383	21249490	2	-	.	gene_id "ENSG00000141447"; transcript_id "ENSE00003489218"
chr18	bjp	exon	21255006	21255188	2	-	.	gene_id "ENSG00000141447"; transcript_id "ENSE00001178683"
chr18	bjp	exon	21256043	21256300	2	-	.	gene_id "ENSG00000273524"; transcript_id "ENSE00003742793"
chr18	bjp	exon	21256742	21256839	2	-	.	gene_id "ENSG00000141447"; transcript_id "ENSE00001178687"
chr18	bjp	exon	21258149	21258283	2	-	.	gene_id "ENSG00000141447"; transcript_id "ENSE00000948591"
chr18	bjp	exon	21273015	21273020	2	-	.	gene_id "ENSG00000141447"; transcript_id "ENSE00003803032"
chr18	bjp	exon	21273090	21273258	2	-	.	gene_id "ENSG00000141447"; transcript_id "ENSG00000141447.1_M3"
chr18	bjp	exon	21295342	21295446	2	+	.	gene_id "ENSG00000206766"; transcript_id "ENSE00001499049"
chr18	bjp	exon	21302069	21302225	2	-	.	gene_id "ENSG00000141447"; transcript_id "ENSG00000141447.2_M2"
chr18	bjp	exon	21316296	21316458	2	-	.	gene_id "ENSG00000141447"; transcript_id "ENSE00003591313"
chr18	bjp	exon	21348611	21348704	2	-	.	gene_id "ENSG00000141447"; transcript_id "ENSE00002697869"
chr18	bjp	exon	21348715	21349325	2	-	.	gene_id "ENSG00000141447"; transcript_id "ENSG00000141447.3_M2"
chr18	bjp	exon	21357943	21358049	2	-	.	gene_id "ENSG00000141447"; transcript_id "ENSE00003522586"
chr18	bjp	exon	21378421	21378452	2	-	.	gene_id "ENSG00000141447"; transcript_id "ENSE00002719280"
chr18	bjp	exon	21379519	21379882	2	-	.	gene_id "ENSG00000141447"; transcript_id "ENSE00002726088"
chr18	bjp	exon	21380761	21380842	2	-	.	gene_id "ENSG00000141447"; transcript_id "ENSE00003510771"
chr18	bjp	exon	21388562	21388640	2	-	.	gene_id "ENSG00000141447"; transcript_id "ENSG00000141447.2_M3"
chr18	bjp	exon	21389092	21389214	2	-	.	gene_id "ENSG00000141447"; transcript_id "ENSE00003569523"
chr18	bjp	exon	21391364	21391462	2	-	.	gene_id "ENSG00000141447"; transcript_id "ENSE00003484505"
chr18	bjp	exon	21394147	21394210	2	-	.	gene_id "ENSG00000141447"; transcript_id "ENSE00003540614"
chr18	bjp	exon	21394325	21394398	2	-	.	gene_id "ENSG00000141447"; transcript_id "ENSE00003503051"
chr18	bjp	exon	21395580	21395624	2	-	.	gene_id "ENSG00000141447"; transcript_id "ENSE00003587843"
chr18	bjp	exon	21395727	21395788	2	-	.	gene_id "ENSG00000141447"; transcript_id "ENSG00000141447.4_M2"
chr18	bjp	exon	21408360	21408504	2	-	.	gene_id "ENSG00000141447"; transcript_id "ENSE00003532769"
chr18	bjp	exon	21417067	21417178	2	-	.	gene_id "ENSG00000141447"; transcript_id "ENSE00003606276"
chr18	bjp	exon	21423182	21423362	2	-	.	gene_id "ENSG00000141447"; transcript_id "ENSG00000141447.5_M2"
chr18	bjp	exon	21432623	21434009	2	-	.	gene_id "ENSG00000141447"; transcript_id "ENSE00002307699"
chr18	bjp	exon	21441940	21442500	2	-	.	gene_id "ENSG00000141447"; transcript_id "ENSG00000141447.6_M2"
chr18	bjp	exon	21443065	21443493	2	+	.	gene_id "ENSG00000264365"; transcript_id "ENSE00002686604_F1"
chr18	bjp	exon	21443549	21443938	2	-	.	gene_id "ENSG00000141447"; transcript_id "ENSG00000141447.3_M3"
chr18	bjp	exon	21444112	21444155	2	-	.	gene_id "ENSG00000141447"; transcript_id "ENSE00002729293"
chr18	bjp	exon	21452968	21453093	2	-	.	gene_id "ENSG00000141447"; transcript_id "ENSG00000141447.7_M2"
chr18	bjp	exon	21473097	21473404	2	-	.	gene_id "ENSG00000141447"; transcript_id "ENSG00000141447.1_M8"
chr18	bjp	exon	21477704	21478262	2	+	.	gene_id "ENSG00000273321"; transcript_id "ENSE00003707874"
chr18	bjp	exon	21502173	21503602	2	+	.	gene_id "ENSG00000154059"; transcript_id "ENSG00000154059.1_M5"
chr18	bjp	exon	21505060	21505164	2	+	.	gene_id "ENSG00000199636"; transcript_id "ENSE00001437529"
chr18	bjp	exon	21505878	21505940	2	+	.	gene_id "ENSG00000154059"; transcript_id "ENSE00003617741"
chr18	bjp	exon	21510623	21510805	2	+	.	gene_id "ENSG00000265094"; transcript_id "ENSE00002704343"
chr18	bjp	exon	21515475	21515597	2	+	.	gene_id "ENSG00000154059"; transcript_id "ENSE00003507538"
chr18	bjp	exon	21518014	21518117	2	+	.	gene_id "ENSG00000154059"; transcript_id "ENSG00000154059.1_M2"
chr18	bjp	exon	21524784	21524918	2	+	.	gene_id "ENSG00000154059"; transcript_id "ENSE00003488586"
chr18	bjp	exon	21525744	21528499	2	+	.	gene_id "ENSG00000154059"; transcript_id "ENSG00000154059.1_M7"
chr18	bjp	exon	21535601	21535893	2	+	.	gene_id "ENSG00000134489"; transcript_id "ENSG00000134489.1_M2"
chr18	bjp	exon	21543785	21543948	2	+	.	gene_id "ENSG00000134489"; transcript_id "ENSE00000915336"
chr18	bjp	exon	21551739	21554955	2	+	.	gene_id "ENSG00000134489"; transcript_id "ENSG00000134489.2_M2"
chr18	bjp	exon	21564354	21564381	2	+	.	gene_id "ENSG00000264695"; transcript_id "ENSE00002729962"
chr18	bjp	exon	21565619	21566049	2	+	.	gene_id "ENSG00000264695"; transcript_id "ENSE00002686656"
chr18	bjp	exon	21592470	21592949	2	-	.	gene_id "ENSG00000266489"; transcript_id "ENSE00002716349"
chr18	bjp	exon	21593531	21593575	2	-	.	gene_id "ENSG00000266489"; transcript_id "ENSE00002728043"
chr18	bjp	exon	21597864	21598506	2	-	.	gene_id "ENSG00000266181"; transcript_id "ENSE00002703606"
chr18	bjp	exon	21697700	21697781	2	+	.	gene_id "ENSG00000265485"; transcript_id "ENSE00002689902"
chr18	bjp	exon	21726445	21726594	2	+	.	gene_id "ENSG00000265485"; transcript_id "ENSE00002705650"
chr18	bjp	exon	21729189	21729548	2	+	.	gene_id "ENSG00000265485"; transcript_id "ENSE00002734942"
chr18	bjp	exon	21729774	21731651	2	+	.	gene_id "ENSG00000265485"; transcript_id "ENSG00000265485.1_M2"
chr18	bjp	exon	21742665	21743170	2	+	.	gene_id "ENSG00000263553"; transcript_id "ENSE00002697141"
chr18	bjp	exon	21743784	21743857	2	+	.	gene_id "ENSG00000263553"; transcript_id "ENSE00002731733"
chr18	bjp	exon	21755583	21756162	2	-	.	gene_id "ENSG00000266520"; transcript_id "ENSE00002707981"
chr18	bjp	exon	21765196	21765443	2	-	.	gene_id "ENSG00000266809"; transcript_id "ENSE00002718109"
chr18	bjp	exon	21807648	21807871	2	+	.	gene_id "ENSG00000266573"; transcript_id "ENSG00000266573.1_M3"
chr18	bjp	exon	21808542	21808624	2	+	.	gene_id "ENSG00000266573"; transcript_id "ENSE00002690010"
chr18	bjp	exon	21826698	21826776	2	+	.	gene_id "ENSG00000266573"; transcript_id "ENSE00002727261"
chr18	bjp	exon	21848334	21848498	2	+	.	gene_id "ENSG00000266573"; transcript_id "ENSE00002706303"
chr18	bjp	exon	22009638	22009813	2	+	.	gene_id "ENSG00000266573"; transcript_id "ENSE00002700395"
chr18	bjp	exon	22010696	22010876	2	+	.	gene_id "ENSG00000266573"; transcript_id "ENSE00002698464"
chr18	bjp	exon	22015288	22015448	2	-	.	gene_id "ENSG00000264345"; transcript_id "ENSE00002719705"
chr18	bjp	exon	22042580	22042656	2	-	.	gene_id "ENSG00000264345"; transcript_id "ENSE00002708234"
chr18	bjp	exon	22075747	22076072	2	-	.	gene_id "ENSG00000264345"; transcript_id "ENSG00000264345.1_M2"
chr18	bjp	exon	22104905	22105675	2	-	.	gene_id "ENSG00000229248"; transcript_id "ENSE00001786984"
chr18	bjp	exon	22144101	22144392	2	+	.	gene_id "ENSG00000265552"; transcript_id "ENSE00002707356"
chr18	bjp	exon	22144892	22145262	2	+	.	gene_id "ENSG00000265552"; transcript_id "ENSE00002724477"
chr18	bjp	exon	22150463	22151275	2	-	.	gene_id "ENSG00000198795"; transcript_id "ENSG00000198795.1_M4"
chr18	bjp	exon	22177973	22178088	2	-	.	gene_id "ENSG00000198795"; transcript_id "ENSE00003636853"
chr18	bjp	exon	22180458	22180589	2	-	.	gene_id "ENSG00000198795"; transcript_id "ENSE00003514626"
chr18	bjp	exon	22225212	22225233	2	-	.	gene_id "ENSG00000198795"; transcript_id "ENSE00002698694"
chr18	bjp	exon	22283663	22283747	2	-	.	gene_id "ENSG00000198795"; transcript_id "ENSE00003528762"
chr18	bjp	exon	22289534	22291389	2	-	.	gene_id "ENSG00000279439"; transcript_id "ENSE00003758670"
chr18	bjp	exon	22312551	22312630	2	-	.	gene_id "ENSG00000198795"; transcript_id "ENSE00002691394"
chr18	bjp	exon	22312859	22316211	2	-	.	gene_id "ENSG00000198795"; transcript_id "ENSG00000198795.1_M9"
chr18	bjp	exon	22319983	22320042	2	-	.	gene_id "ENSG00000198795"; transcript_id "ENSE00002713859"
chr18	bjp	exon	22365817	22365942	2	-	.	gene_id "ENSG00000198795"; transcript_id "ENSE00002733379"
chr18	bjp	exon	22394299	22394393	2	-	.	gene_id "ENSG00000198795"; transcript_id "ENSE00002716811"
chr18	bjp	exon	22394485	22394657	2	+	.	gene_id "ENSG00000264434"; transcript_id "ENSE00002730955"
chr18	bjp	exon	22395024	22395318	2	+	.	gene_id "ENSG00000264434"; transcript_id "ENSE00002711664"
chr18	bjp	exon	22407543	22407807	2	-	.	gene_id "ENSG00000198795"; transcript_id "ENSE00002724341"
chr18	bjp	exon	22414008	22414335	2	-	.	gene_id "ENSG00000198795"; transcript_id "ENSG00000198795.1_M3"
chr18	bjp	exon	22419382	22419424	2	-	.	gene_id "ENSG00000198795"; transcript_id "ENSE00002703415"
chr18	bjp	exon	22437199	22437294	2	-	.	gene_id "ENSG00000198795"; transcript_id "ENSE00002698185"
chr18	bjp	exon	22443990	22444175	2	-	.	gene_id "ENSG00000198795"; transcript_id "ENSG00000198795.1_M7"
chr18	bjp	exon	22909492	22909790	2	-	.	gene_id "ENSG00000242216"; transcript_id "ENSE00001867556"
chr18	bjp	exon	23044708	23044960	2	-	.	gene_id "ENSG00000264193"; transcript_id "ENSE00002696348"
chr18	bjp	exon	23107480	23109608	2	-	.	gene_id "ENSG00000141380"; transcript_id "ENSG00000141380.1_M7"
chr18	bjp	exon	23114840	23114859	2	-	.	gene_id "ENSG00000141380"; transcript_id "ENSE00002294154"
chr18	bjp	exon	23123927	23124060	2	-	.	gene_id "ENSG00000141380"; transcript_id "ENSE00003559040"
chr18	bjp	exon	23126565	23127174	2	-	.	gene_id "ENSG00000141380"; transcript_id "ENSG00000141380.1_M4"
chr18	bjp	exon	23127390	23127482	2	-	.	gene_id "ENSG00000141380"; transcript_id "ENSE00003555487"
chr18	bjp	exon	23130121	23130225	2	-	.	gene_id "ENSG00000141380"; transcript_id "ENSE00003538034"
chr18	bjp	exon	23130842	23131009	2	-	.	gene_id "ENSG00000141380"; transcript_id "ENSG00000141380.1_M2"
chr18	bjp	exon	23144145	23144366	2	-	.	gene_id "ENSG00000141380"; transcript_id "ENSG00000141380.1_M6"
chr18	bjp	exon	23149106	23149259	2	-	.	gene_id "ENSG00000141380"; transcript_id "ENSG00000141380.2_M6"
chr18	bjp	exon	23156340	23156379	2	-	.	gene_id "ENSG00000141380"; transcript_id "ENSE00002699631"
chr18	bjp	exon	23159762	23160059	2	-	.	gene_id "ENSG00000141380"; transcript_id "ENSG00000141380.2_M2"
chr18	bjp	exon	23169565	23169871	2	-	.	gene_id "ENSG00000141380"; transcript_id "ENSG00000141380.1_M3"
chr18	bjp	exon	23170496	23170631	2	-	.	gene_id "ENSG00000141380"; transcript_id "ENSG00000141380.3_M2"
chr18	bjp	exon	23171790	23171908	2	-	.	gene_id "ENSG00000141380"; transcript_id "ENSG00000141380.4_M2"
chr18	bjp	exon	23172640	23172780	2	-	.	gene_id "ENSG00000141380"; transcript_id "ENSE00002729447"
chr18	bjp	exon	23173774	23173927	2	-	.	gene_id "ENSG00000141380"; transcript_id "ENSG00000141380.5_M2"
chr18	bjp	exon	23175452	23175575	2	-	.	gene_id "ENSG00000141380"; transcript_id "ENSE00003640511"
chr18	bjp	exon	23177324	23177428	2	-	.	gene_id "ENSG00000141380"; transcript_id "ENSE00002724265"
chr18	bjp	exon	23178917	23178993	2	-	.	gene_id "ENSG00000141380"; transcript_id "ENSE00003495165"
chr18	bjp	exon	23181174	23181551	2	-	.	gene_id "ENSG00000141380"; transcript_id "ENSG00000141380.2_M3"
chr18	bjp	exon	23181929	23182330	2	-	.	gene_id "ENSG00000141380"; transcript_id "ENSG00000141380.1_M8"
chr18	bjp	exon	23182433	23182647	2	-	.	gene_id "ENSG00000141380"; transcript_id "ENSG00000141380.2_M4"
chr18	bjp	exon	23190301	23190688	2	+	.	gene_id "ENSG00000243925"; transcript_id "ENSE00001821996"
chr18	bjp	exon	23225256	23225471	2	+	.	gene_id "ENSG00000154611"; transcript_id "ENSG00000154611.1_M3"
chr18	bjp	exon	23231435	23231499	2	+	.	gene_id "ENSG00000154611"; transcript_id "ENSG00000154611.1_M2"
chr18	bjp	exon	23235960	23236086	2	+	.	gene_id "ENSG00000154611"; transcript_id "ENSG00000154611.2_M2"
chr18	bjp	exon	23243219	23243361	2	+	.	gene_id "ENSG00000154611"; transcript_id "ENSG00000154611.3_M2"
chr18	bjp	exon	23249493	23249615	2	+	.	gene_id "ENSG00000154611"; transcript_id "ENSE00003478661"
chr18	bjp	exon	23266672	23266791	2	+	.	gene_id "ENSG00000154611"; transcript_id "ENSE00003554743"
chr18	bjp	exon	23266910	23266972	2	+	.	gene_id "ENSG00000154611"; transcript_id "ENSE00003553955"
chr18	bjp	exon	23292733	23293016	2	+	.	gene_id "ENSG00000266227"; transcript_id "ENSE00002698896"
chr18	bjp	exon	23293397	23293787	2	+	.	gene_id "ENSG00000266227"; transcript_id "ENSE00002730641"
chr18	bjp	exon	23313806	23315146	2	+	.	gene_id "ENSG00000141384"; transcript_id "ENSG00000141384.1_M3"
chr18	bjp	exon	23352097	23352242	2	+	.	gene_id "ENSG00000141384"; transcript_id "ENSE00001279625"
chr18	bjp	exon	23352936	23353135	2	+	.	gene_id "ENSG00000266237"; transcript_id "ENSE00002685779"
chr18	bjp	exon	23353699	23354348	2	+	.	gene_id "ENSG00000266237"; transcript_id "ENSE00002705861"
chr18	bjp	exon	23354455	23354562	2	+	.	gene_id "ENSG00000141384"; transcript_id "ENSE00000948253"
chr18	bjp	exon	23361513	23361674	2	+	.	gene_id "ENSG00000141384"; transcript_id "ENSE00000948254"
chr18	bjp	exon	23361781	23361903	2	+	.	gene_id "ENSG00000141384"; transcript_id "ENSE00000948255"
chr18	bjp	exon	23368808	23368897	2	+	.	gene_id "ENSG00000141384"; transcript_id "ENSE00001135846"
chr18	bjp	exon	23372711	23373328	2	+	.	gene_id "ENSG00000141384"; transcript_id "ENSE00001135839"
chr18	bjp	exon	23379078	23379228	2	+	.	gene_id "ENSG00000141384"; transcript_id "ENSG00000141384.1_M2"
chr18	bjp	exon	23380273	23380378	2	+	.	gene_id "ENSG00000141384"; transcript_id "ENSE00001178056"
chr18	bjp	exon	23382251	23382370	2	+	.	gene_id "ENSG00000141384"; transcript_id "ENSE00002727716"
chr18	bjp	exon	23434976	23435632	2	+	.	gene_id "ENSG00000264911"; transcript_id "ENSE00002689153"
chr18	bjp	exon	23444311	23444415	2	+	.	gene_id "ENSG00000141384"; transcript_id "ENSE00003630946"
chr18	bjp	exon	23452909	23453014	2	-	.	gene_id "ENSG00000207160"; transcript_id "ENSE00001806955"
chr18	bjp	exon	23477731	23479576	2	+	.	gene_id "ENSG00000141384"; transcript_id "ENSG00000141384.2_M3"
chr18	bjp	exon	23510814	23511124	2	+	.	gene_id "ENSG00000263862"; transcript_id "ENSE00002714370"
chr18	bjp	exon	23512754	23513107	2	+	.	gene_id "ENSG00000263862"; transcript_id "ENSE00002724295"
chr18	bjp	exon	23513686	23513906	2	+	.	gene_id "ENSG00000263862"; transcript_id "ENSE00002720842"
chr18	bjp	exon	23542458	23547474	2	-	.	gene_id "ENSG00000134504"; transcript_id "ENSG00000134504.1_M10"
chr18	bjp	exon	23548355	23548425	2	-	.	gene_id "ENSG00000134504"; transcript_id "ENSE00002689285"
chr18	bjp	exon	23564064	23564440	2	-	.	gene_id "ENSG00000134504"; transcript_id "ENSG00000134504.1_M2"
chr18	bjp	exon	23634533	23634923	2	-	.	gene_id "ENSG00000134504"; transcript_id "ENSG00000134504.2_M2"
chr18	bjp	exon	23636697	23637241	2	-	.	gene_id "ENSG00000134504"; transcript_id "ENSE00001548570"
chr18	bjp	exon	23637535	23637625	2	-	.	gene_id "ENSG00000134504"; transcript_id "ENSG00000134504.3_M2"
chr18	bjp	exon	23653543	23654866	2	-	.	gene_id "ENSG00000275805"; transcript_id "ENSE00003746255"
chr18	bjp	exon	23663112	23663468	2	-	.	gene_id "ENSG00000275805"; transcript_id "ENSE00003747911"
chr18	bjp	exon	23669014	23669581	2	-	.	gene_id "ENSG00000134504"; transcript_id "ENSE00002686295"
chr18	bjp	exon	23679335	23679403	2	-	.	gene_id "ENSG00000276221"; transcript_id "ENSE00003724879"
chr18	bjp	exon	23717423	23717518	2	-	.	gene_id "ENSG00000134504"; transcript_id "ENSG00000134504.4_M2"
chr18	bjp	exon	23728606	23728639	2	-	.	gene_id "ENSG00000134504"; transcript_id "ENSE00002733486"
chr18	bjp	exon	23744033	23744125	2	+	.	gene_id "ENSG00000260372"; transcript_id "ENSG00000260372.1_M2"
chr18	bjp	exon	23745673	23745714	2	-	.	gene_id "ENSG00000134504"; transcript_id "ENSG00000134504.5_M2"
chr18	bjp	exon	23775981	23776458	2	-	.	gene_id "ENSG00000265369"; transcript_id "ENSE00002718662_F1"
chr18	bjp	exon	23776503	23777671	2	-	.	gene_id "ENSG00000265369"; transcript_id "ENSE00002718662_F2"
chr18	bjp	exon	23778025	23778327	2	-	.	gene_id "ENSG00000265369"; transcript_id "ENSE00002718662_F3"
chr18	bjp	exon	23791424	23791729	2	+	.	gene_id "ENSG00000260372"; transcript_id "ENSE00003768885_F1"
chr18	bjp	exon	23791977	23792129	2	+	.	gene_id "ENSG00000260372"; transcript_id "ENSE00003768885_F2"
chr18	bjp	exon	23797798	23797952	2	+	.	gene_id "ENSG00000260372"; transcript_id "ENSE00002701104"
chr18	bjp	exon	23798337	23798388	2	+	.	gene_id "ENSG00000260372"; transcript_id "ENSE00002706334"
chr18	bjp	exon	23852767	23852959	2	+	.	gene_id "ENSG00000260372"; transcript_id "ENSG00000260372.2_M2"
chr18	bjp	exon	23911366	23911544	2	-	.	gene_id "ENSG00000263382"; transcript_id "ENSE00002692260"
chr18	bjp	exon	23912064	23912524	2	-	.	gene_id "ENSG00000263382"; transcript_id "ENSE00002685555"
chr18	bjp	exon	23919566	23920478	2	-	.	gene_id "ENSG00000266184"; transcript_id "ENSE00002700104"
chr18	bjp	exon	23939739	23944190	2	-	.	gene_id "ENSG00000171885"; transcript_id "ENSG00000171885.1_M4"
chr18	bjp	exon	23948390	23948551	2	-	.	gene_id "ENSG00000171885"; transcript_id "ENSG00000171885.1_M3"
chr18	bjp	exon	23948830	23948994	2	-	.	gene_id "ENSG00000171885"; transcript_id "ENSG00000171885.1_M2"
chr18	bjp	exon	23949718	23949876	2	-	.	gene_id "ENSG00000171885"; transcript_id "ENSE00002712170"
chr18	bjp	exon	23949882	23950548	2	-	.	gene_id "ENSG00000171885"; transcript_id "ENSG00000171885.1_M5"
chr18	bjp	exon	23950662	23950894	2	-	.	gene_id "ENSG00000171885"; transcript_id "ENSE00002692674"
chr18	bjp	exon	23952943	23953065	2	+	.	gene_id "ENSG00000260372"; transcript_id "ENSG00000260372.1_M3"
chr18	bjp	exon	23953363	23953523	2	-	.	gene_id "ENSG00000171885"; transcript_id "ENSG00000171885.2_M4"
chr18	bjp	exon	23994585	23997923	2	-	.	gene_id "ENSG00000154080"; transcript_id "ENSE00003730900_F1"
chr18	bjp	exon	23998284	24005444	2	-	.	gene_id "ENSG00000154080"; transcript_id "ENSG00000154080.1_M3"
chr18	bjp	exon	24018755	24018908	2	+	.	gene_id "ENSG00000260372"; transcript_id "ENSG00000260372.1_M4"
chr18	bjp	exon	24021702	24021835	2	+	.	gene_id "ENSG00000260372"; transcript_id "ENSE00002580997"
chr18	bjp	exon	24022373	24024766	2	+	.	gene_id "ENSG00000260372"; transcript_id "ENSE00002601989"
chr18	bjp	exon	24032416	24032453	2	-	.	gene_id "ENSG00000154080"; transcript_id "ENSE00001806362"
chr18	bjp	exon	24040252	24040609	2	-	.	gene_id "ENSG00000266549"; transcript_id "ENSE00002734599"
chr18	bjp	exon	24112118	24112159	2	-	.	gene_id "ENSG00000154080"; transcript_id "ENSE00003740352"
chr18	bjp	exon	24136491	24136529	2	-	.	gene_id "ENSG00000154080"; transcript_id "ENSE00001747587"
chr18	bjp	exon	24237465	24237814	2	-	.	gene_id "ENSG00000154080"; transcript_id "ENSG00000154080.1_M2"
chr18	bjp	exon	24242478	24242558	2	+	.	gene_id "ENSG00000260372"; transcript_id "ENSE00002714646"
chr18	bjp	exon	24278132	24278313	2	-	.	gene_id "ENSG00000154080"; transcript_id "ENSG00000154080.2_M2"
chr18	bjp	exon	24281741	24283696	2	+	.	gene_id "ENSG00000260372"; transcript_id "ENSE00002686456"
chr18	bjp	exon	24318397	24318616	2	+	.	gene_id "ENSG00000265374"; transcript_id "ENSE00002707625"
chr18	bjp	exon	24336220	24336273	2	+	.	gene_id "ENSG00000265374"; transcript_id "ENSE00002724987"
chr18	bjp	exon	24339647	24339794	2	+	.	gene_id "ENSG00000265374"; transcript_id "ENSE00002728633"
chr18	bjp	exon	24428634	24429441	2	-	.	gene_id "ENSG00000264151"; transcript_id "ENSG00000264151.1_M3"
chr18	bjp	exon	24430862	24431034	2	-	.	gene_id "ENSG00000264151"; transcript_id "ENSG00000264151.1_M2"
chr18	bjp	exon	24432983	24433372	2	-	.	gene_id "ENSG00000264151"; transcript_id "ENSE00002693051"
chr18	bjp	exon	24434717	24434903	2	-	.	gene_id "ENSG00000264151"; transcript_id "ENSG00000264151.2_M2"
chr18	bjp	exon	24435497	24435556	2	+	.	gene_id "ENSG00000264790"; transcript_id "ENSE00002713838"
chr18	bjp	exon	24437620	24438359	2	+	.	gene_id "ENSG00000264790"; transcript_id "ENSE00002706914"
chr18	bjp	exon	24447628	24447984	2	-	.	gene_id "ENSG00000244329"; transcript_id "ENSE00001916089"
chr18	bjp	exon	24468159	24468239	2	-	.	gene_id "ENSG00000264151"; transcript_id "ENSE00002698969"
chr18	bjp	exon	24486794	24486877	2	-	.	gene_id "ENSG00000264151"; transcript_id "ENSE00002709293"
chr18	bjp	exon	24491970	24492003	2	+	.	gene_id "ENSG00000263611"; transcript_id "ENSE00002687541"
chr18	bjp	exon	24495472	24495877	2	+	.	gene_id "ENSG00000263611"; transcript_id "ENSE00002718851"
chr18	bjp	exon	24512817	24513216	2	-	.	gene_id "ENSG00000265097"; transcript_id "ENSE00002733457"
chr18	bjp	exon	24513554	24514367	2	-	.	gene_id "ENSG00000265097"; transcript_id "ENSE00002691708"
chr18	bjp	exon	24545731	24546871	2	-	.	gene_id "ENSG00000263405"; transcript_id "ENSE00002733621"
chr18	bjp	exon	24594432	24594618	2	-	.	gene_id "ENSG00000264151"; transcript_id "ENSE00002701873"
chr18	bjp	exon	24675672	24675889	2	-	.	gene_id "ENSG00000264151"; transcript_id "ENSE00002709615"
chr18	bjp	exon	24678780	24678824	2	-	.	gene_id "ENSG00000264151"; transcript_id "ENSE00002691839"
chr18	bjp	exon	24689514	24689680	2	-	.	gene_id "ENSG00000264151"; transcript_id "ENSE00002690098"
chr18	bjp	exon	24691754	24691968	2	-	.	gene_id "ENSG00000264151"; transcript_id "ENSG00000264151.3_M2"
chr18	bjp	exon	25048850	25050239	2	-	.	gene_id "ENSG00000170558"; transcript_id "ENSG00000170558.1_M2"
chr18	bjp	exon	25052408	25052516	2	+	.	gene_id "ENSG00000227279"; transcript_id "ENSE00001686327"
chr18	bjp	exon	25057393	25057421	2	+	.	gene_id "ENSG00000227279"; transcript_id "ENSE00001795948"
chr18	bjp	exon	25061231	25061259	2	-	.	gene_id "ENSG00000170558"; transcript_id "ENSE00001158044_F1"
chr18	bjp	exon	25061396	25061561	2	+	.	gene_id "ENSG00000227279"; transcript_id "ENSE00001705523_F1"
chr18	bjp	exon	25080790	25080929	2	-	.	gene_id "ENSG00000170558"; transcript_id "ENSE00001199798"
chr18	bjp	exon	25082846	25083079	2	-	.	gene_id "ENSG00000170558"; transcript_id "ENSE00001158160"
chr18	bjp	exon	25083374	25083607	2	-	.	gene_id "ENSG00000170558"; transcript_id "ENSE00001199810"
chr18	bjp	exon	25086370	25086512	2	-	.	gene_id "ENSG00000170558"; transcript_id "ENSE00001199819"
chr18	bjp	exon	25087948	25088201	2	-	.	gene_id "ENSG00000170558"; transcript_id "ENSE00001158081"
chr18	bjp	exon	25090489	25090674	2	-	.	gene_id "ENSG00000170558"; transcript_id "ENSE00001199832"
chr18	bjp	exon	25091334	25091471	2	-	.	gene_id "ENSG00000170558"; transcript_id "ENSE00001610614"
chr18	bjp	exon	25100862	25101034	2	-	.	gene_id "ENSG00000170558"; transcript_id "ENSE00001169137"
chr18	bjp	exon	25103715	25103859	2	-	.	gene_id "ENSG00000170558"; transcript_id "ENSG00000170558.2_M2"
chr18	bjp	exon	25107573	25107728	2	-	.	gene_id "ENSG00000170558"; transcript_id "ENSG00000170558.3_M2"
chr18	bjp	exon	25109704	25109850	2	-	.	gene_id "ENSG00000170558"; transcript_id "ENSG00000170558.4_M2"
chr18	bjp	exon	25111541	25111767	2	-	.	gene_id "ENSG00000170558"; transcript_id "ENSE00003587683"
chr18	bjp	exon	25134427	25134542	2	-	.	gene_id "ENSG00000170558"; transcript_id "ENSE00001537861"
chr18	bjp	exon	25143302	25143487	2	-	.	gene_id "ENSG00000170558"; transcript_id "ENSE00001652572"
chr18	bjp	exon	25195306	25195472	2	-	.	gene_id "ENSG00000170558"; transcript_id "ENSE00001762467"
chr18	bjp	exon	25244398	25244868	2	-	.	gene_id "ENSG00000274578"; transcript_id "ENSE00003740929"
chr18	bjp	exon	25245838	25245949	2	-	.	gene_id "ENSG00000170558"; transcript_id "ENSE00003584242"
chr18	bjp	exon	25256877	25257025	2	-	.	gene_id "ENSG00000170558"; transcript_id "ENSE00001738022"
chr18	bjp	exon	25274686	25275166	2	-	.	gene_id "ENSG00000170558"; transcript_id "ENSE00001235868"
chr18	bjp	exon	25750919	25752390	2	+	.	gene_id "ENSG00000266296"; transcript_id "ENSE00002731904"
chr18	bjp	exon	25888364	25888405	2	+	.	gene_id "ENSG00000265994"; transcript_id "ENSE00002733471"
chr18	bjp	exon	25892159	25892545	2	+	.	gene_id "ENSG00000265994"; transcript_id "ENSE00002697254"
chr18	bjp	exon	25930750	25930924	2	-	.	gene_id "ENSG00000271238"; transcript_id "ENSE00003590379"
chr18	bjp	exon	26164940	26165039	2	+	.	gene_id "ENSG00000251719"; transcript_id "ENSE00002088187"
chr18	bjp	exon	26374958	26375201	2	-	.	gene_id "ENSG00000266479"; transcript_id "ENSE00002697403"
chr18	bjp	exon	26396812	26396966	2	-	.	gene_id "ENSG00000265980"; transcript_id "ENSE00002733354"
chr18	bjp	exon	26399661	26399896	2	-	.	gene_id "ENSG00000265980"; transcript_id "ENSE00002726146"
chr18	bjp	exon	26631659	26631749	2	+	.	gene_id "ENSG00000264587"; transcript_id "ENSE00002711107"
chr18	bjp	exon	26632486	26632599	2	+	.	gene_id "ENSG00000264587"; transcript_id "ENSE00002716182"
chr18	bjp	exon	26632920	26632982	2	+	.	gene_id "ENSG00000264587"; transcript_id "ENSE00002723700"
chr18	bjp	exon	26641744	26641785	2	+	.	gene_id "ENSG00000264587"; transcript_id "ENSG00000264587.1_M2"
chr18	bjp	exon	26644044	26644179	2	+	.	gene_id "ENSG00000264587"; transcript_id "ENSE00002732481"
chr18	bjp	exon	26650790	26650927	2	+	.	gene_id "ENSG00000264587"; transcript_id "ENSE00002707528"
chr18	bjp	exon	26651666	26651820	2	+	.	gene_id "ENSG00000264587"; transcript_id "ENSG00000264587.2_M2"
chr18	bjp	exon	26661459	26661705	2	+	.	gene_id "ENSG00000264587"; transcript_id "ENSE00002692648"
chr18	bjp	exon	27369856	27369906	2	+	.	gene_id "ENSG00000283218"; transcript_id "ENSE00003795824"
chr18	bjp	exon	27792074	27792239	2	+	.	gene_id "ENSG00000266196"; transcript_id "ENSE00002728372"
chr18	bjp	exon	27792680	27793085	2	+	.	gene_id "ENSG00000266196"; transcript_id "ENSE00002715013"
chr18	bjp	exon	27857023	27857441	2	+	.	gene_id "ENSG00000279734"; transcript_id "ENSE00003755946"
chr18	bjp	exon	28031204	28031492	2	-	.	gene_id "ENSG00000265670"; transcript_id "ENSE00002696826"
chr18	bjp	exon	28056381	28056440	2	-	.	gene_id "ENSG00000265670"; transcript_id "ENSE00002712289"
chr18	bjp	exon	28057241	28057278	2	-	.	gene_id "ENSG00000265670"; transcript_id "ENSE00002729115"
chr18	bjp	exon	28060215	28060324	2	+	.	gene_id "ENSG00000251702"; transcript_id "ENSE00002088170"
chr18	bjp	exon	28072980	28073237	2	-	.	gene_id "ENSG00000134762"; transcript_id "ENSE00000915986"
chr18	bjp	exon	28078015	28078136	2	-	.	gene_id "ENSG00000134762"; transcript_id "ENSE00000915987"
chr18	bjp	exon	28080541	28080765	2	-	.	gene_id "ENSG00000134762"; transcript_id "ENSE00000915988"
chr18	bjp	exon	28083282	28083506	2	-	.	gene_id "ENSG00000134762"; transcript_id "ENSG00000134762.1_M2"
chr18	bjp	exon	28084389	28084531	2	-	.	gene_id "ENSG00000134762"; transcript_id "ENSE00000915990"
chr18	bjp	exon	28084641	28084897	2	-	.	gene_id "ENSG00000134762"; transcript_id "ENSE00000915991"
chr18	bjp	exon	28095007	28095141	2	-	.	gene_id "ENSG00000134762"; transcript_id "ENSE00001103937"
chr18	bjp	exon	28098684	28098850	2	-	.	gene_id "ENSG00000134762"; transcript_id "ENSE00001103941"
chr18	bjp	exon	28100696	28100840	2	-	.	gene_id "ENSG00000134762"; transcript_id "ENSE00001103930"
chr18	bjp	exon	28102138	28102293	2	-	.	gene_id "ENSG00000134762"; transcript_id "ENSE00001317535"
chr18	bjp	exon	28105858	28105977	2	-	.	gene_id "ENSG00000134762"; transcript_id "ENSE00001103954"
chr18	bjp	exon	28107429	28107628	2	-	.	gene_id "ENSG00000134762"; transcript_id "ENSE00001506176"
chr18	bjp	exon	28108648	28108732	2	-	.	gene_id "ENSG00000134762"; transcript_id "ENSE00001103909"
chr18	bjp	exon	28119073	28119296	2	-	.	gene_id "ENSG00000134762"; transcript_id "ENSG00000134762.2_M2"
chr18	bjp	exon	28135314	28144703	2	-	.	gene_id "ENSG00000134755"; transcript_id "ENSG00000134755.1_M2"
chr18	bjp	exon	28144790	28144835	2	-	.	gene_id "ENSG00000134755"; transcript_id "ENSE00001671746"
chr18	bjp	exon	28145385	28145642	2	-	.	gene_id "ENSG00000134755"; transcript_id "ENSE00000916003"
chr18	bjp	exon	28147216	28147340	2	-	.	gene_id "ENSG00000134755"; transcript_id "ENSE00000916004"
chr18	bjp	exon	28148070	28148306	2	-	.	gene_id "ENSG00000134755"; transcript_id "ENSE00000916005"
chr18	bjp	exon	28151126	28151350	2	-	.	gene_id "ENSG00000134755"; transcript_id "ENSE00000998556"
chr18	bjp	exon	28156289	28156431	2	-	.	gene_id "ENSG00000134755"; transcript_id "ENSE00000998565"
chr18	bjp	exon	28156538	28156794	2	-	.	gene_id "ENSG00000134755"; transcript_id "ENSE00000667568"
chr18	bjp	exon	28158684	28158869	2	-	.	gene_id "ENSG00000134755"; transcript_id "ENSE00000667569"
chr18	bjp	exon	28159433	28159567	2	-	.	gene_id "ENSG00000134755"; transcript_id "ENSE00000796885"
chr18	bjp	exon	28163088	28163254	2	-	.	gene_id "ENSG00000134755"; transcript_id "ENSE00000796884"
chr18	bjp	exon	28164181	28164325	2	-	.	gene_id "ENSG00000134755"; transcript_id "ENSE00000667572"
chr18	bjp	exon	28165961	28166116	2	-	.	gene_id "ENSG00000134755"; transcript_id "ENSE00000796882"
chr18	bjp	exon	28167554	28167673	2	-	.	gene_id "ENSG00000134755"; transcript_id "ENSE00000667574"
chr18	bjp	exon	28168624	28168823	2	-	.	gene_id "ENSG00000134755"; transcript_id "ENSE00000456505"
chr18	bjp	exon	28170082	28170166	2	-	.	gene_id "ENSG00000134755"; transcript_id "ENSE00000796879"
chr18	bjp	exon	28178030	28178163	2	+	.	gene_id "ENSG00000265888"; transcript_id "ENSE00002692022"
chr18	bjp	exon	28178343	28178858	2	-	.	gene_id "ENSG00000134755"; transcript_id "ENSG00000134755.2_M2"
chr18	bjp	exon	28179566	28179637	2	+	.	gene_id "ENSG00000265888"; transcript_id "ENSE00002734002"
chr18	bjp	exon	28205709	28207188	2	-	.	gene_id "ENSG00000134765"; transcript_id "ENSE00003506723"
chr18	bjp	exon	28207270	28207315	2	-	.	gene_id "ENSG00000134765"; transcript_id "ENSE00001731277"
chr18	bjp	exon	28207933	28208070	2	+	.	gene_id "ENSG00000263698"; transcript_id "ENSE00002706160_F1"
chr18	bjp	exon	28208320	28208969	2	+	.	gene_id "ENSG00000263698"; transcript_id "ENSE00002706160_F2"
chr18	bjp	exon	28209043	28209164	2	-	.	gene_id "ENSG00000134765"; transcript_id "ENSE00000667548"
chr18	bjp	exon	28210358	28210597	2	-	.	gene_id "ENSG00000134765"; transcript_id "ENSE00000667549"
chr18	bjp	exon	28211041	28211253	2	-	.	gene_id "ENSG00000134765"; transcript_id "ENSE00000796898"
chr18	bjp	exon	28216203	28216345	2	-	.	gene_id "ENSG00000134765"; transcript_id "ENSE00000796897"
chr18	bjp	exon	28216497	28216756	2	-	.	gene_id "ENSG00000134765"; transcript_id "ENSE00000523707"
chr18	bjp	exon	28218453	28218638	2	-	.	gene_id "ENSG00000134765"; transcript_id "ENSE00000667554"
chr18	bjp	exon	28220123	28220257	2	-	.	gene_id "ENSG00000134765"; transcript_id "ENSE00000667555"
chr18	bjp	exon	28222021	28222187	2	-	.	gene_id "ENSG00000134765"; transcript_id "ENSE00000667556"
chr18	bjp	exon	28224922	28225066	2	-	.	gene_id "ENSG00000134765"; transcript_id "ENSE00000796892"
chr18	bjp	exon	28227654	28227743	2	+	.	gene_id "ENSG00000265888"; transcript_id "ENSE00002717509"
chr18	bjp	exon	28231634	28231789	2	-	.	gene_id "ENSG00000134765"; transcript_id "ENSE00000796891"
chr18	bjp	exon	28232901	28233020	2	-	.	gene_id "ENSG00000134765"; transcript_id "ENSE00000796890"
chr18	bjp	exon	28234231	28234433	2	-	.	gene_id "ENSG00000134765"; transcript_id "ENSE00000796889"
chr18	bjp	exon	28235991	28236075	2	-	.	gene_id "ENSG00000134765"; transcript_id "ENSE00000667562"
chr18	bjp	exon	28239338	28239404	2	-	.	gene_id "ENSG00000134765"; transcript_id "ENSE00001169539_F2"
chr18	bjp	exon	28400330	28400589	2	+	.	gene_id "ENSG00000134760"; transcript_id "ENSE00000916009"
chr18	bjp	exon	28408817	28408852	2	+	.	gene_id "ENSG00000134760"; transcript_id "ENSE00001142994"
chr18	bjp	exon	28409110	28409241	2	+	.	gene_id "ENSG00000134760"; transcript_id "ENSE00000998589"
chr18	bjp	exon	28410423	28410578	2	+	.	gene_id "ENSG00000134760"; transcript_id "ENSE00000916011"
chr18	bjp	exon	28412028	28412172	2	+	.	gene_id "ENSG00000134760"; transcript_id "ENSE00000916012"
chr18	bjp	exon	28413839	28414005	2	+	.	gene_id "ENSG00000134760"; transcript_id "ENSE00000916013"
chr18	bjp	exon	28415726	28415860	2	+	.	gene_id "ENSG00000134760"; transcript_id "ENSE00000916014"
chr18	bjp	exon	28416152	28416337	2	+	.	gene_id "ENSG00000134760"; transcript_id "ENSE00000916015"
chr18	bjp	exon	28418488	28418747	2	+	.	gene_id "ENSG00000134760"; transcript_id "ENSE00000916016"
chr18	bjp	exon	28420452	28420591	2	+	.	gene_id "ENSG00000134760"; transcript_id "ENSE00000916017"
chr18	bjp	exon	28421875	28422153	2	+	.	gene_id "ENSG00000134760"; transcript_id "ENSE00000916018"
chr18	bjp	exon	28425566	28425647	2	-	.	gene_id "ENSG00000266729"; transcript_id "ENSG00000266729.1_M2"
chr18	bjp	exon	28425782	28425828	2	-	.	gene_id "ENSG00000266729"; transcript_id "ENSG00000266729.2_M2"
chr18	bjp	exon	28425897	28426035	2	+	.	gene_id "ENSG00000134760"; transcript_id "ENSE00001913208_F1"
chr18	bjp	exon	28426124	28426193	2	+	.	gene_id "ENSG00000134760"; transcript_id "ENSE00003555554"
chr18	bjp	exon	28427560	28427665	2	-	.	gene_id "ENSG00000207019"; transcript_id "ENSE00001807168"
chr18	bjp	exon	28428184	28428392	2	+	.	gene_id "ENSG00000134760"; transcript_id "ENSE00003487685"
chr18	bjp	exon	28429862	28430014	2	-	.	gene_id "ENSG00000266729"; transcript_id "ENSG00000266729.3_M2"
chr18	bjp	exon	28430448	28430462	2	+	.	gene_id "ENSG00000134760"; transcript_id "ENSG00000134760.1_M2"
chr18	bjp	exon	28430605	28433183	2	+	.	gene_id "ENSG00000134760"; transcript_id "ENSG00000134760.2_M2"
chr18	bjp	exon	28440309	28440445	2	-	.	gene_id "ENSG00000266729"; transcript_id "ENSE00002707593"
chr18	bjp	exon	28452276	28452458	2	+	.	gene_id "ENSG00000175065"; transcript_id "ENSG00000175065.1_M2"
chr18	bjp	exon	28457818	28457931	2	+	.	gene_id "ENSG00000207240"; transcript_id "ENSE00001806935"
chr18	bjp	exon	28460636	28460671	2	+	.	gene_id "ENSG00000175065"; transcript_id "ENSE00001333225"
chr18	bjp	exon	28462186	28462317	2	+	.	gene_id "ENSG00000175065"; transcript_id "ENSE00001333224"
chr18	bjp	exon	28463865	28464020	2	+	.	gene_id "ENSG00000175065"; transcript_id "ENSE00001333222"
chr18	bjp	exon	28464372	28464516	2	+	.	gene_id "ENSG00000175065"; transcript_id "ENSE00001333219"
chr18	bjp	exon	28466154	28466320	2	+	.	gene_id "ENSG00000175065"; transcript_id "ENSE00001333216"
chr18	bjp	exon	28466576	28466710	2	+	.	gene_id "ENSG00000175065"; transcript_id "ENSE00001333212"
chr18	bjp	exon	28467632	28467817	2	+	.	gene_id "ENSG00000175065"; transcript_id "ENSE00001333208"
chr18	bjp	exon	28475027	28475298	2	+	.	gene_id "ENSG00000175065"; transcript_id "ENSE00001333206"
chr18	bjp	exon	28476631	28476770	2	+	.	gene_id "ENSG00000175065"; transcript_id "ENSE00001333204"
chr18	bjp	exon	28477329	28477417	2	-	.	gene_id "ENSG00000266729"; transcript_id "ENSE00002704451"
chr18	bjp	exon	28479165	28479383	2	+	.	gene_id "ENSG00000175065"; transcript_id "ENSE00001333202"
chr18	bjp	exon	28481842	28482138	2	+	.	gene_id "ENSG00000175065"; transcript_id "ENSE00001333199"
chr18	bjp	exon	28485282	28485420	2	+	.	gene_id "ENSG00000175065"; transcript_id "ENSE00001333196"
chr18	bjp	exon	28485575	28485638	2	+	.	gene_id "ENSG00000175065"; transcript_id "ENSE00001333194"
chr18	bjp	exon	28486954	28487292	2	+	.	gene_id "ENSG00000175065"; transcript_id "ENSG00000175065.2_M2"
chr18	bjp	exon	28488680	28490764	2	+	.	gene_id "ENSG00000175065"; transcript_id "ENSG00000175065.3_M2"
chr18	bjp	exon	28502676	28502831	2	-	.	gene_id "ENSG00000266729"; transcript_id "ENSG00000266729.4_M2"
chr18	bjp	exon	28523604	28523734	2	+	.	gene_id "ENSG00000134757"; transcript_id "ENSE00001169614"
chr18	bjp	exon	28532269	28532304	2	+	.	gene_id "ENSG00000134757"; transcript_id "ENSE00001143586"
chr18	bjp	exon	28532819	28532950	2	+	.	gene_id "ENSG00000134757"; transcript_id "ENSE00001143311"
chr18	bjp	exon	28534209	28534364	2	+	.	gene_id "ENSG00000134757"; transcript_id "ENSE00000916028"
chr18	bjp	exon	28534797	28534941	2	+	.	gene_id "ENSG00000134757"; transcript_id "ENSE00000916029"
chr18	bjp	exon	28535609	28535775	2	+	.	gene_id "ENSG00000134757"; transcript_id "ENSE00000998593"
chr18	bjp	exon	28536597	28536725	2	+	.	gene_id "ENSG00000134757"; transcript_id "ENSE00000916031"
chr18	bjp	exon	28536991	28537176	2	+	.	gene_id "ENSG00000134757"; transcript_id "ENSE00000916032"
chr18	bjp	exon	28539934	28540205	2	+	.	gene_id "ENSG00000134757"; transcript_id "ENSE00000916033"
chr18	bjp	exon	28541166	28541305	2	+	.	gene_id "ENSG00000134757"; transcript_id "ENSE00000916034"
chr18	bjp	exon	28542377	28542601	2	+	.	gene_id "ENSG00000134757"; transcript_id "ENSE00000916035"
chr18	bjp	exon	28544937	28545197	2	+	.	gene_id "ENSG00000134757"; transcript_id "ENSE00000916036"
chr18	bjp	exon	28552443	28552582	2	+	.	gene_id "ENSG00000134757"; transcript_id "ENSE00000916037"
chr18	bjp	exon	28552899	28552962	2	+	.	gene_id "ENSG00000134757"; transcript_id "ENSE00000916038"
chr18	bjp	exon	28554295	28554578	2	+	.	gene_id "ENSG00000134757"; transcript_id "ENSE00000916039"
chr18	bjp	exon	28576513	28576719	2	-	.	gene_id "ENSG00000266521"; transcript_id "ENSE00002715304"
chr18	bjp	exon	28576838	28577062	2	-	.	gene_id "ENSG00000266521"; transcript_id "ENSE00002720953"
chr18	bjp	exon	28577897	28578150	2	+	.	gene_id "ENSG00000046604"; transcript_id "ENSG00000046604.1_M2"
chr18	bjp	exon	28598089	28598124	2	+	.	gene_id "ENSG00000046604"; transcript_id "ENSE00001107952"
chr18	bjp	exon	28599656	28599790	2	+	.	gene_id "ENSG00000046604"; transcript_id "ENSE00001107966"
chr18	bjp	exon	28600655	28600816	2	+	.	gene_id "ENSG00000046604"; transcript_id "ENSE00001107958"
chr18	bjp	exon	28600951	28601095	2	+	.	gene_id "ENSG00000046604"; transcript_id "ENSE00001107970"
chr18	bjp	exon	28601934	28602458	2	+	.	gene_id "ENSG00000046604"; transcript_id "ENSG00000046604.2_M2"
chr18	bjp	exon	28604299	28604436	2	+	.	gene_id "ENSG00000046604"; transcript_id "ENSE00001107968"
chr18	bjp	exon	28604554	28604739	2	+	.	gene_id "ENSG00000046604"; transcript_id "ENSE00001107962"
chr18	bjp	exon	28610854	28611119	2	+	.	gene_id "ENSG00000046604"; transcript_id "ENSE00000998595"
chr18	bjp	exon	28615113	28615255	2	+	.	gene_id "ENSG00000046604"; transcript_id "ENSE00000796930"
chr18	bjp	exon	28616043	28616270	2	+	.	gene_id "ENSG00000046604"; transcript_id "ENSE00000796931"
chr18	bjp	exon	28618596	28618823	2	+	.	gene_id "ENSG00000046604"; transcript_id "ENSE00000796932"
chr18	bjp	exon	28621039	28621160	2	+	.	gene_id "ENSG00000046604"; transcript_id "ENSE00000796933"
chr18	bjp	exon	28621990	28622165	2	-	.	gene_id "ENSG00000264859"; transcript_id "ENSE00002730592"
chr18	bjp	exon	28622364	28622696	2	+	.	gene_id "ENSG00000046604"; transcript_id "ENSE00000796934"
chr18	bjp	exon	28622960	28623254	2	-	.	gene_id "ENSG00000264859"; transcript_id "ENSE00002699872"
chr18	bjp	exon	28625581	28625595	2	+	.	gene_id "ENSG00000046604"; transcript_id "ENSE00000796935_F1"
chr18	bjp	exon	28625767	28628879	2	+	.	gene_id "ENSG00000046604"; transcript_id "ENSE00000796935_F2"
chr18	bjp	exon	28629904	28630263	2	-	.	gene_id "ENSG00000264859"; transcript_id "ENSG00000264859.1_M2"
chr18	bjp	exon	28634498	28634571	2	-	.	gene_id "ENSG00000264859"; transcript_id "ENSE00002688691"
chr18	bjp	exon	28635819	28636759	2	-	.	gene_id "ENSG00000264859"; transcript_id "ENSG00000264859.1_M3"
chr18	bjp	exon	28671517	28671762	2	+	.	gene_id "ENSG00000118271"; transcript_id "ENSG00000118271.1_M3"
chr18	bjp	exon	28672686	28673335	2	+	.	gene_id "ENSG00000118271"; transcript_id "ENSG00000118271.1_M2"
chr18	bjp	exon	28674916	28675645	2	+	.	gene_id "ENSG00000118271"; transcript_id "ENSG00000118271.2_M3"
chr18	bjp	exon	28675937	28675979	2	+	.	gene_id "ENSG00000118271"; transcript_id "ENSE00003721385"
chr18	bjp	exon	28677866	28677885	2	+	.	gene_id "ENSG00000118271"; transcript_id "ENSE00003735342"
chr18	bjp	exon	28678359	28678812	2	+	.	gene_id "ENSG00000118271"; transcript_id "ENSG00000118271.1_M4"
chr18	bjp	exon	28702034	28705557	2	-	.	gene_id "ENSG00000118276"; transcript_id "ENSG00000118276.1_M4"
chr18	bjp	exon	28706079	28706180	2	-	.	gene_id "ENSG00000118276"; transcript_id "ENSE00003467932"
chr18	bjp	exon	28706782	28706914	2	-	.	gene_id "ENSG00000118276"; transcript_id "ENSG00000118276.1_M2"
chr18	bjp	exon	28710812	28710999	2	-	.	gene_id "ENSG00000118276"; transcript_id "ENSE00003496370"
chr18	bjp	exon	28718498	28718614	2	-	.	gene_id "ENSG00000118276"; transcript_id "ENSE00000796945"
chr18	bjp	exon	28725211	28725335	2	-	.	gene_id "ENSG00000118276"; transcript_id "ENSE00000796946"
chr18	bjp	exon	28737856	28738344	2	-	.	gene_id "ENSG00000118276"; transcript_id "ENSG00000118276.1_M3"
chr18	bjp	exon	28750661	28750777	2	-	.	gene_id "ENSG00000118276"; transcript_id "ENSE00003658008"
chr18	bjp	exon	28768711	28769122	2	-	.	gene_id "ENSG00000118276"; transcript_id "ENSG00000118276.2_M3"
chr18	bjp	exon	28770083	28770157	2	+	.	gene_id "ENSG00000259985"; transcript_id "ENSE00002627939_F1"
chr18	bjp	exon	28770265	28771250	2	+	.	gene_id "ENSG00000259985"; transcript_id "ENSE00002627939_F2"
chr18	bjp	exon	28803189	28803503	2	+	.	gene_id "ENSG00000200472"; transcript_id "ENSE00001438365"
chr18	bjp	exon	28808494	28810338	2	+	.	gene_id "ENSG00000265158"; transcript_id "ENSG00000265158.1_M3"
chr18	bjp	exon	28810694	28811250	2	+	.	gene_id "ENSG00000265158"; transcript_id "ENSE00002728774_F2"
chr18	bjp	exon	28914160	28915976	2	-	.	gene_id "ENSG00000153339"; transcript_id "ENSG00000153339.1_M6"
chr18	bjp	exon	28917071	28917582	2	-	.	gene_id "ENSG00000153339"; transcript_id "ENSG00000153339.1_M2"
chr18	bjp	exon	28918267	28918397	2	-	.	gene_id "ENSG00000153339"; transcript_id "ENSE00002721663"
chr18	bjp	exon	28924291	28924436	2	-	.	gene_id "ENSG00000153339"; transcript_id "ENSE00003500604"
chr18	bjp	exon	28929346	28929562	2	+	.	gene_id "ENSG00000263924"; transcript_id "ENSE00002690454"
chr18	bjp	exon	28930011	28930141	2	+	.	gene_id "ENSG00000263924"; transcript_id "ENSE00002716411"
chr18	bjp	exon	28931703	28931804	2	-	.	gene_id "ENSG00000153339"; transcript_id "ENSG00000153339.2_M2"
chr18	bjp	exon	28934549	28934722	2	-	.	gene_id "ENSG00000153339"; transcript_id "ENSE00003458755"
chr18	bjp	exon	28937443	28937501	2	-	.	gene_id "ENSG00000153339"; transcript_id "ENSE00003595905"
chr18	bjp	exon	28937592	28937869	2	-	.	gene_id "ENSG00000153339"; transcript_id "ENSG00000153339.3_M2"
chr18	bjp	exon	28938843	28938939	2	-	.	gene_id "ENSG00000153339"; transcript_id "ENSE00003507691"
chr18	bjp	exon	28940653	28940800	2	-	.	gene_id "ENSG00000153339"; transcript_id "ENSE00003515212"
chr18	bjp	exon	28942522	28942964	2	-	.	gene_id "ENSG00000153339"; transcript_id "ENSG00000153339.4_M2"
chr18	bjp	exon	28949562	28949716	2	-	.	gene_id "ENSG00000153339"; transcript_id "ENSE00001108162"
chr18	bjp	exon	28951778	28951904	2	-	.	gene_id "ENSG00000153339"; transcript_id "ENSE00001108158"
chr18	bjp	exon	28952331	28952405	2	-	.	gene_id "ENSG00000153339"; transcript_id "ENSE00001108156"
chr18	bjp	exon	28954954	28955440	2	-	.	gene_id "ENSG00000153339"; transcript_id "ENSG00000153339.5_M2"
chr18	bjp	exon	28955864	28956058	2	-	.	gene_id "ENSG00000153339"; transcript_id "ENSG00000153339.1_M3"
chr18	bjp	exon	28958340	28958448	2	-	.	gene_id "ENSG00000153339"; transcript_id "ENSE00003723674"
chr18	bjp	exon	28958480	28959608	2	-	.	gene_id "ENSG00000153339"; transcript_id "ENSG00000153339.6_M2"
chr18	bjp	exon	28968204	28968644	2	+	.	gene_id "ENSG00000276486"; transcript_id "ENSE00003740684"
chr18	bjp	exon	28975671	28976142	2	-	.	gene_id "ENSG00000153339"; transcript_id "ENSG00000153339.7_M2"
chr18	bjp	exon	28980685	28981351	2	-	.	gene_id "ENSG00000276282"; transcript_id "ENSE00003715188"
chr18	bjp	exon	28982723	28982828	2	-	.	gene_id "ENSG00000153339"; transcript_id "ENSE00001108146"
chr18	bjp	exon	28985874	28985974	2	-	.	gene_id "ENSG00000153339"; transcript_id "ENSE00001108134"
chr18	bjp	exon	28992407	28992557	2	-	.	gene_id "ENSG00000153339"; transcript_id "ENSE00001010236"
chr18	bjp	exon	28993250	28993365	2	-	.	gene_id "ENSG00000153339"; transcript_id "ENSE00001010245"
chr18	bjp	exon	28993703	28993959	2	-	.	gene_id "ENSG00000153339"; transcript_id "ENSE00001108142"
chr18	bjp	exon	28994626	28994719	2	-	.	gene_id "ENSG00000153339"; transcript_id "ENSE00001108149"
chr18	bjp	exon	28998319	28998472	2	-	.	gene_id "ENSG00000153339"; transcript_id "ENSG00000153339.8_M2"
chr18	bjp	exon	29001217	29001391	2	-	.	gene_id "ENSG00000153339"; transcript_id "ENSE00001108154"
chr18	bjp	exon	29002520	29002609	2	-	.	gene_id "ENSG00000153339"; transcript_id "ENSE00001108131"
chr18	bjp	exon	29020720	29020914	2	-	.	gene_id "ENSG00000153339"; transcript_id "ENSE00003524565"
chr18	bjp	exon	29025814	29025846	2	+	.	gene_id "ENSG00000263823"; transcript_id "ENSE00002730250_F1"
chr18	bjp	exon	29026348	29026355	2	+	.	gene_id "ENSG00000263823"; transcript_id "ENSE00002730250_F2"
chr18	bjp	exon	29026378	29027411	2	+	.	gene_id "ENSG00000263823"; transcript_id "ENSE00002730250_F3"
chr18	bjp	exon	29063914	29067103	2	+	.	gene_id "ENSG00000280380"; transcript_id "ENSE00003756181"
chr18	bjp	exon	29099121	29099572	2	+	.	gene_id "ENSG00000101695"; transcript_id "ENSE00000916043_F1"
chr18	bjp	exon	29111758	29112082	2	+	.	gene_id "ENSG00000274275"; transcript_id "ENSE00003729200"
chr18	bjp	exon	29117806	29117959	2	+	.	gene_id "ENSG00000101695"; transcript_id "ENSG00000101695.1_M2"
chr18	bjp	exon	29126017	29126107	2	+	.	gene_id "ENSG00000101695"; transcript_id "ENSE00003529194"
chr18	bjp	exon	29146187	29146426	2	+	.	gene_id "ENSG00000101695"; transcript_id "ENSG00000101695.2_M2"
chr18	bjp	exon	29148589	29153511	2	+	.	gene_id "ENSG00000101695"; transcript_id "ENSG00000101695.2_M4"
chr18	bjp	exon	29171604	29171813	2	-	.	gene_id "ENSG00000265008"; transcript_id "ENSE00002719868"
chr18	bjp	exon	29172430	29172545	2	+	.	gene_id "ENSG00000134758"; transcript_id "ENSG00000134758.1_M4"
chr18	bjp	exon	29172919	29173195	2	+	.	gene_id "ENSG00000134758"; transcript_id "ENSG00000134758.1_M5"
chr18	bjp	exon	29189707	29189760	2	+	.	gene_id "ENSG00000134758"; transcript_id "ENSE00002722068"
chr18	bjp	exon	29193994	29194190	2	+	.	gene_id "ENSG00000134758"; transcript_id "ENSG00000134758.2_M5"
chr18	bjp	exon	29202759	29202776	2	-	.	gene_id "ENSG00000263393"; transcript_id "ENSE00002688018"
chr18	bjp	exon	29204310	29204838	2	-	.	gene_id "ENSG00000263393"; transcript_id "ENSE00002709028"
chr18	bjp	exon	29205237	29205584	2	-	.	gene_id "ENSG00000141441"; transcript_id "ENSE00002692826"
chr18	bjp	exon	29216758	29216844	2	-	.	gene_id "ENSG00000141441"; transcript_id "ENSE00002706502"
chr18	bjp	exon	29255002	29255119	2	-	.	gene_id "ENSG00000199373"; transcript_id "ENSE00001437266"
chr18	bjp	exon	29263998	29264105	2	+	.	gene_id "ENSG00000141434"; transcript_id "ENSE00002711473"
chr18	bjp	exon	29268946	29269055	2	+	.	gene_id "ENSG00000141434"; transcript_id "ENSG00000141434.1_M3"
chr18	bjp	exon	29271575	29271619	2	+	.	gene_id "ENSG00000141434"; transcript_id "ENSE00003502862"
chr18	bjp	exon	29271703	29271746	2	+	.	gene_id "ENSG00000141434"; transcript_id "ENSE00003488230"
chr18	bjp	exon	29274344	29274422	2	+	.	gene_id "ENSG00000141434"; transcript_id "ENSE00003513859"
chr18	bjp	exon	29274974	29275914	2	-	.	gene_id "ENSG00000265279"; transcript_id "ENSE00002730339"
chr18	bjp	exon	29281801	29282081	2	+	.	gene_id "ENSG00000141434"; transcript_id "ENSG00000141434.1_M2"
chr18	bjp	exon	29283082	29283260	2	+	.	gene_id "ENSG00000141434"; transcript_id "ENSG00000141434.2_M2"
chr18	bjp	exon	29286161	29286379	2	+	.	gene_id "ENSG00000141434"; transcript_id "ENSE00000948538"
chr18	bjp	exon	29287029	29287181	2	+	.	gene_id "ENSG00000141434"; transcript_id "ENSE00000948539"
chr18	bjp	exon	29289414	29289629	2	+	.	gene_id "ENSG00000141434"; transcript_id "ENSE00000948540"
chr18	bjp	exon	29292033	29292476	2	+	.	gene_id "ENSG00000141434"; transcript_id "ENSE00000948541"
chr18	bjp	exon	29293999	29294178	2	+	.	gene_id "ENSG00000141434"; transcript_id "ENSE00001273212"
chr18	bjp	exon	29295952	29296078	2	+	.	gene_id "ENSG00000141434"; transcript_id "ENSE00000948543"
chr18	bjp	exon	29296722	29296926	2	+	.	gene_id "ENSG00000141434"; transcript_id "ENSE00001273196"
chr18	bjp	exon	29299209	29299382	2	+	.	gene_id "ENSG00000141434"; transcript_id "ENSG00000141434.3_M2"
chr18	bjp	exon	29324916	29325106	2	-	.	gene_id "ENSG00000263904"; transcript_id "ENSE00002714867"
chr18	bjp	exon	29327721	29327997	2	-	.	gene_id "ENSG00000263904"; transcript_id "ENSE00002699606"
chr18	bjp	exon	29342128	29342227	2	-	.	gene_id "ENSG00000222395"; transcript_id "ENSE00001590281"
chr18	bjp	exon	29342516	29347786	2	-	.	gene_id "ENSG00000141441"; transcript_id "ENSG00000141441.1_M2"
chr18	bjp	exon	29349236	29349402	2	-	.	gene_id "ENSG00000141441"; transcript_id "ENSE00000948559"
chr18	bjp	exon	29366054	29366459	2	-	.	gene_id "ENSG00000141441"; transcript_id "ENSG00000141441.2_M2"
chr18	bjp	exon	29367156	29367226	2	-	.	gene_id "ENSG00000141441"; transcript_id "ENSG00000141441.3_M2"
chr18	bjp	exon	29369298	29369373	2	+	.	gene_id "ENSG00000264982"; transcript_id "ENSE00002704020"
chr18	bjp	exon	29389229	29389359	2	-	.	gene_id "ENSG00000141441"; transcript_id "ENSE00003541478"
chr18	bjp	exon	29410593	29410683	2	-	.	gene_id "ENSG00000141441"; transcript_id "ENSE00002730823"
chr18	bjp	exon	29471888	29472028	2	-	.	gene_id "ENSG00000141441"; transcript_id "ENSE00000948556"
chr18	bjp	exon	29549509	29549685	2	-	.	gene_id "ENSG00000141441"; transcript_id "ENSG00000141441.4_M2"
chr18	bjp	exon	29661623	29661837	2	+	.	gene_id "ENSG00000263688"; transcript_id "ENSE00002725392"
chr18	bjp	exon	29755341	29757465	2	-	.	gene_id "ENSG00000197705"; transcript_id "ENSE00001402907"
chr18	bjp	exon	29759846	29760003	2	-	.	gene_id "ENSG00000197705"; transcript_id "ENSE00001409458"
chr18	bjp	exon	29762832	29762990	2	-	.	gene_id "ENSG00000197705"; transcript_id "ENSE00001506059"
chr18	bjp	exon	29763072	29763262	2	-	.	gene_id "ENSG00000197705"; transcript_id "ENSE00001506061"
chr18	bjp	exon	29769826	29769904	2	-	.	gene_id "ENSG00000197705"; transcript_id "ENSE00001422669"
chr18	bjp	exon	29778141	29778230	2	-	.	gene_id "ENSG00000197705"; transcript_id "ENSE00001425747"
chr18	bjp	exon	29816342	29816901	2	-	.	gene_id "ENSG00000197705"; transcript_id "ENSE00001494888"
chr18	bjp	exon	29824570	29824691	2	-	.	gene_id "ENSG00000197705"; transcript_id "ENSE00001427230"
chr18	bjp	exon	29852138	29852287	2	-	.	gene_id "ENSG00000197705"; transcript_id "ENSE00001400609_F1"
chr18	bjp	exon	29852461	29853127	2	-	.	gene_id "ENSG00000197705"; transcript_id "ENSG00000197705.1_M2"
chr18	bjp	exon	29853443	29853597	2	+	.	gene_id "ENSG00000228835"; transcript_id "ENSE00001602685"
chr18	bjp	exon	29854532	29854538	2	-	.	gene_id "ENSG00000197705"; transcript_id "ENSE00002697003_F1"
chr18	bjp	exon	29854635	29854754	2	+	.	gene_id "ENSG00000228835"; transcript_id "ENSE00001764265_F1"
chr18	bjp	exon	29855133	29855540	2	-	.	gene_id "ENSG00000197705"; transcript_id "ENSG00000197705.2_M2"
chr18	bjp	exon	29855793	29856887	2	+	.	gene_id "ENSG00000228835"; transcript_id "ENSE00001603692"
chr18	bjp	exon	29861513	29861760	2	+	.	gene_id "ENSG00000243355"; transcript_id "ENSE00001915127"
chr18	bjp	exon	29915846	29915915	2	+	.	gene_id "ENSG00000263765"; transcript_id "ENSG00000263765.1_M2"
chr18	bjp	exon	29917248	29917583	2	+	.	gene_id "ENSG00000263765"; transcript_id "ENSG00000263765.1_M4"
chr18	bjp	exon	29918411	29918705	2	+	.	gene_id "ENSG00000263765"; transcript_id "ENSE00002717941"
chr18	bjp	exon	29920300	29920569	2	+	.	gene_id "ENSG00000263765"; transcript_id "ENSE00002706014"
chr18	bjp	exon	29922777	29922839	2	+	.	gene_id "ENSG00000263765"; transcript_id "ENSE00002695843"
chr18	bjp	exon	29929809	29929943	2	+	.	gene_id "ENSG00000263765"; transcript_id "ENSE00002734551"
chr18	bjp	exon	29937531	29937649	2	+	.	gene_id "ENSG00000263765"; transcript_id "ENSE00002718972"
chr18	bjp	exon	29988984	29989115	2	+	.	gene_id "ENSG00000263765"; transcript_id "ENSE00002723377"
chr18	bjp	exon	30013632	30014215	2	-	.	gene_id "ENSG00000166960"; transcript_id "ENSG00000166960.1_M7"
chr18	bjp	exon	30014322	30014546	2	+	.	gene_id "ENSG00000263765"; transcript_id "ENSE00002717481_F1"
chr18	bjp	exon	30029927	30029938	2	+	.	gene_id "ENSG00000263450"; transcript_id "ENSE00002684256"
chr18	bjp	exon	30030358	30030499	2	+	.	gene_id "ENSG00000263450"; transcript_id "ENSE00002691319"
chr18	bjp	exon	30032489	30032665	2	+	.	gene_id "ENSG00000263450"; transcript_id "ENSE00002698366"
chr18	bjp	exon	30033632	30033858	2	+	.	gene_id "ENSG00000263450"; transcript_id "ENSE00002705589"
chr18	bjp	exon	30033863	30034081	2	-	.	gene_id "ENSG00000166960"; transcript_id "ENSE00002693813"
chr18	bjp	exon	30050404	30050538	2	-	.	gene_id "ENSG00000166960"; transcript_id "ENSE00001389125"
chr18	bjp	exon	30058719	30058790	2	-	.	gene_id "ENSG00000166960"; transcript_id "ENSE00002300399"
chr18	bjp	exon	30171909	30172058	2	-	.	gene_id "ENSG00000166960"; transcript_id "ENSE00001368226"
chr18	bjp	exon	30215846	30215896	2	-	.	gene_id "ENSG00000166960"; transcript_id "ENSE00002728559"
chr18	bjp	exon	30291886	30292045	2	-	.	gene_id "ENSG00000166960"; transcript_id "ENSE00001108209"
chr18	bjp	exon	30295537	30295682	2	-	.	gene_id "ENSG00000166960"; transcript_id "ENSE00001108200"
chr18	bjp	exon	30303187	30303300	2	-	.	gene_id "ENSG00000166960"; transcript_id "ENSE00001494848"
chr18	bjp	exon	30304856	30305017	2	-	.	gene_id "ENSG00000166960"; transcript_id "ENSE00001198459"
chr18	bjp	exon	30306873	30306935	2	-	.	gene_id "ENSG00000166960"; transcript_id "ENSE00001141952"
chr18	bjp	exon	30325329	30325512	2	-	.	gene_id "ENSG00000166960"; transcript_id "ENSE00001366990"
chr18	bjp	exon	30346990	30347126	2	-	.	gene_id "ENSG00000166960"; transcript_id "ENSG00000166960.1_M2"
chr18	bjp	exon	30347276	30347371	2	-	.	gene_id "ENSG00000166960"; transcript_id "ENSE00001141975"
chr18	bjp	exon	30373438	30373591	2	-	.	gene_id "ENSG00000166960"; transcript_id "ENSE00001378954"
chr18	bjp	exon	30403104	30403586	2	-	.	gene_id "ENSG00000166960"; transcript_id "ENSG00000166960.2_M2"
chr18	bjp	exon	30413087	30413307	2	-	.	gene_id "ENSG00000166960"; transcript_id "ENSG00000166960.3_M2"
chr18	bjp	exon	30428774	30428974	2	-	.	gene_id "ENSG00000166960"; transcript_id "ENSG00000166960.4_M2"
chr18	bjp	exon	30431449	30431534	2	-	.	gene_id "ENSG00000166960"; transcript_id "ENSE00001373942"
chr18	bjp	exon	30439030	30439052	2	-	.	gene_id "ENSG00000166960"; transcript_id "ENSE00001382109"
chr18	bjp	exon	30452749	30452887	2	-	.	gene_id "ENSG00000166960"; transcript_id "ENSG00000166960.5_M2"
chr18	bjp	exon	30467891	30467980	2	-	.	gene_id "ENSG00000166960"; transcript_id "ENSE00001375105"
chr18	bjp	exon	30475458	30475517	2	-	.	gene_id "ENSG00000166960"; transcript_id "ENSE00001382818"
chr18	bjp	exon	30490335	30490416	2	-	.	gene_id "ENSG00000166960"; transcript_id "ENSG00000166960.6_M2"
chr18	bjp	exon	30516613	30516756	2	-	.	gene_id "ENSG00000166960"; transcript_id "ENSE00002691142"
chr18	bjp	exon	30518928	30519048	2	-	.	gene_id "ENSG00000166960"; transcript_id "ENSG00000166960.1_M4"
chr18	bjp	exon	30519445	30519515	2	-	.	gene_id "ENSG00000166960"; transcript_id "ENSE00002687471"
chr18	bjp	exon	30519605	30519673	2	-	.	gene_id "ENSG00000166960"; transcript_id "ENSG00000166960.7_M2"
chr18	bjp	exon	30519903	30520053	2	-	.	gene_id "ENSG00000166960"; transcript_id "ENSE00002712592"
chr18	bjp	exon	30631431	30633494	2	-	.	gene_id "ENSG00000267642"; transcript_id "ENSE00002894734"
chr18	bjp	exon	30656907	30657330	2	-	.	gene_id "ENSG00000267642"; transcript_id "ENSE00002745046"
chr18	bjp	exon	30657713	30657821	2	+	.	gene_id "ENSG00000141431"; transcript_id "ENSG00000141431.1_M5"
chr18	bjp	exon	30657907	30658243	2	+	.	gene_id "ENSG00000141431"; transcript_id "ENSG00000141431.1_M2"
chr18	bjp	exon	30684944	30685014	2	+	.	gene_id "ENSG00000141431"; transcript_id "ENSE00002769980"
chr18	bjp	exon	30685046	30685167	2	+	.	gene_id "ENSG00000141431"; transcript_id "ENSG00000141431.1_M7"
chr18	bjp	exon	30687103	30687185	2	+	.	gene_id "ENSG00000141431"; transcript_id "ENSG00000141431.2_M2"
chr18	bjp	exon	30696208	30696255	2	+	.	gene_id "ENSG00000141431"; transcript_id "ENSE00002772277"
chr18	bjp	exon	30705367	30705510	2	+	.	gene_id "ENSG00000141431"; transcript_id "ENSE00002769437"
chr18	bjp	exon	30706225	30706356	2	+	.	gene_id "ENSG00000141431"; transcript_id "ENSE00002924122"
chr18	bjp	exon	30706463	30706671	2	+	.	gene_id "ENSG00000141431"; transcript_id "ENSG00000141431.2_M5"
chr18	bjp	exon	30724423	30724531	2	+	.	gene_id "ENSG00000141431"; transcript_id "ENSE00003592124"
chr18	bjp	exon	30725771	30725879	2	+	.	gene_id "ENSG00000141431"; transcript_id "ENSG00000141431.3_M2"
chr18	bjp	exon	30729104	30729144	2	+	.	gene_id "ENSG00000141431"; transcript_id "ENSE00002753561"
chr18	bjp	exon	30741133	30741254	2	+	.	gene_id "ENSG00000141431"; transcript_id "ENSG00000141431.1_M3"
chr18	bjp	exon	30750217	30750334	2	+	.	gene_id "ENSG00000141431"; transcript_id "ENSG00000141431.1_M4"
chr18	bjp	exon	30751291	30751410	2	+	.	gene_id "ENSG00000141431"; transcript_id "ENSE00001542918"
chr18	bjp	exon	30762953	30763116	2	+	.	gene_id "ENSG00000141431"; transcript_id "ENSE00001542917"
chr18	bjp	exon	30769785	30769862	2	+	.	gene_id "ENSG00000141431"; transcript_id "ENSE00002881279"
chr18	bjp	exon	30811498	30811594	2	+	.	gene_id "ENSG00000141431"; transcript_id "ENSE00003541683"
chr18	bjp	exon	30813792	30813897	2	+	.	gene_id "ENSG00000141431"; transcript_id "ENSE00003512110"
chr18	bjp	exon	30817977	30819933	2	+	.	gene_id "ENSG00000141431"; transcript_id "ENSE00003631966"
chr18	bjp	exon	30822374	30830678	2	+	.	gene_id "ENSG00000141431"; transcript_id "ENSG00000141431.4_M2"
chr18	bjp	exon	30930581	30932510	2	-	.	gene_id "ENSG00000101746"; transcript_id "ENSG00000101746.1_M4"
chr18	bjp	exon	30972361	30972541	2	-	.	gene_id "ENSG00000101746"; transcript_id "ENSG00000101746.1_M2"
chr18	bjp	exon	31032038	31032151	2	-	.	gene_id "ENSG00000101746"; transcript_id "ENSE00003538839"
chr18	bjp	exon	31046308	31046499	2	-	.	gene_id "ENSG00000101746"; transcript_id "ENSE00000916061"
chr18	bjp	exon	31047224	31047403	2	-	.	gene_id "ENSG00000101746"; transcript_id "ENSE00003521293"
chr18	bjp	exon	31090875	31090973	2	-	.	gene_id "ENSG00000199204"; transcript_id "ENSE00001808663"
chr18	bjp	exon	31108475	31108758	2	-	.	gene_id "ENSG00000101746"; transcript_id "ENSE00003563443"
chr18	bjp	exon	31112633	31112832	2	-	.	gene_id "ENSG00000101746"; transcript_id "ENSE00002902288"
chr18	bjp	exon	31145872	31146027	2	-	.	gene_id "ENSG00000101746"; transcript_id "ENSE00002212690"
chr18	bjp	exon	31190908	31191044	2	-	.	gene_id "ENSG00000101746"; transcript_id "ENSG00000101746.2_M2"
chr18	bjp	exon	31201504	31201616	2	-	.	gene_id "ENSG00000101746"; transcript_id "ENSG00000101746.2_M4"
chr18	bjp	exon	31202506	31202617	2	-	.	gene_id "ENSG00000101746"; transcript_id "ENSG00000101746.3_M2"
chr18	bjp	exon	31218677	31218759	2	-	.	gene_id "ENSG00000101746"; transcript_id "ENSE00002868519"
chr18	bjp	exon	31226293	31226333	2	-	.	gene_id "ENSG00000101746"; transcript_id "ENSE00003473523"
chr18	bjp	exon	31227313	31227462	2	-	.	gene_id "ENSG00000101746"; transcript_id "ENSE00003496662"
chr18	bjp	exon	31254212	31254266	2	-	.	gene_id "ENSG00000101746"; transcript_id "ENSE00002901577"
chr18	bjp	exon	31254634	31254747	2	-	.	gene_id "ENSG00000101746"; transcript_id "ENSE00002774747"
chr18	bjp	exon	31256155	31256198	2	-	.	gene_id "ENSG00000101746"; transcript_id "ENSE00002794323"
chr18	bjp	exon	31280831	31280939	2	-	.	gene_id "ENSG00000101746"; transcript_id "ENSE00002896486"
chr18	bjp	exon	31318333	31318929	2	-	.	gene_id "ENSG00000280406"; transcript_id "ENSE00003758408"
chr18	bjp	exon	31319350	31319653	2	-	.	gene_id "ENSG00000101746"; transcript_id "ENSG00000101746.1_M5"
chr18	bjp	exon	31320295	31320319	2	+	.	gene_id "ENSG00000267746"; transcript_id "ENSE00002971987_F1"
chr18	bjp	exon	31320527	31320881	2	-	.	gene_id "ENSG00000101746"; transcript_id "ENSG00000101746.3_M4"
chr18	bjp	exon	31321237	31321547	2	-	.	gene_id "ENSG00000101746"; transcript_id "ENSG00000101746.4_M2"
chr18	bjp	exon	31321817	31321973	2	+	.	gene_id "ENSG00000267746"; transcript_id "ENSE00002846062_F1"
chr18	bjp	exon	31322092	31322282	2	-	.	gene_id "ENSG00000101746"; transcript_id "ENSG00000101746.5_M2"
chr18	bjp	exon	31323261	31323760	2	+	.	gene_id "ENSG00000278052"; transcript_id "ENSE00003743800"
chr18	bjp	exon	31603578	31603696	2	+	.	gene_id "ENSG00000134769"; transcript_id "ENSE00002918369"
chr18	bjp	exon	31625149	31625571	2	+	.	gene_id "ENSG00000134769"; transcript_id "ENSG00000134769.1_M2"
chr18	bjp	exon	31693260	31693796	2	-	.	gene_id "ENSG00000267585"; transcript_id "ENSE00002826536"
chr18	bjp	exon	31787362	31787488	2	+	.	gene_id "ENSG00000134769"; transcript_id "ENSE00002951431"
chr18	bjp	exon	31803978	31804102	2	+	.	gene_id "ENSG00000134769"; transcript_id "ENSG00000134769.2_M2"
chr18	bjp	exon	31807995	31808207	2	+	.	gene_id "ENSG00000134769"; transcript_id "ENSE00002806353"
chr18	bjp	exon	31832666	31832718	2	+	.	gene_id "ENSG00000134769"; transcript_id "ENSE00002818980"
chr18	bjp	exon	31833848	31834009	2	+	.	gene_id "ENSG00000134769"; transcript_id "ENSE00002875797"
chr18	bjp	exon	31834776	31834937	2	+	.	gene_id "ENSG00000134769"; transcript_id "ENSG00000134769.3_M2"
chr18	bjp	exon	31862018	31862103	2	-	.	gene_id "ENSG00000268873"; transcript_id "ENSE00003055710"
chr18	bjp	exon	31880787	31880963	2	-	.	gene_id "ENSG00000268873"; transcript_id "ENSE00003142488"
chr18	bjp	exon	31881304	31881371	2	+	.	gene_id "ENSG00000134769"; transcript_id "ENSG00000134769.1_M3"
chr18	bjp	exon	31882485	31882615	2	+	.	gene_id "ENSG00000134769"; transcript_id "ENSE00002773478"
chr18	bjp	exon	31885252	31885382	2	-	.	gene_id "ENSG00000268873"; transcript_id "ENSE00003172241"
chr18	bjp	exon	31891219	31891245	2	-	.	gene_id "ENSG00000268873"; transcript_id "ENSE00002997723_F1"
chr18	bjp	exon	31891280	31891326	2	+	.	gene_id "ENSG00000134769"; transcript_id "ENSG00000134769.2_M3"
chr18	bjp	exon	31892834	31892954	2	-	.	gene_id "ENSG00000268873"; transcript_id "ENSE00003102725"
chr18	bjp	exon	31919363	31919576	2	+	.	gene_id "ENSG00000134769"; transcript_id "ENSG00000134769.3_M3"
chr18	bjp	exon	31931555	31931640	2	+	.	gene_id "ENSG00000134769"; transcript_id "ENSG00000134769.4_M2"
chr18	bjp	exon	31937285	31937439	2	+	.	gene_id "ENSG00000134769"; transcript_id "ENSG00000134769.5_M2"
chr18	bjp	exon	31941123	31941530	2	+	.	gene_id "ENSG00000134769"; transcript_id "ENSG00000134769.6_M2"
chr18	bjp	exon	31943492	31943860	2	+	.	gene_id "ENSG00000134769"; transcript_id "ENSG00000134769.4_M3"
chr18	bjp	exon	31943911	31944177	2	+	.	gene_id "ENSG00000134769"; transcript_id "ENSG00000134769.1_M4"
chr18	bjp	exon	31946324	31946448	2	+	.	gene_id "ENSG00000134769"; transcript_id "ENSG00000134769.7_M2"
chr18	bjp	exon	31947896	31948099	2	+	.	gene_id "ENSG00000134769"; transcript_id "ENSE00002874880"
chr18	bjp	exon	31950799	31950807	2	+	.	gene_id "ENSG00000134769"; transcript_id "ENSE00001712321"
chr18	bjp	exon	31953125	31953208	2	+	.	gene_id "ENSG00000134769"; transcript_id "ENSG00000134769.8_M2"
chr18	bjp	exon	31954569	31954856	2	+	.	gene_id "ENSG00000134769"; transcript_id "ENSE00001215443"
chr18	bjp	exon	31954928	31955017	2	+	.	gene_id "ENSG00000134769"; transcript_id "ENSE00003509579"
chr18	bjp	exon	31963622	31963699	2	+	.	gene_id "ENSG00000134769"; transcript_id "ENSE00003499238"
chr18	bjp	exon	31964273	31964365	2	+	.	gene_id "ENSG00000134769"; transcript_id "ENSE00003498348"
chr18	bjp	exon	31973885	31973972	2	+	.	gene_id "ENSG00000134769"; transcript_id "ENSE00003657644"
chr18	bjp	exon	31977418	31977515	2	+	.	gene_id "ENSG00000134769"; transcript_id "ENSE00003500488"
chr18	bjp	exon	31983868	31983981	2	+	.	gene_id "ENSG00000134769"; transcript_id "ENSG00000134769.5_M3"
chr18	bjp	exon	31989553	31989649	2	+	.	gene_id "ENSG00000134769"; transcript_id "ENSG00000134769.9_M2"
chr18	bjp	exon	31991383	31994081	2	+	.	gene_id "ENSG00000134769"; transcript_id "ENSG00000134769.1_M6"
chr18	bjp	exon	32000493	32000654	2	+	.	gene_id "ENSG00000134769"; transcript_id "ENSG00000134769.10_M2"
chr18	bjp	exon	32002983	32003072	2	+	.	gene_id "ENSG00000134769"; transcript_id "ENSE00003081797"
chr18	bjp	exon	32004817	32004985	2	+	.	gene_id "ENSG00000134769"; transcript_id "ENSE00003122243"
chr18	bjp	exon	32007324	32007456	2	+	.	gene_id "ENSG00000134769"; transcript_id "ENSG00000134769.11_M2"
chr18	bjp	exon	32009999	32010047	2	+	.	gene_id "ENSG00000134769"; transcript_id "ENSG00000134769.12_M2"
chr18	bjp	exon	32013051	32017132	2	+	.	gene_id "ENSG00000134769"; transcript_id "ENSG00000134769.1_M9"
chr18	bjp	exon	32017301	32017823	2	-	.	gene_id "ENSG00000278464"; transcript_id "ENSG00000278464.1_M3"
chr18	bjp	exon	32018444	32018557	2	-	.	gene_id "ENSG00000278464"; transcript_id "ENSE00003737842"
chr18	bjp	exon	32043604	32043636	2	-	.	gene_id "ENSG00000278464"; transcript_id "ENSE00003740530"
chr18	bjp	exon	32117596	32117744	2	+	.	gene_id "ENSG00000166974"; transcript_id "ENSG00000166974.1_M3"
chr18	bjp	exon	32118910	32119207	2	+	.	gene_id "ENSG00000166974"; transcript_id "ENSG00000166974.1_M2"
chr18	bjp	exon	32125125	32125199	2	+	.	gene_id "ENSG00000166974"; transcript_id "ENSE00002837397"
chr18	bjp	exon	32129322	32129577	2	+	.	gene_id "ENSG00000166974"; transcript_id "ENSG00000166974.2_M2"
chr18	bjp	exon	32146223	32146284	2	+	.	gene_id "ENSG00000166974"; transcript_id "ENSG00000166974.3_M2"
chr18	bjp	exon	32182085	32182491	2	+	.	gene_id "ENSG00000166974"; transcript_id "ENSG00000166974.1_M5"
chr18	bjp	exon	32210991	32211436	2	+	.	gene_id "ENSG00000166974"; transcript_id "ENSG00000166974.2_M3"
chr18	bjp	exon	32237875	32238020	2	+	.	gene_id "ENSG00000166974"; transcript_id "ENSG00000166974.3_M3"
chr18	bjp	exon	32242367	32242580	2	+	.	gene_id "ENSG00000166974"; transcript_id "ENSG00000166974.4_M2"
chr18	bjp	exon	32267377	32268029	2	+	.	gene_id "ENSG00000166974"; transcript_id "ENSG00000166974.1_M4"
chr18	bjp	exon	32272358	32272631	2	+	.	gene_id "ENSG00000166974"; transcript_id "ENSG00000166974.5_M2"
chr18	bjp	exon	32280724	32283905	2	+	.	gene_id "ENSG00000166974"; transcript_id "ENSG00000166974.4_M3"
chr18	bjp	exon	32285367	32285842	2	+	.	gene_id "ENSG00000274400"; transcript_id "ENSE00003751421"
chr18	bjp	exon	32375576	32376224	2	+	.	gene_id "ENSG00000186812"; transcript_id "ENSG00000186812.1_M6"
chr18	bjp	exon	32376925	32377535	2	+	.	gene_id "ENSG00000186812"; transcript_id "ENSG00000186812.2_M6"
chr18	bjp	exon	32377687	32378633	2	+	.	gene_id "ENSG00000186812"; transcript_id "ENSG00000186812.1_M5"
chr18	bjp	exon	32379795	32384333	2	+	.	gene_id "ENSG00000186812"; transcript_id "ENSG00000186812.1_M2"
chr18	bjp	exon	32385598	32388734	2	-	.	gene_id "ENSG00000186814"; transcript_id "ENSG00000186814.1_M5"
chr18	bjp	exon	32388941	32389159	2	-	.	gene_id "ENSG00000186814"; transcript_id "ENSE00002961789_F2"
chr18	bjp	exon	32389500	32389526	2	-	.	gene_id "ENSG00000186814"; transcript_id "ENSE00003809056"
chr18	bjp	exon	32390316	32390339	2	-	.	gene_id "ENSG00000186814"; transcript_id "ENSE00003807126"
chr18	bjp	exon	32391582	32392054	2	+	.	gene_id "ENSG00000279989"; transcript_id "ENSE00003757419"
chr18	bjp	exon	32392470	32393370	2	+	.	gene_id "ENSG00000186812"; transcript_id "ENSG00000186812.1_M4"
chr18	bjp	exon	32393412	32393753	2	+	.	gene_id "ENSG00000186812"; transcript_id "ENSE00002263271_F2"
chr18	bjp	exon	32394198	32394229	2	-	.	gene_id "ENSG00000186814"; transcript_id "ENSE00003805020"
chr18	bjp	exon	32395165	32397754	2	-	.	gene_id "ENSG00000186814"; transcript_id "ENSE00002940388"
chr18	bjp	exon	32397813	32398230	2	-	.	gene_id "ENSG00000186814"; transcript_id "ENSG00000186814.1_M4"
chr18	bjp	exon	32398451	32398968	2	-	.	gene_id "ENSG00000186814"; transcript_id "ENSG00000186814.1_M6"
chr18	bjp	exon	32401212	32401652	2	+	.	gene_id "ENSG00000186812"; transcript_id "ENSE00002796529"
chr18	bjp	exon	32401994	32402212	2	-	.	gene_id "ENSG00000186814"; transcript_id "ENSG00000186814.1_M2"
chr18	bjp	exon	32402421	32402491	2	-	.	gene_id "ENSG00000186814"; transcript_id "ENSE00002949299"
chr18	bjp	exon	32402761	32404794	2	+	.	gene_id "ENSG00000274184"; transcript_id "ENSE00003746754"
chr18	bjp	exon	32415469	32419783	2	-	.	gene_id "ENSG00000268573"; transcript_id "ENSE00002957518"
chr18	bjp	exon	32423933	32424413	2	-	.	gene_id "ENSG00000186814"; transcript_id "ENSE00002921492"
chr18	bjp	exon	32424674	32424720	2	-	.	gene_id "ENSG00000186814"; transcript_id "ENSG00000186814.1_M3"
chr18	bjp	exon	32424792	32424835	2	-	.	gene_id "ENSG00000186814"; transcript_id "ENSG00000186814.2_M6"
chr18	bjp	exon	32424872	32425822	2	+	.	gene_id "ENSG00000257267"; transcript_id "ENSG00000257267.1_M6"
chr18	bjp	exon	32452030	32452480	2	+	.	gene_id "ENSG00000274918"; transcript_id "ENSE00003716475"
chr18	bjp	exon	32457038	32457151	2	+	.	gene_id "ENSG00000257267"; transcript_id "ENSE00003811274"
chr18	bjp	exon	32461444	32463038	2	+	.	gene_id "ENSG00000257267"; transcript_id "ENSE00003806637"
chr18	bjp	exon	32466865	32473727	2	-	.	gene_id "ENSG00000172466"; transcript_id "ENSG00000172466.1_M3"
chr18	bjp	exon	32474483	32474630	2	-	.	gene_id "ENSG00000172466"; transcript_id "ENSE00000668338"
chr18	bjp	exon	32474885	32475387	2	-	.	gene_id "ENSG00000172466"; transcript_id "ENSG00000172466.1_M5"
chr18	bjp	exon	32477135	32477338	2	-	.	gene_id "ENSG00000172466"; transcript_id "ENSE00002816386"
chr18	bjp	exon	32478416	32478597	2	-	.	gene_id "ENSG00000172466"; transcript_id "ENSE00002970795"
chr18	bjp	exon	32479023	32479119	2	-	.	gene_id "ENSG00000172466"; transcript_id "ENSG00000172466.1_M2"
chr18	bjp	exon	32479332	32479384	2	-	.	gene_id "ENSG00000172466"; transcript_id "ENSE00002762875"
chr18	bjp	exon	32479942	32480145	2	-	.	gene_id "ENSG00000172466"; transcript_id "ENSE00002964470"
chr18	bjp	exon	32501324	32503075	2	-	.	gene_id "ENSG00000186496"; transcript_id "ENSE00001197909"
chr18	bjp	exon	32503101	32504281	2	-	.	gene_id "ENSG00000186496"; transcript_id "ENSG00000186496.1_M2"
chr18	bjp	exon	32506113	32508669	2	-	.	gene_id "ENSG00000186496"; transcript_id "ENSG00000186496.1_M6"
chr18	bjp	exon	32508774	32509127	2	-	.	gene_id "ENSG00000186496"; transcript_id "ENSE00002773154"
chr18	bjp	exon	32510436	32510579	2	-	.	gene_id "ENSG00000186496"; transcript_id "ENSE00002849992"
chr18	bjp	exon	32511587	32511646	2	-	.	gene_id "ENSG00000186496"; transcript_id "ENSG00000186496.2_M2"
chr18	bjp	exon	32517663	32518324	2	-	.	gene_id "ENSG00000239683"; transcript_id "ENSE00001835957"
chr18	bjp	exon	32538365	32540898	2	-	.	gene_id "ENSG00000275512"; transcript_id "ENSE00003716939"
chr18	bjp	exon	32579723	32579880	2	-	.	gene_id "ENSG00000267583"; transcript_id "ENSE00002744372"
chr18	bjp	exon	32580884	32580931	2	-	.	gene_id "ENSG00000267583"; transcript_id "ENSE00002965305"
chr18	bjp	exon	32581461	32581518	2	-	.	gene_id "ENSG00000267583"; transcript_id "ENSE00002761093"
chr18	bjp	exon	32586205	32588947	2	-	.	gene_id "ENSG00000153391"; transcript_id "ENSE00001248505"
chr18	bjp	exon	32600686	32601151	2	-	.	gene_id "ENSG00000267583"; transcript_id "ENSG00000267583.1_M3"
chr18	bjp	exon	32602396	32602806	2	-	.	gene_id "ENSG00000153391"; transcript_id "ENSG00000153391.1_M6"
chr18	bjp	exon	32612375	32612442	2	-	.	gene_id "ENSG00000153391"; transcript_id "ENSE00003473299"
chr18	bjp	exon	32613093	32613509	2	-	.	gene_id "ENSG00000153391"; transcript_id "ENSG00000153391.1_M3"
chr18	bjp	exon	32614549	32614659	2	-	.	gene_id "ENSG00000153391"; transcript_id "ENSG00000153391.2_M3"
chr18	bjp	exon	32617525	32617761	2	-	.	gene_id "ENSG00000279074"; transcript_id "ENSE00003758711"
chr18	bjp	exon	32621474	32621911	2	-	.	gene_id "ENSG00000153391"; transcript_id "ENSG00000153391.3_M3"
chr18	bjp	exon	32630845	32630952	2	-	.	gene_id "ENSG00000153391"; transcript_id "ENSE00002859239"
chr18	bjp	exon	32631568	32631780	2	-	.	gene_id "ENSG00000153391"; transcript_id "ENSG00000153391.4_M3"
chr18	bjp	exon	32632004	32632054	2	-	.	gene_id "ENSG00000153391"; transcript_id "ENSG00000153391.1_M5"
chr18	bjp	exon	32721231	32721417	2	+	.	gene_id "ENSG00000141429"; transcript_id "ENSE00002936374"
chr18	bjp	exon	32731804	32731873	2	+	.	gene_id "ENSG00000283514"; transcript_id "ENSE00003800073"
chr18	bjp	exon	32736080	32737785	2	+	.	gene_id "ENSG00000266965"; transcript_id "ENSE00002739226"
chr18	bjp	exon	32767875	32767930	2	+	.	gene_id "ENSG00000141429"; transcript_id "ENSG00000141429.1_M2"
chr18	bjp	exon	32800283	32800355	2	+	.	gene_id "ENSG00000141429"; transcript_id "ENSE00003487133"
chr18	bjp	exon	32804067	32804956	2	+	.	gene_id "ENSG00000141429"; transcript_id "ENSG00000141429.1_M3"
chr18	bjp	exon	32818041	32818207	2	+	.	gene_id "ENSG00000141429"; transcript_id "ENSE00003596824"
chr18	bjp	exon	32823836	32824043	2	+	.	gene_id "ENSG00000141429"; transcript_id "ENSE00003515934"
chr18	bjp	exon	32827472	32827642	2	+	.	gene_id "ENSG00000141429"; transcript_id "ENSE00003484758"
chr18	bjp	exon	32829598	32829715	2	+	.	gene_id "ENSG00000141429"; transcript_id "ENSE00003513120"
chr18	bjp	exon	32831417	32831630	2	+	.	gene_id "ENSG00000141429"; transcript_id "ENSG00000141429.2_M2"
chr18	bjp	exon	32832588	32832727	2	+	.	gene_id "ENSG00000141429"; transcript_id "ENSE00003481693"
chr18	bjp	exon	32843204	32843394	2	+	.	gene_id "ENSG00000141429"; transcript_id "ENSG00000141429.3_M2"
chr18	bjp	exon	32843906	32844040	2	+	.	gene_id "ENSG00000141429"; transcript_id "ENSE00003557177"
chr18	bjp	exon	32850043	32852252	2	+	.	gene_id "ENSG00000141429"; transcript_id "ENSG00000141429.2_M3"
chr18	bjp	exon	32856794	32858400	2	+	.	gene_id "ENSG00000267397"; transcript_id "ENSE00002937271"
chr18	bjp	exon	33052679	33052787	2	-	.	gene_id "ENSG00000207797"; transcript_id "ENSE00001500068"
chr18	bjp	exon	33083996	33084050	2	-	.	gene_id "ENSG00000265641"; transcript_id "ENSE00002729147"
chr18	bjp	exon	33101699	33101933	2	-	.	gene_id "ENSG00000267627"; transcript_id "ENSE00002917057"
chr18	bjp	exon	33115502	33115875	2	-	.	gene_id "ENSG00000267627"; transcript_id "ENSG00000267627.1_M2"
chr18	bjp	exon	33121831	33121898	2	+	.	gene_id "ENSG00000141428"; transcript_id "ENSE00002759364_F1"
chr18	bjp	exon	33123089	33123339	2	+	.	gene_id "ENSG00000278986"; transcript_id "ENSE00003758652_F1"
chr18	bjp	exon	33123397	33123664	2	+	.	gene_id "ENSG00000278986"; transcript_id "ENSE00003758652_F2"
chr18	bjp	exon	33127148	33127338	2	+	.	gene_id "ENSG00000141428"; transcript_id "ENSE00002944384"
chr18	bjp	exon	33128567	33129018	2	+	.	gene_id "ENSG00000141428"; transcript_id "ENSG00000141428.1_M4"
chr18	bjp	exon	33134171	33134495	2	-	.	gene_id "ENSG00000141425"; transcript_id "ENSG00000141425.1_M2"
chr18	bjp	exon	33135118	33135166	2	-	.	gene_id "ENSG00000141425"; transcript_id "ENSE00002864004"
chr18	bjp	exon	33138512	33138615	2	-	.	gene_id "ENSG00000141425"; transcript_id "ENSE00002805770"
chr18	bjp	exon	33139601	33143078	2	-	.	gene_id "ENSG00000141425"; transcript_id "ENSG00000141425.1_M7"
chr18	bjp	exon	33174861	33177041	2	-	.	gene_id "ENSG00000141425"; transcript_id "ENSG00000141425.1_M4"
chr18	bjp	exon	33177150	33178159	2	-	.	gene_id "ENSG00000141425"; transcript_id "ENSG00000141425.2_M2"
chr18	bjp	exon	33180784	33180881	2	-	.	gene_id "ENSG00000141425"; transcript_id "ENSG00000141425.3_M2"
chr18	bjp	exon	33180967	33181073	2	-	.	gene_id "ENSG00000141425"; transcript_id "ENSE00000948470"
chr18	bjp	exon	33183687	33183816	2	-	.	gene_id "ENSG00000141425"; transcript_id "ENSG00000141425.4_M2"
chr18	bjp	exon	33190744	33190802	2	-	.	gene_id "ENSG00000141425"; transcript_id "ENSE00003488953"
chr18	bjp	exon	33213332	33213429	2	-	.	gene_id "ENSG00000141425"; transcript_id "ENSE00003494042"
chr18	bjp	exon	33214355	33214785	2	-	.	gene_id "ENSG00000141425"; transcript_id "ENSE00002868352"
chr18	bjp	exon	33217618	33217940	2	-	.	gene_id "ENSG00000141425"; transcript_id "ENSG00000141425.1_M5"
chr18	bjp	exon	33258806	33260024	2	-	.	gene_id "ENSG00000141424"; transcript_id "ENSG00000141424.1_M2"
chr18	bjp	exon	33261279	33261528	2	-	.	gene_id "ENSG00000141424"; transcript_id "ENSG00000141424.1_M3"
chr18	bjp	exon	33262780	33262860	2	-	.	gene_id "ENSG00000141424"; transcript_id "ENSE00000948464"
chr18	bjp	exon	33264372	33264749	2	-	.	gene_id "ENSG00000141424"; transcript_id "ENSE00000948463"
chr18	bjp	exon	33266933	33267038	2	-	.	gene_id "ENSG00000141424"; transcript_id "ENSE00000948462"
chr18	bjp	exon	33272330	33272548	2	-	.	gene_id "ENSG00000141424"; transcript_id "ENSG00000141424.2_M2"
chr18	bjp	exon	33273768	33273937	2	-	.	gene_id "ENSG00000141424"; transcript_id "ENSE00000948460"
chr18	bjp	exon	33274792	33274972	2	-	.	gene_id "ENSG00000141424"; transcript_id "ENSE00003532834"
chr18	bjp	exon	33276495	33277292	2	-	.	gene_id "ENSG00000141424"; transcript_id "ENSE00000948458"
chr18	bjp	exon	33279380	33279664	2	-	.	gene_id "ENSG00000141424"; transcript_id "ENSG00000141424.2_M3"
chr18	bjp	exon	33279723	33279776	2	+	.	gene_id "ENSG00000134759"; transcript_id "ENSE00002268034"
chr18	bjp	exon	33280167	33280367	2	+	.	gene_id "ENSG00000134759"; transcript_id "ENSG00000134759.1_M14"
chr18	bjp	exon	33283531	33283609	2	+	.	gene_id "ENSG00000134759"; transcript_id "ENSE00003512255"
chr18	bjp	exon	33286627	33286964	2	+	.	gene_id "ENSG00000134759"; transcript_id "ENSG00000134759.1_M2"
chr18	bjp	exon	33287508	33287569	2	+	.	gene_id "ENSG00000134759"; transcript_id "ENSG00000134759.2_M2"
chr18	bjp	exon	33288434	33288983	2	+	.	gene_id "ENSG00000134759"; transcript_id "ENSG00000134759.1_M4"
chr18	bjp	exon	33289133	33289210	2	+	.	gene_id "ENSG00000134759"; transcript_id "ENSG00000134759.3_M2"
chr18	bjp	exon	33289757	33289951	2	+	.	gene_id "ENSG00000134759"; transcript_id "ENSE00003518854"
chr18	bjp	exon	33290000	33290098	2	+	.	gene_id "ENSG00000134759"; transcript_id "ENSE00002247877"
chr18	bjp	exon	33291472	33291536	2	+	.	gene_id "ENSG00000134759"; transcript_id "ENSG00000134759.4_M2"
chr18	bjp	exon	33291708	33291757	2	+	.	gene_id "ENSG00000134759"; transcript_id "ENSE00002230169"
chr18	bjp	exon	33292623	33292691	2	+	.	gene_id "ENSG00000134759"; transcript_id "ENSG00000134759.1_M3"
chr18	bjp	exon	33293167	33293307	2	+	.	gene_id "ENSG00000134759"; transcript_id "ENSG00000134759.2_M4"
chr18	bjp	exon	33295257	33295677	2	+	.	gene_id "ENSG00000134759"; transcript_id "ENSG00000134759.5_M2"
chr18	bjp	exon	33296267	33296367	2	+	.	gene_id "ENSG00000134759"; transcript_id "ENSE00003469213"
chr18	bjp	exon	33296569	33296700	2	+	.	gene_id "ENSG00000134759"; transcript_id "ENSG00000134759.6_M2"
chr18	bjp	exon	33305181	33305330	2	+	.	gene_id "ENSG00000134759"; transcript_id "ENSG00000134759.7_M2"
chr18	bjp	exon	33306793	33306981	2	+	.	gene_id "ENSG00000134759"; transcript_id "ENSE00003462162"
chr18	bjp	exon	33308826	33308937	2	+	.	gene_id "ENSG00000134759"; transcript_id "ENSE00002259118"
chr18	bjp	exon	33309158	33309227	2	+	.	gene_id "ENSG00000134759"; transcript_id "ENSE00003511221"
chr18	bjp	exon	33310075	33310170	2	+	.	gene_id "ENSG00000134759"; transcript_id "ENSG00000134759.8_M2"
chr18	bjp	exon	33310297	33310355	2	+	.	gene_id "ENSG00000134759"; transcript_id "ENSG00000134759.9_M2"
chr18	bjp	exon	33311274	33311346	2	+	.	gene_id "ENSG00000134759"; transcript_id "ENSE00003463112"
chr18	bjp	exon	33314812	33315563	2	+	.	gene_id "ENSG00000134759"; transcript_id "ENSG00000134759.3_M4"
chr18	bjp	exon	33317221	33317554	2	+	.	gene_id "ENSG00000134759"; transcript_id "ENSG00000134759.1_M5"
chr18	bjp	exon	33320485	33320740	2	+	.	gene_id "ENSG00000134759"; transcript_id "ENSG00000134759.10_M2"
chr18	bjp	exon	33321415	33321695	2	+	.	gene_id "ENSG00000134759"; transcript_id "ENSG00000134759.11_M2"
chr18	bjp	exon	33325021	33330516	2	+	.	gene_id "ENSG00000134759"; transcript_id "ENSG00000134759.1_M10"
chr18	bjp	exon	33330912	33331076	2	+	.	gene_id "ENSG00000134759"; transcript_id "ENSE00001888222_F2"
chr18	bjp	exon	33337654	33337866	2	-	.	gene_id "ENSG00000260552"; transcript_id "ENSE00002580586"
chr18	bjp	exon	33337937	33338099	2	+	.	gene_id "ENSG00000075643"; transcript_id "ENSE00000916114"
chr18	bjp	exon	33340235	33340683	2	+	.	gene_id "ENSG00000274849"; transcript_id "ENSE00003745765"
chr18	bjp	exon	33345426	33345515	2	+	.	gene_id "ENSG00000075643"; transcript_id "ENSE00000916115"
chr18	bjp	exon	33348861	33348927	2	+	.	gene_id "ENSG00000075643"; transcript_id "ENSE00000916116"
chr18	bjp	exon	33349853	33350494	2	+	.	gene_id "ENSG00000075643"; transcript_id "ENSE00000916117"
chr18	bjp	exon	33353323	33353399	2	+	.	gene_id "ENSG00000075643"; transcript_id "ENSE00001108514"
chr18	bjp	exon	33355280	33355479	2	+	.	gene_id "ENSG00000075643"; transcript_id "ENSE00001108500"
chr18	bjp	exon	33363566	33363682	2	+	.	gene_id "ENSG00000075643"; transcript_id "ENSE00001108495"
chr18	bjp	exon	33365720	33366181	2	+	.	gene_id "ENSG00000075643"; transcript_id "ENSE00001108505"
chr18	bjp	exon	33370265	33370427	2	+	.	gene_id "ENSG00000075643"; transcript_id "ENSE00000668509"
chr18	bjp	exon	33396967	33397045	2	+	.	gene_id "ENSG00000075643"; transcript_id "ENSE00001108502"
chr18	bjp	exon	33399195	33399319	2	+	.	gene_id "ENSG00000075643"; transcript_id "ENSE00001197546"
chr18	bjp	exon	33404877	33405102	2	+	.	gene_id "ENSG00000075643"; transcript_id "ENSG00000075643.1_M2"
chr18	bjp	exon	33408053	33408191	2	+	.	gene_id "ENSG00000075643"; transcript_id "ENSE00003573631"
chr18	bjp	exon	33414771	33414875	2	+	.	gene_id "ENSG00000075643"; transcript_id "ENSG00000075643.2_M2"
chr18	bjp	exon	33416556	33420185	2	+	.	gene_id "ENSG00000075643"; transcript_id "ENSE00001287834"
chr18	bjp	exon	33421591	33422609	2	+	.	gene_id "ENSG00000267404"; transcript_id "ENSE00002876362"
chr18	bjp	exon	33426746	33427129	2	-	.	gene_id "ENSG00000267456"; transcript_id "ENSE00002807493"
chr18	bjp	exon	33445749	33446035	2	+	.	gene_id "ENSG00000134775"; transcript_id "ENSG00000134775.1_M3"
chr18	bjp	exon	33503298	33503404	2	+	.	gene_id "ENSG00000134775"; transcript_id "ENSE00003475681"
chr18	bjp	exon	33520407	33520471	2	+	.	gene_id "ENSG00000134775"; transcript_id "ENSE00003476257"
chr18	bjp	exon	33650767	33650834	2	+	.	gene_id "ENSG00000134775"; transcript_id "ENSE00003548367"
chr18	bjp	exon	33661263	33661368	2	+	.	gene_id "ENSG00000134775"; transcript_id "ENSE00003463608"
chr18	bjp	exon	33693392	33693528	2	+	.	gene_id "ENSG00000134775"; transcript_id "ENSE00002873529"
chr18	bjp	exon	33725236	33725330	2	+	.	gene_id "ENSG00000134775"; transcript_id "ENSE00003549776"
chr18	bjp	exon	33743592	33743704	2	+	.	gene_id "ENSG00000134775"; transcript_id "ENSG00000134775.1_M2"
chr18	bjp	exon	33751494	33751588	2	+	.	gene_id "ENSG00000134775"; transcript_id "ENSE00003459036"
chr18	bjp	exon	33760764	33760907	2	+	.	gene_id "ENSG00000134775"; transcript_id "ENSE00003481013"
chr18	bjp	exon	33774309	33774547	2	+	.	gene_id "ENSG00000134775"; transcript_id "ENSE00003582706"
chr18	bjp	exon	33798107	33798196	2	+	.	gene_id "ENSG00000134775"; transcript_id "ENSE00002954260"
chr18	bjp	exon	33801356	33801715	2	+	.	gene_id "ENSG00000134775"; transcript_id "ENSE00002755070"
chr18	bjp	exon	33802128	33802202	2	+	.	gene_id "ENSG00000134775"; transcript_id "ENSE00002810303"
chr18	bjp	exon	33806840	33806953	2	+	.	gene_id "ENSG00000134775"; transcript_id "ENSG00000134775.2_M2"
chr18	bjp	exon	33830189	33830323	2	+	.	gene_id "ENSG00000134775"; transcript_id "ENSE00003484210"
chr18	bjp	exon	33835887	33835937	2	+	.	gene_id "ENSG00000134775"; transcript_id "ENSE00000948418"
chr18	bjp	exon	33841711	33842158	2	+	.	gene_id "ENSG00000134775"; transcript_id "ENSG00000134775.3_M2"
chr18	bjp	exon	33857807	33860181	2	+	.	gene_id "ENSG00000134775"; transcript_id "ENSG00000134775.4_M2"
chr18	bjp	exon	33866567	33867450	2	+	.	gene_id "ENSG00000134775"; transcript_id "ENSG00000134775.1_M4"
chr18	bjp	exon	33879393	33879551	2	+	.	gene_id "ENSG00000134775"; transcript_id "ENSG00000134775.5_M2"
chr18	bjp	exon	33889396	33889578	2	+	.	gene_id "ENSG00000134775"; transcript_id "ENSE00003722930"
chr18	bjp	exon	33891462	33891581	2	+	.	gene_id "ENSG00000134775"; transcript_id "ENSE00000916123"
chr18	bjp	exon	33892741	33892902	2	+	.	gene_id "ENSG00000134775"; transcript_id "ENSE00000916124"
chr18	bjp	exon	33895653	33895843	2	+	.	gene_id "ENSG00000134775"; transcript_id "ENSE00000916125"
chr18	bjp	exon	33903789	33903981	2	+	.	gene_id "ENSG00000134775"; transcript_id "ENSE00000916126"
chr18	bjp	exon	33907775	33907798	2	+	.	gene_id "ENSG00000134775"; transcript_id "ENSE00002969683"
chr18	bjp	exon	33909266	33909440	2	+	.	gene_id "ENSG00000134775"; transcript_id "ENSE00000916127"
chr18	bjp	exon	33917766	33917927	2	+	.	gene_id "ENSG00000134775"; transcript_id "ENSE00003476938"
chr18	bjp	exon	33926154	33927953	2	-	.	gene_id "ENSG00000134779"; transcript_id "ENSE00003737072_F1"
chr18	bjp	exon	33928562	33928694	2	-	.	gene_id "ENSG00000134779"; transcript_id "ENSG00000134779.1_M3"
chr18	bjp	exon	33930307	33930430	2	-	.	gene_id "ENSG00000134779"; transcript_id "ENSE00002889245"
chr18	bjp	exon	33931494	33931640	2	-	.	gene_id "ENSG00000134779"; transcript_id "ENSE00002849404"
chr18	bjp	exon	33935012	33935606	2	-	.	gene_id "ENSG00000134779"; transcript_id "ENSG00000134779.2_M3"
chr18	bjp	exon	33937219	33938680	2	-	.	gene_id "ENSG00000134779"; transcript_id "ENSE00002776270"
chr18	bjp	exon	33946535	33947126	2	-	.	gene_id "ENSG00000134779"; transcript_id "ENSG00000134779.1_M5"
chr18	bjp	exon	33948728	33948841	2	-	.	gene_id "ENSG00000134779"; transcript_id "ENSG00000134779.4_M3"
chr18	bjp	exon	33953879	33954007	2	-	.	gene_id "ENSG00000134779"; transcript_id "ENSG00000134779.1_M2"
chr18	bjp	exon	33954498	33954598	2	-	.	gene_id "ENSG00000134779"; transcript_id "ENSE00002916308"
chr18	bjp	exon	33956034	33956433	2	-	.	gene_id "ENSG00000134779"; transcript_id "ENSG00000134779.2_M2"
chr18	bjp	exon	33966146	33966322	2	-	.	gene_id "ENSG00000134779"; transcript_id "ENSE00002768685"
chr18	bjp	exon	33967071	33967552	2	-	.	gene_id "ENSG00000134779"; transcript_id "ENSG00000134779.2_M5"
chr18	bjp	exon	33972082	33972150	2	-	.	gene_id "ENSG00000134779"; transcript_id "ENSE00002923598"
chr18	bjp	exon	33976952	33977374	2	-	.	gene_id "ENSG00000134779"; transcript_id "ENSG00000134779.1_M15"
chr18	bjp	exon	33977466	33977485	2	-	.	gene_id "ENSG00000134779"; transcript_id "ENSE00003738424_F2"
chr18	bjp	exon	33977509	33977708	2	+	.	gene_id "ENSG00000150477"; transcript_id "ENSE00002802321"
chr18	bjp	exon	33980937	33981651	2	+	.	gene_id "ENSG00000150477"; transcript_id "ENSE00002748426"
chr18	bjp	exon	33982466	33982618	2	+	.	gene_id "ENSG00000150477"; transcript_id "ENSG00000150477.1_M2"
chr18	bjp	exon	34034045	34034877	2	+	.	gene_id "ENSG00000150477"; transcript_id "ENSG00000150477.2_M2"
chr18	bjp	exon	34050398	34050817	2	-	.	gene_id "ENSG00000267039"; transcript_id "ENSE00002919280"
chr18	bjp	exon	34052062	34052139	2	-	.	gene_id "ENSG00000267039"; transcript_id "ENSE00002770156"
chr18	bjp	exon	34069434	34069581	2	-	.	gene_id "ENSG00000267039"; transcript_id "ENSE00002878597"
chr18	bjp	exon	34072152	34072192	2	-	.	gene_id "ENSG00000267039"; transcript_id "ENSE00002855313"
chr18	bjp	exon	34072283	34072339	2	+	.	gene_id "ENSG00000150477"; transcript_id "ENSG00000150477.1_M3"
chr18	bjp	exon	34073290	34073420	2	+	.	gene_id "ENSG00000150477"; transcript_id "ENSG00000150477.3_M2"
chr18	bjp	exon	34094633	34094901	2	+	.	gene_id "ENSG00000150477"; transcript_id "ENSE00002785245"
chr18	bjp	exon	34102452	34102525	2	+	.	gene_id "ENSG00000150477"; transcript_id "ENSE00002739206"
chr18	bjp	exon	34103842	34103879	2	+	.	gene_id "ENSG00000150477"; transcript_id "ENSE00002883601"
chr18	bjp	exon	34214992	34215677	2	+	.	gene_id "ENSG00000150477"; transcript_id "ENSG00000150477.1_M4"
chr18	bjp	exon	34223009	34223905	2	+	.	gene_id "ENSG00000150477"; transcript_id "ENSE00002856427"
chr18	bjp	exon	34234048	34234348	2	+	.	gene_id "ENSG00000150477"; transcript_id "ENSG00000150477.4_M2"
chr18	bjp	exon	34310140	34310321	2	+	.	gene_id "ENSG00000150477"; transcript_id "ENSE00003586829"
chr18	bjp	exon	34322892	34323000	2	+	.	gene_id "ENSG00000150477"; transcript_id "ENSE00003584217"
chr18	bjp	exon	34343534	34343637	2	+	.	gene_id "ENSG00000150477"; transcript_id "ENSE00002851865"
chr18	bjp	exon	34374892	34378197	2	+	.	gene_id "ENSG00000150477"; transcript_id "ENSG00000150477.1_M6"
chr18	bjp	exon	34382428	34385031	2	+	.	gene_id "ENSG00000150477"; transcript_id "ENSG00000150477.2_M4"
chr18	bjp	exon	34386978	34389103	2	-	.	gene_id "ENSG00000267651"; transcript_id "ENSE00002776377"
chr18	bjp	exon	34395906	34396636	2	-	.	gene_id "ENSG00000101489"; transcript_id "ENSE00001494546_F1"
chr18	bjp	exon	34396721	34398051	2	-	.	gene_id "ENSG00000101489"; transcript_id "ENSG00000101489.1_M6"
chr18	bjp	exon	34399744	34400039	2	+	.	gene_id "ENSG00000267707"; transcript_id "ENSE00002914891_F1"
chr18	bjp	exon	34400125	34400360	2	+	.	gene_id "ENSG00000267707"; transcript_id "ENSE00002914891_F2"
chr18	bjp	exon	34406617	34406831	2	-	.	gene_id "ENSG00000101489"; transcript_id "ENSG00000101489.1_M5"
chr18	bjp	exon	34411914	34412134	2	-	.	gene_id "ENSG00000101489"; transcript_id "ENSG00000101489.1_M4"
chr18	bjp	exon	34417543	34417626	2	-	.	gene_id "ENSG00000101489"; transcript_id "ENSG00000101489.1_M2"
chr18	bjp	exon	34419091	34419472	2	-	.	gene_id "ENSG00000101489"; transcript_id "ENSG00000101489.2_M4"
chr18	bjp	exon	34423655	34423807	2	-	.	gene_id "ENSG00000101489"; transcript_id "ENSG00000101489.2_M2"
chr18	bjp	exon	34425898	34426586	2	-	.	gene_id "ENSG00000101489"; transcript_id "ENSG00000101489.1_M9"
chr18	bjp	exon	34426709	34427341	2	-	.	gene_id "ENSG00000101489"; transcript_id "ENSG00000101489.1_M3"
chr18	bjp	exon	34427478	34427767	2	-	.	gene_id "ENSG00000101489"; transcript_id "ENSG00000101489.2_M3"
chr18	bjp	exon	34427998	34428126	2	-	.	gene_id "ENSG00000101489"; transcript_id "ENSG00000101489.3_M2"
chr18	bjp	exon	34428528	34428611	2	+	.	gene_id "ENSG00000267202"; transcript_id "ENSE00002798011"
chr18	bjp	exon	34428696	34428864	2	+	.	gene_id "ENSG00000267202"; transcript_id "ENSE00002825571"
chr18	bjp	exon	34429035	34429283	2	+	.	gene_id "ENSG00000267202"; transcript_id "ENSG00000267202.1_M2"
chr18	bjp	exon	34429408	34429458	2	+	.	gene_id "ENSG00000267202"; transcript_id "ENSE00002858729"
chr18	bjp	exon	34459176	34460214	2	-	.	gene_id "ENSG00000279678"; transcript_id "ENSE00003756259"
chr18	bjp	exon	34475704	34475782	2	-	.	gene_id "ENSG00000101489"; transcript_id "ENSG00000101489.3_M3"
chr18	bjp	exon	34626707	34627354	2	-	.	gene_id "ENSG00000279543"; transcript_id "ENSE00003756081"
chr18	bjp	exon	34638898	34638980	2	-	.	gene_id "ENSG00000101489"; transcript_id "ENSG00000101489.4_M2"
chr18	bjp	exon	34639099	34639230	2	-	.	gene_id "ENSG00000101489"; transcript_id "ENSG00000101489.5_M2"
chr18	bjp	exon	34639363	34639407	2	-	.	gene_id "ENSG00000101489"; transcript_id "ENSE00002758447"
chr18	bjp	exon	34682356	34682577	2	-	.	gene_id "ENSG00000101489"; transcript_id "ENSE00002767030"
chr18	bjp	exon	34718695	34719380	2	-	.	gene_id "ENSG00000101489"; transcript_id "ENSG00000101489.1_M7"
chr18	bjp	exon	34810096	34810176	2	+	.	gene_id "ENSG00000266530"; transcript_id "ENSE00002697025"
chr18	bjp	exon	34825629	34826116	2	+	.	gene_id "ENSG00000243516"; transcript_id "ENSE00001818894"
chr18	bjp	exon	35824284	35824718	2	-	.	gene_id "ENSG00000268566"; transcript_id "ENSG00000268566.1_M2"
chr18	bjp	exon	35828325	35828402	2	-	.	gene_id "ENSG00000268566"; transcript_id "ENSE00003109322"
chr18	bjp	exon	35829829	35829906	2	-	.	gene_id "ENSG00000268566"; transcript_id "ENSG00000268566.2_M2"
chr18	bjp	exon	35840007	35840261	2	-	.	gene_id "ENSG00000268566"; transcript_id "ENSG00000268566.3_M2"
chr18	bjp	exon	35857353	35857417	2	-	.	gene_id "ENSG00000268566"; transcript_id "ENSE00003219625"
chr18	bjp	exon	36218330	36218433	2	+	.	gene_id "ENSG00000253038"; transcript_id "ENSE00002089506"
chr18	bjp	exon	36390794	36392660	2	-	.	gene_id "ENSG00000267374"; transcript_id "ENSG00000267374.1_M2"
chr18	bjp	exon	36404024	36404157	2	-	.	gene_id "ENSG00000267374"; transcript_id "ENSE00002884715"
chr18	bjp	exon	36504278	36504357	2	+	.	gene_id "ENSG00000283458"; transcript_id "ENSG00000283458.1_M2"
chr18	bjp	exon	36507862	36507975	2	+	.	gene_id "ENSG00000283458"; transcript_id "ENSE00003795685"
chr18	bjp	exon	36516235	36516463	2	+	.	gene_id "ENSG00000283458"; transcript_id "ENSE00003795948"
chr18	bjp	exon	36517107	36517163	2	-	.	gene_id "ENSG00000267374"; transcript_id "ENSE00002788763_F1"
chr18	bjp	exon	36517293	36517349	2	+	.	gene_id "ENSG00000283458"; transcript_id "ENSG00000283458.2_M2"
chr18	bjp	exon	36529825	36529972	2	-	.	gene_id "ENSG00000267374"; transcript_id "ENSE00002830478"
chr18	bjp	exon	36718638	36718795	2	-	.	gene_id "ENSG00000267374"; transcript_id "ENSE00002822010"
chr18	bjp	exon	36801769	36801821	2	-	.	gene_id "ENSG00000283615"; transcript_id "ENSE00003796584"
chr18	bjp	exon	36944261	36944292	2	-	.	gene_id "ENSG00000267374"; transcript_id "ENSE00002906007"
chr18	bjp	exon	36992389	36992638	2	-	.	gene_id "ENSG00000267374"; transcript_id "ENSE00002744358"
chr18	bjp	exon	37033440	37034076	2	-	.	gene_id "ENSG00000267413"; transcript_id "ENSE00002971026_F1"
chr18	bjp	exon	37034141	37034180	2	+	.	gene_id "ENSG00000283503"; transcript_id "ENSE00003799387_F1"
chr18	bjp	exon	37052623	37052728	2	-	.	gene_id "ENSG00000267413"; transcript_id "ENSE00002804534"
chr18	bjp	exon	37054526	37054621	2	+	.	gene_id "ENSG00000283503"; transcript_id "ENSE00003792511"
chr18	bjp	exon	37055713	37055870	2	+	.	gene_id "ENSG00000283503"; transcript_id "ENSE00003796535"
chr18	bjp	exon	37056239	37056381	2	+	.	gene_id "ENSG00000283503"; transcript_id "ENSE00003792347"
chr18	bjp	exon	37057595	37057840	2	+	.	gene_id "ENSG00000283503"; transcript_id "ENSE00003792549"
chr18	bjp	exon	37059353	37059430	2	+	.	gene_id "ENSG00000283503"; transcript_id "ENSE00003797792"
chr18	bjp	exon	37061308	37066783	2	+	.	gene_id "ENSG00000283503"; transcript_id "ENSG00000283503.1_M3"
chr18	bjp	exon	37066876	37066930	2	+	.	gene_id "ENSG00000283503"; transcript_id "ENSG00000283503.1_M2"
chr18	bjp	exon	37072888	37073068	2	+	.	gene_id "ENSG00000283503"; transcript_id "ENSE00003799230"
chr18	bjp	exon	37085256	37086768	2	+	.	gene_id "ENSG00000283503"; transcript_id "ENSE00003795183"
chr18	bjp	exon	37112241	37112271	2	-	.	gene_id "ENSG00000267413"; transcript_id "ENSE00002804862"
chr18	bjp	exon	37250516	37253903	2	-	.	gene_id "ENSG00000279034"; transcript_id "ENSE00003759624_F1"
chr18	bjp	exon	37254090	37254723	2	+	.	gene_id "ENSG00000261715"; transcript_id "ENSE00002623326_F1"
chr18	bjp	exon	37270323	37270443	2	+	.	gene_id "ENSG00000261715"; transcript_id "ENSE00002598133"
chr18	bjp	exon	37331455	37331825	2	-	.	gene_id "ENSG00000267664"; transcript_id "ENSE00002947631"
chr18	bjp	exon	37331896	37332033	2	-	.	gene_id "ENSG00000267664"; transcript_id "ENSE00002904148"
chr18	bjp	exon	38661365	38661440	2	-	.	gene_id "ENSG00000267313"; transcript_id "ENSE00002787632"
chr18	bjp	exon	38661926	38662058	2	-	.	gene_id "ENSG00000267313"; transcript_id "ENSG00000267313.2_M2"
chr18	bjp	exon	38680480	38680758	2	-	.	gene_id "ENSG00000267313"; transcript_id "ENSG00000267313.1_M3"
chr18	bjp	exon	38698349	38698463	2	-	.	gene_id "ENSG00000267313"; transcript_id "ENSE00003103643"
chr18	bjp	exon	38700793	38701212	2	-	.	gene_id "ENSG00000267313"; transcript_id "ENSG00000267313.3_M2"
chr18	bjp	exon	38705036	38705329	2	-	.	gene_id "ENSG00000267313"; transcript_id "ENSG00000267313.1_M4"
chr18	bjp	exon	38705851	38706149	2	-	.	gene_id "ENSG00000267313"; transcript_id "ENSG00000267313.2_M3"
chr18	bjp	exon	38709999	38710170	2	-	.	gene_id "ENSG00000267313"; transcript_id "ENSE00003058056"
chr18	bjp	exon	38749420	38749518	2	-	.	gene_id "ENSG00000267313"; transcript_id "ENSE00003168332"
chr18	bjp	exon	38778695	38778817	2	-	.	gene_id "ENSG00000267313"; transcript_id "ENSE00003207405"
chr18	bjp	exon	38999350	38999719	2	+	.	gene_id "ENSG00000225253"; transcript_id "ENSE00001672212"
chr18	bjp	exon	39136175	39136328	2	+	.	gene_id "ENSG00000078142"; transcript_id "ENSG00000078142.1_M5"
chr18	bjp	exon	39136387	39136413	2	+	.	gene_id "ENSG00000078142"; transcript_id "ENSE00002940920"
chr18	bjp	exon	39138542	39138730	2	+	.	gene_id "ENSG00000078142"; transcript_id "ENSG00000078142.1_M4"
chr18	bjp	exon	39143508	39143651	2	+	.	gene_id "ENSG00000078142"; transcript_id "ENSE00003546978"
chr18	bjp	exon	39151341	39152457	2	+	.	gene_id "ENSG00000078142"; transcript_id "ENSG00000078142.1_M3"
chr18	bjp	exon	39165931	39166158	2	+	.	gene_id "ENSG00000078142"; transcript_id "ENSE00002859577"
chr18	bjp	exon	39168865	39168951	2	+	.	gene_id "ENSG00000078142"; transcript_id "ENSG00000078142.1_M2"
chr18	bjp	exon	39171519	39171662	2	+	.	gene_id "ENSG00000078142"; transcript_id "ENSG00000078142.2_M2"
chr18	bjp	exon	39174331	39174402	2	+	.	gene_id "ENSG00000078142"; transcript_id "ENSE00001101393"
chr18	bjp	exon	39176951	39177055	2	+	.	gene_id "ENSG00000078142"; transcript_id "ENSE00001101445"
chr18	bjp	exon	39177699	39177791	2	+	.	gene_id "ENSG00000078142"; transcript_id "ENSE00001101389"
chr18	bjp	exon	39185428	39185613	2	+	.	gene_id "ENSG00000078142"; transcript_id "ENSE00001101386"
chr18	bjp	exon	39194383	39194537	2	+	.	gene_id "ENSG00000078142"; transcript_id "ENSE00001101421"
chr18	bjp	exon	39196419	39196509	2	+	.	gene_id "ENSG00000078142"; transcript_id "ENSE00001004014"
chr18	bjp	exon	39201595	39201666	2	+	.	gene_id "ENSG00000078142"; transcript_id "ENSG00000078142.3_M2"
chr18	bjp	exon	39206292	39208502	2	+	.	gene_id "ENSG00000078142"; transcript_id "ENSG00000078142.2_M4"
chr18	bjp	exon	39210294	39210410	2	+	.	gene_id "ENSG00000078142"; transcript_id "ENSE00002975698"
chr18	bjp	exon	39214774	39214905	2	+	.	gene_id "ENSG00000078142"; transcript_id "ENSG00000078142.4_M2"
chr18	bjp	exon	39218657	39218785	2	+	.	gene_id "ENSG00000078142"; transcript_id "ENSG00000078142.3_M4"
chr18	bjp	exon	39219747	39219816	2	+	.	gene_id "ENSG00000078142"; transcript_id "ENSE00003712355"
chr18	bjp	exon	39221646	39221710	2	+	.	gene_id "ENSG00000078142"; transcript_id "ENSE00003728598"
chr18	bjp	exon	39224703	39224787	2	+	.	gene_id "ENSG00000078142"; transcript_id "ENSE00003723898"
chr18	bjp	exon	39230252	39232275	2	+	.	gene_id "ENSG00000078142"; transcript_id "ENSG00000078142.2_M5"
chr18	bjp	exon	39233655	39233979	2	+	.	gene_id "ENSG00000276174"; transcript_id "ENSE00003717063"
chr18	bjp	exon	39238599	39239012	2	+	.	gene_id "ENSG00000078142"; transcript_id "ENSG00000078142.2_M3"
chr18	bjp	exon	39240781	39240880	2	+	.	gene_id "ENSG00000078142"; transcript_id "ENSE00002802022"
chr18	bjp	exon	39245713	39245849	2	+	.	gene_id "ENSG00000078142"; transcript_id "ENSG00000078142.5_M2"
chr18	bjp	exon	39248406	39248531	2	+	.	gene_id "ENSG00000078142"; transcript_id "ENSG00000078142.6_M2"
chr18	bjp	exon	39251519	39251530	2	+	.	gene_id "ENSG00000078142"; transcript_id "ENSE00003807250"
chr18	bjp	exon	39261976	39268645	2	+	.	gene_id "ENSG00000078142"; transcript_id "ENSG00000078142.3_M5"
chr18	bjp	exon	39270130	39270570	2	+	.	gene_id "ENSG00000267088"; transcript_id "ENSE00002914846"
chr18	bjp	exon	39340163	39340357	2	+	.	gene_id "ENSG00000267586"; transcript_id "ENSE00003171342"
chr18	bjp	exon	39367180	39367403	2	+	.	gene_id "ENSG00000267586"; transcript_id "ENSE00003043026"
chr18	bjp	exon	39367680	39367768	2	+	.	gene_id "ENSG00000267586"; transcript_id "ENSG00000267586.1_M7"
chr18	bjp	exon	39393378	39393540	2	+	.	gene_id "ENSG00000267586"; transcript_id "ENSE00002846930"
chr18	bjp	exon	39406964	39407107	2	+	.	gene_id "ENSG00000267586"; transcript_id "ENSG00000267586.1_M2"
chr18	bjp	exon	39413936	39414257	2	+	.	gene_id "ENSG00000267586"; transcript_id "ENSE00002851950"
chr18	bjp	exon	39453129	39453255	2	+	.	gene_id "ENSG00000253040"; transcript_id "ENSE00002089508"
chr18	bjp	exon	39472125	39472756	2	+	.	gene_id "ENSG00000267586"; transcript_id "ENSG00000267586.2_M2"
chr18	bjp	exon	39517895	39518114	2	+	.	gene_id "ENSG00000267586"; transcript_id "ENSE00002937389"
chr18	bjp	exon	39519969	39520107	2	+	.	gene_id "ENSG00000267586"; transcript_id "ENSE00002973549"
chr18	bjp	exon	39598056	39598297	2	+	.	gene_id "ENSG00000267586"; transcript_id "ENSE00003014266"
chr18	bjp	exon	39600260	39600307	2	+	.	gene_id "ENSG00000267586"; transcript_id "ENSE00003097020"
chr18	bjp	exon	39635067	39635392	2	+	.	gene_id "ENSG00000267586"; transcript_id "ENSE00003008724"
chr18	bjp	exon	39657926	39658092	2	+	.	gene_id "ENSG00000267586"; transcript_id "ENSE00002845633"
chr18	bjp	exon	39658905	39658987	2	+	.	gene_id "ENSG00000267586"; transcript_id "ENSE00002916461"
chr18	bjp	exon	39661257	39663683	2	+	.	gene_id "ENSG00000267586"; transcript_id "ENSE00002762043"
chr18	bjp	exon	39740149	39740381	2	+	.	gene_id "ENSG00000267586"; transcript_id "ENSE00002879609"
chr18	bjp	exon	39782209	39782607	2	+	.	gene_id "ENSG00000267586"; transcript_id "ENSE00002908658"
chr18	bjp	exon	39890028	39890112	2	+	.	gene_id "ENSG00000267586"; transcript_id "ENSE00002739219"
chr18	bjp	exon	39898860	39899230	2	+	.	gene_id "ENSG00000267586"; transcript_id "ENSE00002958794"
chr18	bjp	exon	39952016	39952509	2	-	.	gene_id "ENSG00000152214"; transcript_id "ENSG00000152214.1_M2"
chr18	bjp	exon	40130306	40130369	2	-	.	gene_id "ENSG00000152214"; transcript_id "ENSE00002934641"
chr18	bjp	exon	40132973	40133371	2	-	.	gene_id "ENSG00000152214"; transcript_id "ENSG00000152214.2_M2"
chr18	bjp	exon	40158599	40158660	2	-	.	gene_id "ENSG00000152214"; transcript_id "ENSE00002836369"
chr18	bjp	exon	40184005	40184078	2	-	.	gene_id "ENSG00000152214"; transcript_id "ENSG00000152214.3_M2"
chr18	bjp	exon	40244109	40244165	2	-	.	gene_id "ENSG00000152214"; transcript_id "ENSE00001186863"
chr18	bjp	exon	40325582	40325856	2	-	.	gene_id "ENSG00000152214"; transcript_id "ENSG00000152214.4_M2"
chr18	bjp	exon	40485425	40488190	2	-	.	gene_id "ENSG00000132872"; transcript_id "ENSG00000132872.1_M6"
chr18	bjp	exon	40489254	40489693	2	-	.	gene_id "ENSG00000132872"; transcript_id "ENSG00000132872.1_M3"
chr18	bjp	exon	40491124	40491938	2	-	.	gene_id "ENSG00000132872"; transcript_id "ENSG00000132872.2_M6"
chr18	bjp	exon	40494810	40495220	2	-	.	gene_id "ENSG00000132872"; transcript_id "ENSG00000132872.1_M7"
chr18	bjp	exon	40706620	40707283	2	+	.	gene_id "ENSG00000278933"; transcript_id "ENSE00003756142"
chr18	bjp	exon	41266849	41267519	2	+	.	gene_id "ENSG00000267716"; transcript_id "ENSE00002900231"
chr18	bjp	exon	41299000	41299118	2	+	.	gene_id "ENSG00000202060"; transcript_id "ENSE00001808443"
chr18	bjp	exon	41548347	41549807	2	-	.	gene_id "ENSG00000267573"; transcript_id "ENSE00002857660"
chr18	bjp	exon	41550983	41552152	2	-	.	gene_id "ENSG00000267337"; transcript_id "ENSE00002807879"
chr18	bjp	exon	41552699	41552975	2	-	.	gene_id "ENSG00000267337"; transcript_id "ENSE00002842753"
chr18	bjp	exon	41553794	41554029	2	-	.	gene_id "ENSG00000267337"; transcript_id "ENSG00000267337.1_M2"
chr18	bjp	exon	41600168	41600366	2	-	.	gene_id "ENSG00000267337"; transcript_id "ENSE00002954882"
chr18	bjp	exon	41758963	41759106	2	-	.	gene_id "ENSG00000267337"; transcript_id "ENSG00000267337.2_M2"
chr18	bjp	exon	41763115	41763830	2	+	.	gene_id "ENSG00000277899"; transcript_id "ENSE00003745711"
chr18	bjp	exon	41772211	41772452	2	-	.	gene_id "ENSG00000267337"; transcript_id "ENSG00000267337.3_M2"
chr18	bjp	exon	41918045	41920010	2	-	.	gene_id "ENSG00000267414"; transcript_id "ENSE00002901355"
chr18	bjp	exon	41920737	41920829	2	-	.	gene_id "ENSG00000267414"; transcript_id "ENSE00002885278"
chr18	bjp	exon	41921285	41921507	2	+	.	gene_id "ENSG00000152217"; transcript_id "ENSE00001658103"
chr18	bjp	exon	41922013	41922136	2	+	.	gene_id "ENSG00000152217"; transcript_id "ENSE00001930739"
chr18	bjp	exon	41938292	41938470	2	+	.	gene_id "ENSG00000152217"; transcript_id "ENSE00002954855"
chr18	bjp	exon	41942304	41942961	2	+	.	gene_id "ENSG00000152217"; transcript_id "ENSG00000152217.1_M2"
chr18	bjp	exon	41973642	41974383	2	+	.	gene_id "ENSG00000280365"; transcript_id "ENSE00003759609"
chr18	bjp	exon	42109919	42109972	2	+	.	gene_id "ENSG00000152217"; transcript_id "ENSE00001173581"
chr18	bjp	exon	42117249	42118102	2	+	.	gene_id "ENSG00000152217"; transcript_id "ENSE00001629777"
chr18	bjp	exon	42198360	42201819	2	+	.	gene_id "ENSG00000152217"; transcript_id "ENSE00001004034"
chr18	bjp	exon	42218518	42218602	2	-	.	gene_id "ENSG00000265957"; transcript_id "ENSE00002728169"
chr18	bjp	exon	42234545	42237623	2	+	.	gene_id "ENSG00000279319"; transcript_id "ENSE00003758727"
chr18	bjp	exon	42284197	42284367	2	+	.	gene_id "ENSG00000152217"; transcript_id "ENSE00001173571"
chr18	bjp	exon	42308484	42313910	2	+	.	gene_id "ENSG00000152217"; transcript_id "ENSE00001265378"
chr18	bjp	exon	42375010	42375208	2	-	.	gene_id "ENSG00000267101"; transcript_id "ENSE00002767490"
chr18	bjp	exon	42394527	42394653	2	-	.	gene_id "ENSG00000267101"; transcript_id "ENSE00002802961"
chr18	bjp	exon	42412974	42413192	2	-	.	gene_id "ENSG00000267101"; transcript_id "ENSE00002795510"
chr18	bjp	exon	42413470	42413513	2	-	.	gene_id "ENSG00000267101"; transcript_id "ENSE00002954724"
chr18	bjp	exon	42424314	42424406	2	-	.	gene_id "ENSG00000267101"; transcript_id "ENSE00002945297"
chr18	bjp	exon	42425417	42425530	2	-	.	gene_id "ENSG00000267101"; transcript_id "ENSE00002844372"
chr18	bjp	exon	42425567	42425763	2	-	.	gene_id "ENSG00000267101"; transcript_id "ENSE00002925304"
chr18	bjp	exon	42457506	42457702	2	+	.	gene_id "ENSG00000132874"; transcript_id "ENSE00002759953"
chr18	bjp	exon	42667485	42667872	2	-	.	gene_id "ENSG00000267097"; transcript_id "ENSG00000267097.1_M2"
chr18	bjp	exon	42678891	42679016	2	-	.	gene_id "ENSG00000267097"; transcript_id "ENSG00000267097.2_M2"
chr18	bjp	exon	42680334	42680409	2	-	.	gene_id "ENSG00000267097"; transcript_id "ENSE00002926582"
chr18	bjp	exon	42681867	42682038	2	-	.	gene_id "ENSG00000267097"; transcript_id "ENSG00000267097.3_M2"
chr18	bjp	exon	42684071	42684166	2	-	.	gene_id "ENSG00000267097"; transcript_id "ENSE00002819634"
chr18	bjp	exon	42690959	42691326	2	-	.	gene_id "ENSG00000267097"; transcript_id "ENSG00000267097.1_M3"
chr18	bjp	exon	42726176	42726286	2	-	.	gene_id "ENSG00000267097"; transcript_id "ENSE00002913718"
chr18	bjp	exon	42726855	42726898	2	-	.	gene_id "ENSG00000267097"; transcript_id "ENSE00002765184"
chr18	bjp	exon	42726913	42727002	2	+	.	gene_id "ENSG00000132874"; transcript_id "ENSE00002941101"
chr18	bjp	exon	42727025	42727136	2	+	.	gene_id "ENSG00000266988"; transcript_id "ENSG00000266988.1_M3"
chr18	bjp	exon	42728827	42728998	2	+	.	gene_id "ENSG00000266988"; transcript_id "ENSE00002869364"
chr18	bjp	exon	42733591	42733629	2	+	.	gene_id "ENSG00000266988"; transcript_id "ENSE00002906312"
chr18	bjp	exon	42735747	42735814	2	+	.	gene_id "ENSG00000266988"; transcript_id "ENSE00002757040"
chr18	bjp	exon	42736738	42736954	2	+	.	gene_id "ENSG00000266988"; transcript_id "ENSE00002926905"
chr18	bjp	exon	42750593	42750805	2	+	.	gene_id "ENSG00000267354"; transcript_id "ENSE00002846451"
chr18	bjp	exon	42758835	42758993	2	+	.	gene_id "ENSG00000267354"; transcript_id "ENSE00002870725"
chr18	bjp	exon	42771245	42773250	2	+	.	gene_id "ENSG00000266988"; transcript_id "ENSG00000266988.1_M2"
chr18	bjp	exon	42790439	42790602	2	+	.	gene_id "ENSG00000267354"; transcript_id "ENSE00002843962"
chr18	bjp	exon	42798204	42798393	2	+	.	gene_id "ENSG00000267354"; transcript_id "ENSE00002943204"
chr18	bjp	exon	42862975	42863756	2	+	.	gene_id "ENSG00000132874"; transcript_id "ENSG00000132874.1_M2"
chr18	bjp	exon	42872798	42872981	2	+	.	gene_id "ENSG00000132874"; transcript_id "ENSE00001375024"
chr18	bjp	exon	42873849	42874029	2	+	.	gene_id "ENSG00000132874"; transcript_id "ENSE00001264846"
chr18	bjp	exon	42875127	42875316	2	+	.	gene_id "ENSG00000132874"; transcript_id "ENSE00001264838"
chr18	bjp	exon	42880574	42880702	2	+	.	gene_id "ENSG00000132874"; transcript_id "ENSE00001264832"
chr18	bjp	exon	42883043	42883170	2	+	.	gene_id "ENSG00000132874"; transcript_id "ENSE00001264883"
chr18	bjp	exon	42885217	42885409	2	+	.	gene_id "ENSG00000132874"; transcript_id "ENSG00000132874.2_M2"
chr18	bjp	exon	42889437	42889571	2	+	.	gene_id "ENSG00000132874"; transcript_id "ENSE00003568989"
chr18	bjp	exon	42891348	42891397	2	+	.	gene_id "ENSG00000132874"; transcript_id "ENSE00003545692"
chr18	bjp	exon	42892210	42892632	2	+	.	gene_id "ENSG00000132874"; transcript_id "ENSG00000132874.3_M2"
chr18	bjp	exon	42894383	42896171	2	+	.	gene_id "ENSG00000266968"; transcript_id "ENSE00002881271"
chr18	bjp	exon	42912033	42912152	2	+	.	gene_id "ENSG00000132874"; transcript_id "ENSE00001004046"
chr18	bjp	exon	42914381	42914463	2	+	.	gene_id "ENSG00000132874"; transcript_id "ENSE00001004049"
chr18	bjp	exon	42915183	42915342	2	+	.	gene_id "ENSG00000132874"; transcript_id "ENSE00003737025"
chr18	bjp	exon	42916081	42916270	2	+	.	gene_id "ENSG00000132874"; transcript_id "ENSE00000905781"
chr18	bjp	exon	42916597	42916725	2	+	.	gene_id "ENSG00000132874"; transcript_id "ENSE00000905782"
chr18	bjp	exon	42917554	42917614	2	+	.	gene_id "ENSG00000132874"; transcript_id "ENSE00000905783_F1"
chr18	bjp	exon	42917722	42917746	2	+	.	gene_id "ENSG00000132874"; transcript_id "ENSE00000905783_F2"
chr18	bjp	exon	42921158	42921305	2	+	.	gene_id "ENSG00000132874"; transcript_id "ENSE00001736834"
chr18	bjp	exon	42921940	42922074	2	+	.	gene_id "ENSG00000132874"; transcript_id "ENSE00000905785"
chr18	bjp	exon	42927317	42927366	2	+	.	gene_id "ENSG00000132874"; transcript_id "ENSE00000905786"
chr18	bjp	exon	42930342	42931711	2	+	.	gene_id "ENSG00000132874"; transcript_id "ENSG00000132874.4_M2"
chr18	bjp	exon	42940430	42940475	2	-	.	gene_id "ENSG00000267193"; transcript_id "ENSE00002837438"
chr18	bjp	exon	42972269	42972415	2	+	.	gene_id "ENSG00000141469"; transcript_id "ENSG00000141469.1_M5"
chr18	bjp	exon	42973033	42973155	2	+	.	gene_id "ENSG00000141469"; transcript_id "ENSG00000141469.1_M2"
chr18	bjp	exon	42974867	42975559	2	+	.	gene_id "ENSG00000141469"; transcript_id "ENSG00000141469.2_M5"
chr18	bjp	exon	42977170	42978611	2	+	.	gene_id "ENSG00000141469"; transcript_id "ENSG00000141469.1_M4"
chr18	bjp	exon	42979159	42979348	2	+	.	gene_id "ENSG00000141469"; transcript_id "ENSG00000141469.2_M4"
chr18	bjp	exon	42979472	42979799	2	-	.	gene_id "ENSG00000267193"; transcript_id "ENSE00002943244"
chr18	bjp	exon	42982260	42982545	2	+	.	gene_id "ENSG00000141469"; transcript_id "ENSG00000141469.3_M4"
chr18	bjp	exon	42984595	42984787	2	+	.	gene_id "ENSG00000141469"; transcript_id "ENSG00000141469.2_M2"
chr18	bjp	exon	42985605	42985735	2	-	.	gene_id "ENSG00000267193"; transcript_id "ENSE00002847059"
chr18	bjp	exon	42987302	42987449	2	+	.	gene_id "ENSG00000141469"; transcript_id "ENSG00000141469.1_M3"
chr18	bjp	exon	42987641	42987999	2	+	.	gene_id "ENSG00000141469"; transcript_id "ENSG00000141469.4_M4"
chr18	bjp	exon	42989233	42989263	2	-	.	gene_id "ENSG00000267193"; transcript_id "ENSE00002792772"
chr18	bjp	exon	42995237	42995326	2	-	.	gene_id "ENSG00000267193"; transcript_id "ENSE00002742392"
chr18	bjp	exon	42996487	42996536	2	+	.	gene_id "ENSG00000141469"; transcript_id "ENSE00003489500"
chr18	bjp	exon	42997888	43000605	2	+	.	gene_id "ENSG00000141469"; transcript_id "ENSG00000141469.1_M10"
chr18	bjp	exon	43036677	43036817	2	+	.	gene_id "ENSG00000267558"; transcript_id "ENSE00002818278"
chr18	bjp	exon	43076063	43076158	2	+	.	gene_id "ENSG00000197046"; transcript_id "ENSG00000197046.1_M2"
chr18	bjp	exon	43083857	43083916	2	+	.	gene_id "ENSG00000197046"; transcript_id "ENSE00003466670"
chr18	bjp	exon	43084342	43084725	2	+	.	gene_id "ENSG00000197046"; transcript_id "ENSG00000197046.1_M3"
chr18	bjp	exon	43087123	43087153	2	+	.	gene_id "ENSG00000197046"; transcript_id "ENSE00003460811"
chr18	bjp	exon	43087798	43088006	2	+	.	gene_id "ENSG00000197046"; transcript_id "ENSE00002901206"
chr18	bjp	exon	43094557	43099563	2	-	.	gene_id "ENSG00000152223"; transcript_id "ENSE00002242720"
chr18	bjp	exon	43102261	43102595	2	-	.	gene_id "ENSG00000152223"; transcript_id "ENSG00000152223.1_M2"
chr18	bjp	exon	43104659	43105001	2	-	.	gene_id "ENSG00000152223"; transcript_id "ENSG00000152223.1_M3"
chr18	bjp	exon	43105499	43105715	2	-	.	gene_id "ENSG00000152223"; transcript_id "ENSG00000152223.2_M2"
chr18	bjp	exon	43107036	43107278	2	-	.	gene_id "ENSG00000152223"; transcript_id "ENSE00003504633"
chr18	bjp	exon	43113734	43113943	2	-	.	gene_id "ENSG00000152223"; transcript_id "ENSE00003558922"
chr18	bjp	exon	43114499	43114686	2	-	.	gene_id "ENSG00000152223"; transcript_id "ENSG00000152223.3_M2"
chr18	bjp	exon	43117507	43117682	2	-	.	gene_id "ENSG00000152223"; transcript_id "ENSE00003539513"
chr18	bjp	exon	43123179	43123285	2	-	.	gene_id "ENSG00000152223"; transcript_id "ENSE00003622188"
chr18	bjp	exon	43125338	43125410	2	-	.	gene_id "ENSG00000152223"; transcript_id "ENSE00003514476"
chr18	bjp	exon	43125979	43126180	2	-	.	gene_id "ENSG00000152223"; transcript_id "ENSE00003601550"
chr18	bjp	exon	43127043	43127191	2	-	.	gene_id "ENSG00000152223"; transcript_id "ENSE00003477061"
chr18	bjp	exon	43129242	43129455	2	-	.	gene_id "ENSG00000152223"; transcript_id "ENSG00000152223.4_M2"
chr18	bjp	exon	43131574	43131768	2	-	.	gene_id "ENSG00000152223"; transcript_id "ENSE00003553004"
chr18	bjp	exon	43134710	43134866	2	-	.	gene_id "ENSG00000152223"; transcript_id "ENSG00000152223.5_M2"
chr18	bjp	exon	43136755	43137148	2	-	.	gene_id "ENSG00000152223"; transcript_id "ENSG00000152223.6_M2"
chr18	bjp	exon	43146362	43146524	2	-	.	gene_id "ENSG00000152223"; transcript_id "ENSE00003492954"
chr18	bjp	exon	43147956	43148127	2	-	.	gene_id "ENSG00000152223"; transcript_id "ENSE00003458590"
chr18	bjp	exon	43150924	43151068	2	-	.	gene_id "ENSG00000152223"; transcript_id "ENSE00003481601"
chr18	bjp	exon	43154131	43154256	2	-	.	gene_id "ENSG00000152223"; transcript_id "ENSE00002929472"
chr18	bjp	exon	43154831	43155056	2	-	.	gene_id "ENSG00000152223"; transcript_id "ENSG00000152223.7_M2"
chr18	bjp	exon	43157497	43157718	2	-	.	gene_id "ENSG00000152223"; transcript_id "ENSE00003594596"
chr18	bjp	exon	43159270	43159436	2	-	.	gene_id "ENSG00000152223"; transcript_id "ENSE00003529262"
chr18	bjp	exon	43160682	43160804	2	-	.	gene_id "ENSG00000152223"; transcript_id "ENSE00003605232"
chr18	bjp	exon	43162483	43162593	2	-	.	gene_id "ENSG00000152223"; transcript_id "ENSE00003563376"
chr18	bjp	exon	43162981	43163178	2	-	.	gene_id "ENSG00000152223"; transcript_id "ENSG00000152223.8_M2"
chr18	bjp	exon	43163410	43163777	2	-	.	gene_id "ENSG00000152223"; transcript_id "ENSG00000152223.2_M3"
chr18	bjp	exon	43164651	43164791	2	-	.	gene_id "ENSG00000152223"; transcript_id "ENSG00000152223.9_M2"
chr18	bjp	exon	43169311	43169570	2	-	.	gene_id "ENSG00000152223"; transcript_id "ENSE00003612283"
chr18	bjp	exon	43170238	43170357	2	-	.	gene_id "ENSG00000152223"; transcript_id "ENSE00003655928"
chr18	bjp	exon	43172705	43172869	2	-	.	gene_id "ENSG00000152223"; transcript_id "ENSE00003524645"
chr18	bjp	exon	43175833	43175973	2	-	.	gene_id "ENSG00000152223"; transcript_id "ENSE00003607921"
chr18	bjp	exon	43177643	43177797	2	-	.	gene_id "ENSG00000152223"; transcript_id "ENSE00003478563"
chr18	bjp	exon	43181772	43181929	2	-	.	gene_id "ENSG00000152223"; transcript_id "ENSE00003629985"
chr18	bjp	exon	43186535	43186690	2	-	.	gene_id "ENSG00000152223"; transcript_id "ENSE00003546482"
chr18	bjp	exon	43190099	43190249	2	-	.	gene_id "ENSG00000152223"; transcript_id "ENSE00003509938"
chr18	bjp	exon	43190942	43191056	2	-	.	gene_id "ENSG00000152223"; transcript_id "ENSE00003523137"
chr18	bjp	exon	43193592	43193697	2	-	.	gene_id "ENSG00000152223"; transcript_id "ENSE00003628573"
chr18	bjp	exon	43195435	43195508	2	-	.	gene_id "ENSG00000152223"; transcript_id "ENSE00003582340"
chr18	bjp	exon	43198039	43198175	2	-	.	gene_id "ENSG00000152223"; transcript_id "ENSE00003635959"
chr18	bjp	exon	43199344	43199587	2	-	.	gene_id "ENSG00000152223"; transcript_id "ENSE00003617887"
chr18	bjp	exon	43201338	43202282	2	-	.	gene_id "ENSG00000152223"; transcript_id "ENSE00003607037"
chr18	bjp	exon	43214122	43214225	2	-	.	gene_id "ENSG00000152223"; transcript_id "ENSE00003473164"
chr18	bjp	exon	43230554	43232466	2	-	.	gene_id "ENSG00000152229"; transcript_id "ENSG00000152229.1_M2"
chr18	bjp	exon	43235736	43235793	2	-	.	gene_id "ENSG00000152229"; transcript_id "ENSE00003528524"
chr18	bjp	exon	43236683	43236975	2	-	.	gene_id "ENSG00000222179"; transcript_id "ENSE00001590065"
chr18	bjp	exon	43237748	43237782	2	-	.	gene_id "ENSG00000152229"; transcript_id "ENSE00003486620"
chr18	bjp	exon	43238928	43239009	2	-	.	gene_id "ENSG00000152229"; transcript_id "ENSG00000152229.2_M2"
chr18	bjp	exon	43239132	43239228	2	-	.	gene_id "ENSG00000152229"; transcript_id "ENSE00003476517"
chr18	bjp	exon	43240628	43240997	2	-	.	gene_id "ENSG00000152229"; transcript_id "ENSG00000152229.3_M2"
chr18	bjp	exon	43244770	43244849	2	-	.	gene_id "ENSG00000152229"; transcript_id "ENSE00003437304"
chr18	bjp	exon	43245816	43245861	2	-	.	gene_id "ENSG00000152229"; transcript_id "ENSE00003544660"
chr18	bjp	exon	43246458	43246556	2	-	.	gene_id "ENSG00000152229"; transcript_id "ENSG00000152229.4_M2"
chr18	bjp	exon	43252497	43252559	2	-	.	gene_id "ENSG00000152229"; transcript_id "ENSE00003485239"
chr18	bjp	exon	43257775	43258302	2	-	.	gene_id "ENSG00000152229"; transcript_id "ENSG00000152229.5_M2"
chr18	bjp	exon	43262924	43263247	2	-	.	gene_id "ENSG00000152229"; transcript_id "ENSG00000152229.6_M2"
chr18	bjp	exon	43271635	43271712	2	-	.	gene_id "ENSG00000152229"; transcript_id "ENSE00003573239"
chr18	bjp	exon	43275323	43276846	2	+	.	gene_id "ENSG00000267293"; transcript_id "ENSE00002759874"
chr18	bjp	exon	43286794	43286894	2	-	.	gene_id "ENSG00000152229"; transcript_id "ENSE00003604434"
chr18	bjp	exon	43287007	43287133	2	-	.	gene_id "ENSG00000152229"; transcript_id "ENSE00002850379"
chr18	bjp	exon	43322812	43322928	2	-	.	gene_id "ENSG00000152229"; transcript_id "ENSG00000152229.1_M3"
chr18	bjp	exon	43330911	43339368	2	-	.	gene_id "ENSG00000152234"; transcript_id "ENSG00000152234.1_M16"
chr18	bjp	exon	43340101	43340404	2	-	.	gene_id "ENSG00000152234"; transcript_id "ENSG00000152234.1_M4"
chr18	bjp	exon	43340432	43340669	2	-	.	gene_id "ENSG00000152234"; transcript_id "ENSG00000152234.1_M6"
chr18	bjp	exon	43342351	43342866	2	-	.	gene_id "ENSG00000152234"; transcript_id "ENSG00000152234.1_M3"
chr18	bjp	exon	43345329	43345776	2	-	.	gene_id "ENSG00000152234"; transcript_id "ENSG00000152234.1_M5"
chr18	bjp	exon	43348472	43348989	2	-	.	gene_id "ENSG00000152234"; transcript_id "ENSG00000152234.1_M7"
chr18	bjp	exon	43349942	43349991	2	-	.	gene_id "ENSG00000152234"; transcript_id "ENSE00002913567"
chr18	bjp	exon	43354776	43354970	2	-	.	gene_id "ENSG00000152234"; transcript_id "ENSG00000152234.2_M5"
chr18	bjp	exon	43354974	43355080	2	+	.	gene_id "ENSG00000152240"; transcript_id "ENSG00000152240.1_M9"
chr18	bjp	exon	43355833	43356047	2	+	.	gene_id "ENSG00000152240"; transcript_id "ENSG00000152240.1_M3"
chr18	bjp	exon	43357359	43357487	2	+	.	gene_id "ENSG00000152240"; transcript_id "ENSE00002789703"
chr18	bjp	exon	43360309	43360438	2	+	.	gene_id "ENSG00000152240"; transcript_id "ENSE00002941188"
chr18	bjp	exon	43364934	43365094	2	+	.	gene_id "ENSG00000152240"; transcript_id "ENSE00002862217"
chr18	bjp	exon	43368048	43368341	2	+	.	gene_id "ENSG00000152240"; transcript_id "ENSG00000152240.1_M2"
chr18	bjp	exon	43371473	43371579	2	-	.	gene_id "ENSG00000251939"; transcript_id "ENSE00002088407"
chr18	bjp	exon	43372323	43372446	2	+	.	gene_id "ENSG00000152240"; transcript_id "ENSE00003666011"
chr18	bjp	exon	43373037	43373221	2	+	.	gene_id "ENSG00000152240"; transcript_id "ENSG00000152240.3_M2"
chr18	bjp	exon	43375605	43375836	2	+	.	gene_id "ENSG00000152240"; transcript_id "ENSG00000152240.4_M2"
chr18	bjp	exon	43423635	43423786	2	+	.	gene_id "ENSG00000152242"; transcript_id "ENSE00002913362"
chr18	bjp	exon	43424093	43424404	2	+	.	gene_id "ENSG00000152242"; transcript_id "ENSG00000152242.1_M4"
chr18	bjp	exon	43481510	43484934	2	+	.	gene_id "ENSG00000152242"; transcript_id "ENSG00000152242.2_M4"
chr18	bjp	exon	43494448	43494588	2	+	.	gene_id "ENSG00000152242"; transcript_id "ENSE00003747698"
chr18	bjp	exon	43497464	43498617	2	+	.	gene_id "ENSG00000152242"; transcript_id "ENSE00003747757"
chr18	bjp	exon	43528767	43532827	2	+	.	gene_id "ENSG00000152242"; transcript_id "ENSG00000152242.2_M2"
chr18	bjp	exon	43592556	43592694	2	+	.	gene_id "ENSG00000141622"; transcript_id "ENSE00002773064"
chr18	bjp	exon	43651449	43652841	2	+	.	gene_id "ENSG00000279829"; transcript_id "ENSE00003756981"
chr18	bjp	exon	43698850	43699165	2	+	.	gene_id "ENSG00000141622"; transcript_id "ENSE00003572173"
chr18	bjp	exon	43700946	43701053	2	+	.	gene_id "ENSG00000141622"; transcript_id "ENSE00001341449"
chr18	bjp	exon	43712803	43713048	2	+	.	gene_id "ENSG00000141622"; transcript_id "ENSG00000141622.1_M2"
chr18	bjp	exon	43715634	43715738	2	+	.	gene_id "ENSG00000141622"; transcript_id "ENSG00000141622.2_M2"
chr18	bjp	exon	43716042	43716137	2	+	.	gene_id "ENSG00000141622"; transcript_id "ENSE00003568890"
chr18	bjp	exon	43721344	43721450	2	+	.	gene_id "ENSG00000141622"; transcript_id "ENSG00000141622.3_M2"
chr18	bjp	exon	43721888	43728506	2	+	.	gene_id "ENSG00000141622"; transcript_id "ENSG00000141622.4_M2"
chr18	bjp	exon	43742231	43742479	2	-	.	gene_id "ENSG00000167210"; transcript_id "ENSG00000167210.1_M2"
chr18	bjp	exon	43742519	43743211	2	-	.	gene_id "ENSG00000167210"; transcript_id "ENSG00000167210.1_M5"
chr18	bjp	exon	43748851	43749009	2	-	.	gene_id "ENSG00000167210"; transcript_id "ENSE00001111001"
chr18	bjp	exon	43750283	43750415	2	-	.	gene_id "ENSG00000167210"; transcript_id "ENSE00001111006"
chr18	bjp	exon	43754231	43754401	2	-	.	gene_id "ENSG00000167210"; transcript_id "ENSE00001111005"
chr18	bjp	exon	43771095	43771280	2	-	.	gene_id "ENSG00000167210"; transcript_id "ENSG00000167210.2_M2"
chr18	bjp	exon	43772795	43772969	2	-	.	gene_id "ENSG00000167210"; transcript_id "ENSE00001110996"
chr18	bjp	exon	43774828	43775076	2	-	.	gene_id "ENSG00000167210"; transcript_id "ENSG00000167210.1_M3"
chr18	bjp	exon	43783419	43783546	2	-	.	gene_id "ENSG00000167210"; transcript_id "ENSE00003538868"
chr18	bjp	exon	43784169	43784376	2	-	.	gene_id "ENSG00000167210"; transcript_id "ENSG00000167210.3_M2"
chr18	bjp	exon	43785589	43786016	2	-	.	gene_id "ENSG00000167210"; transcript_id "ENSG00000167210.4_M2"
chr18	bjp	exon	43786388	43786573	2	-	.	gene_id "ENSG00000167210"; transcript_id "ENSE00001772680"
chr18	bjp	exon	43787392	43787600	2	-	.	gene_id "ENSG00000167210"; transcript_id "ENSE00003657479"
chr18	bjp	exon	43789761	43789896	2	-	.	gene_id "ENSG00000167210"; transcript_id "ENSE00003468424"
chr18	bjp	exon	43790003	43790212	2	-	.	gene_id "ENSG00000167210"; transcript_id "ENSE00003490103"
chr18	bjp	exon	43794472	43794626	2	-	.	gene_id "ENSG00000167210"; transcript_id "ENSG00000167210.5_M2"
chr18	bjp	exon	43798471	43798633	2	-	.	gene_id "ENSG00000167210"; transcript_id "ENSE00003502680"
chr18	bjp	exon	43799645	43799761	2	-	.	gene_id "ENSG00000167210"; transcript_id "ENSE00003488694"
chr18	bjp	exon	43803461	43803642	2	-	.	gene_id "ENSG00000167210"; transcript_id "ENSE00003504087"
chr18	bjp	exon	43807082	43807246	2	-	.	gene_id "ENSG00000167210"; transcript_id "ENSE00003559975"
chr18	bjp	exon	43808027	43808155	2	-	.	gene_id "ENSG00000167210"; transcript_id "ENSE00003565040"
chr18	bjp	exon	43810613	43810717	2	-	.	gene_id "ENSG00000167210"; transcript_id "ENSE00003589767"
chr18	bjp	exon	43811896	43812059	2	-	.	gene_id "ENSG00000167210"; transcript_id "ENSG00000167210.6_M2"
chr18	bjp	exon	43819803	43820049	2	-	.	gene_id "ENSG00000167210"; transcript_id "ENSE00001707734"
chr18	bjp	exon	43821374	43821447	2	-	.	gene_id "ENSG00000167210"; transcript_id "ENSE00002730649"
chr18	bjp	exon	43822064	43822197	2	-	.	gene_id "ENSG00000167210"; transcript_id "ENSE00003483107"
chr18	bjp	exon	43822610	43822763	2	-	.	gene_id "ENSG00000167210"; transcript_id "ENSE00001421464"
chr18	bjp	exon	43823782	43824020	2	-	.	gene_id "ENSG00000167210"; transcript_id "ENSG00000167210.2_M3"
chr18	bjp	exon	43824156	43824310	2	-	.	gene_id "ENSG00000167210"; transcript_id "ENSE00003614585"
chr18	bjp	exon	43824809	43825274	2	-	.	gene_id "ENSG00000167210"; transcript_id "ENSE00003564842"
chr18	bjp	exon	43827796	43827956	2	-	.	gene_id "ENSG00000167210"; transcript_id "ENSE00003612201"
chr18	bjp	exon	43830982	43831174	2	-	.	gene_id "ENSG00000167210"; transcript_id "ENSE00003576951"
chr18	bjp	exon	43834154	43834350	2	-	.	gene_id "ENSG00000167210"; transcript_id "ENSE00003545368"
chr18	bjp	exon	43836798	43836874	2	-	.	gene_id "ENSG00000167210"; transcript_id "ENSE00003621471"
chr18	bjp	exon	43842394	43842554	2	-	.	gene_id "ENSG00000167210"; transcript_id "ENSE00003647727"
chr18	bjp	exon	43844319	43844473	2	-	.	gene_id "ENSG00000167210"; transcript_id "ENSE00003622773"
chr18	bjp	exon	43856709	43856844	2	-	.	gene_id "ENSG00000167210"; transcript_id "ENSE00003517093"
chr18	bjp	exon	43857274	43857360	2	-	.	gene_id "ENSG00000167210"; transcript_id "ENSE00003548656"
chr18	bjp	exon	43858376	43858536	2	-	.	gene_id "ENSG00000167210"; transcript_id "ENSE00003617468"
chr18	bjp	exon	43859107	43859242	2	-	.	gene_id "ENSG00000167210"; transcript_id "ENSE00003499963"
chr18	bjp	exon	43865974	43866420	2	-	.	gene_id "ENSG00000167210"; transcript_id "ENSG00000167210.7_M2"
chr18	bjp	exon	43868863	43868986	2	-	.	gene_id "ENSG00000167210"; transcript_id "ENSE00001647143"
chr18	bjp	exon	43875560	43875708	2	-	.	gene_id "ENSG00000167210"; transcript_id "ENSE00001743839"
chr18	bjp	exon	43882965	43883063	2	-	.	gene_id "ENSG00000167210"; transcript_id "ENSE00001616438"
chr18	bjp	exon	43904436	43904620	2	-	.	gene_id "ENSG00000167210"; transcript_id "ENSE00001617763"
chr18	bjp	exon	43906776	43906856	2	-	.	gene_id "ENSG00000167210"; transcript_id "ENSE00001654428"
chr18	bjp	exon	43913972	43914086	2	-	.	gene_id "ENSG00000167210"; transcript_id "ENSE00001719559"
chr18	bjp	exon	43921735	43921864	2	-	.	gene_id "ENSG00000167210"; transcript_id "ENSE00002293745"
chr18	bjp	exon	43932679	43945389	2	-	.	gene_id "ENSG00000101638"; transcript_id "ENSG00000101638.1_M5"
chr18	bjp	exon	43946847	43946939	2	-	.	gene_id "ENSG00000101638"; transcript_id "ENSE00003538440"
chr18	bjp	exon	43950744	43951161	2	-	.	gene_id "ENSG00000101638"; transcript_id "ENSG00000101638.1_M2"
chr18	bjp	exon	43953655	43953861	2	-	.	gene_id "ENSG00000101638"; transcript_id "ENSG00000101638.2_M5"
chr18	bjp	exon	43956282	43957087	2	-	.	gene_id "ENSG00000101638"; transcript_id "ENSG00000101638.2_M2"
chr18	bjp	exon	43969467	43969559	2	-	.	gene_id "ENSG00000101638"; transcript_id "ENSE00003495248"
chr18	bjp	exon	43987867	43988115	2	+	.	gene_id "ENSG00000240983"; transcript_id "ENSE00001863451"
chr18	bjp	exon	43995036	43995190	2	-	.	gene_id "ENSG00000101638"; transcript_id "ENSE00002848600"
chr18	bjp	exon	43996508	43996670	2	-	.	gene_id "ENSG00000101638"; transcript_id "ENSG00000101638.3_M2"
chr18	bjp	exon	44021207	44021315	2	-	.	gene_id "ENSG00000101638"; transcript_id "ENSG00000101638.1_M3"
chr18	bjp	exon	44021454	44021611	2	-	.	gene_id "ENSG00000101638"; transcript_id "ENSG00000101638.2_M3"
chr18	bjp	exon	44021906	44021998	2	-	.	gene_id "ENSG00000101638"; transcript_id "ENSE00001297372_F3"
chr18	bjp	exon	44023496	44023758	2	-	.	gene_id "ENSG00000101638"; transcript_id "ENSG00000101638.4_M2"
chr18	bjp	exon	44024230	44028903	2	+	.	gene_id "ENSG00000270112"; transcript_id "ENSG00000270112.1_M2"
chr18	bjp	exon	44079505	44079542	2	-	.	gene_id "ENSG00000078043"; transcript_id "ENSE00003574040"
chr18	bjp	exon	44079905	44082640	2	-	.	gene_id "ENSG00000078043"; transcript_id "ENSG00000078043.2_M2"
chr18	bjp	exon	44085137	44085276	2	-	.	gene_id "ENSG00000078043"; transcript_id "ENSE00003514771"
chr18	bjp	exon	44090981	44092347	2	-	.	gene_id "ENSG00000078043"; transcript_id "ENSG00000078043.1_M3"
chr18	bjp	exon	44093938	44094071	2	-	.	gene_id "ENSG00000078043"; transcript_id "ENSE00003578085"
chr18	bjp	exon	44100492	44100766	2	-	.	gene_id "ENSG00000078043"; transcript_id "ENSG00000078043.3_M2"
chr18	bjp	exon	44108107	44108383	2	-	.	gene_id "ENSG00000078043"; transcript_id "ENSG00000078043.4_M2"
chr18	bjp	exon	44108991	44109233	2	-	.	gene_id "ENSG00000078043"; transcript_id "ENSG00000078043.5_M2"
chr18	bjp	exon	44110726	44111103	2	-	.	gene_id "ENSG00000078043"; transcript_id "ENSG00000078043.6_M2"
chr18	bjp	exon	44116891	44117370	2	-	.	gene_id "ENSG00000267587"; transcript_id "ENSE00002965530"
chr18	bjp	exon	44117691	44117777	2	-	.	gene_id "ENSG00000267587"; transcript_id "ENSE00002918689"
chr18	bjp	exon	44118089	44118142	2	-	.	gene_id "ENSG00000267587"; transcript_id "ENSE00002939674"
chr18	bjp	exon	44119602	44119692	2	-	.	gene_id "ENSG00000078043"; transcript_id "ENSE00003476719"
chr18	bjp	exon	44119822	44119872	2	-	.	gene_id "ENSG00000078043"; transcript_id "ENSE00003499412"
chr18	bjp	exon	44128420	44128504	2	-	.	gene_id "ENSG00000078043"; transcript_id "ENSG00000078043.7_M2"
chr18	bjp	exon	44154810	44155284	2	-	.	gene_id "ENSG00000078043"; transcript_id "ENSG00000078043.1_M5"
chr18	bjp	exon	44157663	44157763	2	-	.	gene_id "ENSG00000078043"; transcript_id "ENSE00002947228"
chr18	bjp	exon	44167755	44167863	2	-	.	gene_id "ENSG00000078043"; transcript_id "ENSG00000078043.8_M2"
chr18	bjp	exon	44168330	44168434	2	-	.	gene_id "ENSG00000078043"; transcript_id "ENSE00002782525"
chr18	bjp	exon	44169993	44170548	2	-	.	gene_id "ENSG00000078043"; transcript_id "ENSG00000078043.2_M3"
chr18	bjp	exon	44171727	44171788	2	-	.	gene_id "ENSG00000078043"; transcript_id "ENSE00002860239"
chr18	bjp	exon	44171915	44172258	2	-	.	gene_id "ENSG00000078043"; transcript_id "ENSE00002946874"
chr18	bjp	exon	44179270	44179877	2	-	.	gene_id "ENSG00000279354"; transcript_id "ENSE00003756737"
chr18	bjp	exon	44181084	44181334	2	-	.	gene_id "ENSG00000078043"; transcript_id "ENSE00002892795"
chr18	bjp	exon	44181585	44181754	2	-	.	gene_id "ENSG00000078043"; transcript_id "ENSG00000078043.1_M7"
chr18	bjp	exon	44182265	44182304	2	-	.	gene_id "ENSG00000078043"; transcript_id "ENSE00002901348"
chr18	bjp	exon	44184313	44184414	2	-	.	gene_id "ENSG00000078043"; transcript_id "ENSG00000078043.3_M3"
chr18	bjp	exon	44231859	44234923	2	-	.	gene_id "ENSG00000206181"; transcript_id "ENSG00000206181.1_M4"
chr18	bjp	exon	44259306	44259424	2	+	.	gene_id "ENSG00000167216"; transcript_id "ENSG00000167216.3_M2"
chr18	bjp	exon	44260652	44260750	2	+	.	gene_id "ENSG00000167216"; transcript_id "ENSE00001320954"
chr18	bjp	exon	44264069	44264167	2	+	.	gene_id "ENSG00000167216"; transcript_id "ENSE00001296028"
chr18	bjp	exon	44264381	44264458	2	+	.	gene_id "ENSG00000167216"; transcript_id "ENSE00003790688"
chr18	bjp	exon	44268090	44268188	2	+	.	gene_id "ENSG00000167216"; transcript_id "ENSE00001295659"
chr18	bjp	exon	44270290	44270353	2	+	.	gene_id "ENSG00000167216"; transcript_id "ENSG00000167216.4_M2"
chr18	bjp	exon	44270552	44270670	2	+	.	gene_id "ENSG00000167216"; transcript_id "ENSG00000167216.5_M2"
chr18	bjp	exon	44276352	44276443	2	+	.	gene_id "ENSG00000167216"; transcript_id "ENSE00001384792"
chr18	bjp	exon	44277196	44277673	2	+	.	gene_id "ENSG00000280212"; transcript_id "ENSE00003758747"
chr18	bjp	exon	44278424	44278433	2	+	.	gene_id "ENSG00000167216"; transcript_id "ENSG00000167216.6_M2"
chr18	bjp	exon	44278527	44278615	2	+	.	gene_id "ENSG00000167216"; transcript_id "ENSG00000167216.7_M2"
chr18	bjp	exon	44300884	44300990	2	-	.	gene_id "ENSG00000266957"; transcript_id "ENSE00002777350"
chr18	bjp	exon	44307923	44308710	2	+	.	gene_id "ENSG00000167216"; transcript_id "ENSG00000167216.8_M2"
chr18	bjp	exon	44309001	44309163	2	+	.	gene_id "ENSG00000167216"; transcript_id "ENSE00001337126"
chr18	bjp	exon	44310012	44310114	2	+	.	gene_id "ENSG00000167216"; transcript_id "ENSG00000167216.9_M2"
chr18	bjp	exon	44316045	44317496	2	+	.	gene_id "ENSG00000267724"; transcript_id "ENSE00002862568_F1"
chr18	bjp	exon	44318157	44318281	2	-	.	gene_id "ENSG00000167220"; transcript_id "ENSG00000167220.1_M3"
chr18	bjp	exon	44318880	44320950	2	-	.	gene_id "ENSG00000167220"; transcript_id "ENSE00002893946_F2"
chr18	bjp	exon	44323095	44323158	2	-	.	gene_id "ENSG00000167220"; transcript_id "ENSE00003525731"
chr18	bjp	exon	44325243	44325460	2	-	.	gene_id "ENSG00000167220"; transcript_id "ENSG00000167220.1_M4"
chr18	bjp	exon	44340347	44340433	2	-	.	gene_id "ENSG00000167220"; transcript_id "ENSG00000167220.2_M4"
chr18	bjp	exon	44344537	44344773	2	-	.	gene_id "ENSG00000167220"; transcript_id "ENSG00000167220.2_M3"
chr18	bjp	exon	44346416	44346563	2	-	.	gene_id "ENSG00000167220"; transcript_id "ENSG00000167220.1_M2"
chr18	bjp	exon	44347130	44347346	2	+	.	gene_id "ENSG00000267800"; transcript_id "ENSE00002861106_F1"
chr18	bjp	exon	44359180	44359239	2	-	.	gene_id "ENSG00000167220"; transcript_id "ENSE00002935100"
chr18	bjp	exon	44360193	44360332	2	-	.	gene_id "ENSG00000167220"; transcript_id "ENSG00000167220.3_M2"
chr18	bjp	exon	44360509	44360652	2	-	.	gene_id "ENSG00000167220"; transcript_id "ENSG00000167220.1_M7"
chr18	bjp	exon	44362965	44364933	2	-	.	gene_id "ENSG00000134049"; transcript_id "ENSE00001237806_F1"
chr18	bjp	exon	44365023	44366252	2	-	.	gene_id "ENSG00000134049"; transcript_id "ENSE00001237806_F2"
chr18	bjp	exon	44367021	44367676	2	-	.	gene_id "ENSG00000134049"; transcript_id "ENSG00000134049.1_M2"
chr18	bjp	exon	44400789	44400817	2	-	.	gene_id "ENSG00000134049"; transcript_id "ENSG00000134049.2_M2"
chr18	bjp	exon	44436517	44436582	2	-	.	gene_id "ENSG00000215474"; transcript_id "ENSG00000215474.1_M2"
chr18	bjp	exon	44444440	44444507	2	-	.	gene_id "ENSG00000215474"; transcript_id "ENSE00003745534"
chr18	bjp	exon	44454945	44455043	2	-	.	gene_id "ENSG00000215474"; transcript_id "ENSE00001715448"
chr18	bjp	exon	44455421	44455486	2	-	.	gene_id "ENSG00000215474"; transcript_id "ENSE00001677627"
chr18	bjp	exon	44455609	44455650	2	-	.	gene_id "ENSG00000215474"; transcript_id "ENSE00001542758"
chr18	bjp	exon	44458932	44459038	2	-	.	gene_id "ENSG00000201825"; transcript_id "ENSE00001807298"
chr18	bjp	exon	44469464	44469538	2	-	.	gene_id "ENSG00000215474"; transcript_id "ENSE00003575001"
chr18	bjp	exon	44470061	44470124	2	-	.	gene_id "ENSG00000215474"; transcript_id "ENSE00001664783"
chr18	bjp	exon	44471142	44473792	2	-	.	gene_id "ENSG00000215474"; transcript_id "ENSG00000215474.1_M3"
chr18	bjp	exon	44475938	44476167	2	-	.	gene_id "ENSG00000215474"; transcript_id "ENSE00003792439"
chr18	bjp	exon	44610107	44610176	2	+	.	gene_id "ENSG00000266582"; transcript_id "ENSE00002704547"
chr18	bjp	exon	44728359	44730217	2	+	.	gene_id "ENSG00000279367"; transcript_id "ENSE00003758657_F1"
chr18	bjp	exon	44738845	44739051	2	+	.	gene_id "ENSG00000261307"; transcript_id "ENSE00002591608"
chr18	bjp	exon	44774601	44774840	2	+	.	gene_id "ENSG00000261307"; transcript_id "ENSE00002628978"
chr18	bjp	exon	44790925	44791042	2	+	.	gene_id "ENSG00000267761"; transcript_id "ENSE00003121058"
chr18	bjp	exon	44803468	44803814	2	+	.	gene_id "ENSG00000267761"; transcript_id "ENSG00000267761.1_M3"
chr18	bjp	exon	44805921	44806065	2	+	.	gene_id "ENSG00000267761"; transcript_id "ENSE00003058002"
chr18	bjp	exon	44811547	44811665	2	+	.	gene_id "ENSG00000267761"; transcript_id "ENSE00002993533"
chr18	bjp	exon	44816418	44816506	2	+	.	gene_id "ENSG00000267761"; transcript_id "ENSE00003211284"
chr18	bjp	exon	44822964	44823460	2	+	.	gene_id "ENSG00000267761"; transcript_id "ENSE00002879107"
chr18	bjp	exon	44859824	44860557	2	+	.	gene_id "ENSG00000267156"; transcript_id "ENSE00002817915"
chr18	bjp	exon	44935095	44935665	2	+	.	gene_id "ENSG00000267187"; transcript_id "ENSE00002839151"
chr18	bjp	exon	45076996	45077568	2	-	.	gene_id "ENSG00000175387"; transcript_id "ENSG00000175387.1_M2"
chr18	bjp	exon	45077747	45077884	2	-	.	gene_id "ENSG00000175387"; transcript_id "ENSE00001248481"
chr18	bjp	exon	45080566	45080778	2	-	.	gene_id "ENSG00000175387"; transcript_id "ENSE00001248484"
chr18	bjp	exon	45082677	45082730	2	-	.	gene_id "ENSG00000175387"; transcript_id "ENSE00001248493"
chr18	bjp	exon	45095979	45096053	2	-	.	gene_id "ENSG00000175387"; transcript_id "ENSE00001728507"
chr18	bjp	exon	45099195	45099389	2	-	.	gene_id "ENSG00000175387"; transcript_id "ENSG00000175387.2_M4"
chr18	bjp	exon	45100175	45100368	2	-	.	gene_id "ENSG00000175387"; transcript_id "ENSG00000175387.1_M3"
chr18	bjp	exon	45101409	45101500	2	-	.	gene_id "ENSG00000175387"; transcript_id "ENSG00000175387.2_M2"
chr18	bjp	exon	45109227	45109425	2	+	.	gene_id "ENSG00000269365"; transcript_id "ENSE00003066584"
chr18	bjp	exon	45113310	45113392	2	+	.	gene_id "ENSG00000269365"; transcript_id "ENSE00003043275"
chr18	bjp	exon	45117743	45117847	2	-	.	gene_id "ENSG00000175387"; transcript_id "ENSE00002796753"
chr18	bjp	exon	45126223	45126681	2	-	.	gene_id "ENSG00000175387"; transcript_id "ENSE00002893918"
chr18	bjp	exon	45127477	45127767	2	-	.	gene_id "ENSG00000175387"; transcript_id "ENSG00000175387.3_M2"
chr18	bjp	exon	45143172	45143469	2	-	.	gene_id "ENSG00000279366"; transcript_id "ENSE00003754938"
chr18	bjp	exon	45151024	45151121	2	-	.	gene_id "ENSG00000175387"; transcript_id "ENSE00002908788"
chr18	bjp	exon	45153500	45153608	2	-	.	gene_id "ENSG00000175387"; transcript_id "ENSE00002925646"
chr18	bjp	exon	45154510	45154586	2	-	.	gene_id "ENSG00000175387"; transcript_id "ENSE00002852893"
chr18	bjp	exon	45161285	45161632	2	-	.	gene_id "ENSG00000175387"; transcript_id "ENSG00000175387.3_M4"
chr18	bjp	exon	45161829	45162179	2	-	.	gene_id "ENSG00000175387"; transcript_id "ENSG00000175387.1_M5"
chr18	bjp	exon	45258310	45261545	2	-	.	gene_id "ENSG00000184828"; transcript_id "ENSE00002323691"
chr18	bjp	exon	45271541	45272764	2	-	.	gene_id "ENSG00000184828"; transcript_id "ENSG00000184828.1_M5"
chr18	bjp	exon	45304114	45304264	2	-	.	gene_id "ENSG00000184828"; transcript_id "ENSE00002735272"
chr18	bjp	exon	45308592	45308659	2	-	.	gene_id "ENSG00000184828"; transcript_id "ENSE00002896745"
chr18	bjp	exon	45319334	45319462	2	-	.	gene_id "ENSG00000184828"; transcript_id "ENSE00002859528"
chr18	bjp	exon	45319916	45320015	2	-	.	gene_id "ENSG00000184828"; transcript_id "ENSE00002861580"
chr18	bjp	exon	45368615	45368960	2	-	.	gene_id "ENSG00000184828"; transcript_id "ENSE00002311974"
chr18	bjp	exon	45382013	45382495	2	-	.	gene_id "ENSG00000278891"; transcript_id "ENSE00003757814"
chr18	bjp	exon	45393964	45394013	2	-	.	gene_id "ENSG00000184828"; transcript_id "ENSE00002917425"
chr18	bjp	exon	45396746	45397185	2	-	.	gene_id "ENSG00000184828"; transcript_id "ENSG00000184828.2_M5"
chr18	bjp	exon	45411993	45412140	2	-	.	gene_id "ENSG00000184828"; transcript_id "ENSG00000184828.1_M2"
chr18	bjp	exon	45416977	45417108	2	-	.	gene_id "ENSG00000184828"; transcript_id "ENSE00002950387"
chr18	bjp	exon	45417587	45417648	2	-	.	gene_id "ENSG00000184828"; transcript_id "ENSE00002744375"
chr18	bjp	exon	45484075	45484212	2	-	.	gene_id "ENSG00000184828"; transcript_id "ENSE00002934933"
chr18	bjp	exon	45484215	45484751	2	+	.	gene_id "ENSG00000280197"; transcript_id "ENSE00003759129"
chr18	bjp	exon	45574537	45574761	2	-	.	gene_id "ENSG00000184828"; transcript_id "ENSG00000184828.2_M2"
chr18	bjp	exon	45582896	45583041	2	-	.	gene_id "ENSG00000184828"; transcript_id "ENSE00002790262"
chr18	bjp	exon	45586930	45586973	2	-	.	gene_id "ENSG00000184828"; transcript_id "ENSE00002957045"
chr18	bjp	exon	45600532	45600592	2	-	.	gene_id "ENSG00000184828"; transcript_id "ENSE00002740668"
chr18	bjp	exon	45612134	45612221	2	-	.	gene_id "ENSG00000184828"; transcript_id "ENSG00000184828.1_M4"
chr18	bjp	exon	45644636	45644934	2	-	.	gene_id "ENSG00000184828"; transcript_id "ENSE00002913586"
chr18	bjp	exon	45645505	45645701	2	-	.	gene_id "ENSG00000184828"; transcript_id "ENSG00000184828.3_M2"
chr18	bjp	exon	45646920	45646993	2	-	.	gene_id "ENSG00000184828"; transcript_id "ENSE00002761109"
chr18	bjp	exon	45711429	45711542	2	-	.	gene_id "ENSG00000200872"; transcript_id "ENSE00001438765"
chr18	bjp	exon	45714216	45714425	2	-	.	gene_id "ENSG00000277907"; transcript_id "ENSE00003716733"
chr18	bjp	exon	45776929	45777195	2	+	.	gene_id "ENSG00000134030"; transcript_id "ENSG00000134030.1_M3"
chr18	bjp	exon	45777298	45777714	2	+	.	gene_id "ENSG00000134030"; transcript_id "ENSG00000134030.1_M2"
chr18	bjp	exon	45777871	45777941	2	+	.	gene_id "ENSG00000134030"; transcript_id "ENSE00002902242"
chr18	bjp	exon	45777978	45778221	2	+	.	gene_id "ENSG00000134030"; transcript_id "ENSE00002970907"
chr18	bjp	exon	45802711	45806259	2	+	.	gene_id "ENSG00000278983"; transcript_id "ENSE00003760155"
chr18	bjp	exon	45857001	45857208	2	+	.	gene_id "ENSG00000134030"; transcript_id "ENSE00001297798"
chr18	bjp	exon	45858904	45859107	2	+	.	gene_id "ENSG00000134030"; transcript_id "ENSE00002904596"
chr18	bjp	exon	45862624	45862671	2	+	.	gene_id "ENSG00000134030"; transcript_id "ENSE00002928677"
chr18	bjp	exon	45874014	45874085	2	+	.	gene_id "ENSG00000134030"; transcript_id "ENSE00003546422"
chr18	bjp	exon	45898987	45899789	2	-	.	gene_id "ENSG00000279629"; transcript_id "ENSE00003757721"
chr18	bjp	exon	45900904	45900977	2	+	.	gene_id "ENSG00000134030"; transcript_id "ENSG00000134030.2_M3"
chr18	bjp	exon	45901597	45901701	2	+	.	gene_id "ENSG00000134030"; transcript_id "ENSG00000134030.2_M2"
chr18	bjp	exon	45907397	45907465	2	+	.	gene_id "ENSG00000266276"; transcript_id "ENSE00002717859"
chr18	bjp	exon	45907466	45907541	2	+	.	gene_id "ENSG00000134030"; transcript_id "ENSE00003458321"
chr18	bjp	exon	45914572	45914673	2	-	.	gene_id "ENSG00000267762"; transcript_id "ENSE00002886822"
chr18	bjp	exon	45923960	45924155	2	-	.	gene_id "ENSG00000267762"; transcript_id "ENSE00002926562"
chr18	bjp	exon	45929247	45929413	2	-	.	gene_id "ENSG00000267762"; transcript_id "ENSE00002769946"
chr18	bjp	exon	45933430	45933588	2	+	.	gene_id "ENSG00000134030"; transcript_id "ENSE00002882704"
chr18	bjp	exon	45952497	45952573	2	+	.	gene_id "ENSG00000134030"; transcript_id "ENSG00000134030.3_M2"
chr18	bjp	exon	45997797	45998422	2	+	.	gene_id "ENSG00000279250"; transcript_id "ENSE00003759462"
chr18	bjp	exon	46000022	46000514	2	+	.	gene_id "ENSG00000134030"; transcript_id "ENSG00000134030.3_M3"
chr18	bjp	exon	46002282	46003790	2	+	.	gene_id "ENSG00000134030"; transcript_id "ENSG00000134030.4_M2"
chr18	bjp	exon	46059424	46059579	2	+	.	gene_id "ENSG00000134030"; transcript_id "ENSE00003492805"
chr18	bjp	exon	46068242	46069039	2	-	.	gene_id "ENSG00000267764"; transcript_id "ENSE00002949177"
chr18	bjp	exon	46076884	46076962	2	-	.	gene_id "ENSG00000267764"; transcript_id "ENSE00002859370"
chr18	bjp	exon	46099635	46099688	2	+	.	gene_id "ENSG00000134030"; transcript_id "ENSE00003473305"
chr18	bjp	exon	46101405	46105268	2	+	.	gene_id "ENSG00000134030"; transcript_id "ENSG00000134030.1_M8"
chr18	bjp	exon	46160340	46162398	2	-	.	gene_id "ENSG00000101665"; transcript_id "ENSG00000101665.1_M8"
chr18	bjp	exon	46170675	46170723	2	-	.	gene_id "ENSG00000101665"; transcript_id "ENSE00002950616"
chr18	bjp	exon	46174128	46174258	2	-	.	gene_id "ENSG00000101665"; transcript_id "ENSE00002790547"
chr18	bjp	exon	46183010	46183336	2	-	.	gene_id "ENSG00000101665"; transcript_id "ENSG00000101665.1_M4"
chr18	bjp	exon	46188887	46189008	2	-	.	gene_id "ENSG00000101665"; transcript_id "ENSG00000101665.1_M2"
chr18	bjp	exon	46189732	46189836	2	-	.	gene_id "ENSG00000101665"; transcript_id "ENSE00002296396"
chr18	bjp	exon	46190317	46191216	2	-	.	gene_id "ENSG00000101665"; transcript_id "ENSG00000101665.2_M2"
chr18	bjp	exon	46203472	46203701	2	-	.	gene_id "ENSG00000266905"; transcript_id "ENSE00002853661"
chr18	bjp	exon	46204340	46204461	2	-	.	gene_id "ENSG00000266905"; transcript_id "ENSE00002810966"
chr18	bjp	exon	46253054	46253775	2	+	.	gene_id "ENSG00000280335"; transcript_id "ENSE00003757680"
chr18	bjp	exon	46263799	46263835	2	+	.	gene_id "ENSG00000264269"; transcript_id "ENSE00002692731"
chr18	bjp	exon	46264318	46264405	2	+	.	gene_id "ENSG00000264269"; transcript_id "ENSE00002685177"
chr18	bjp	exon	46266133	46266249	2	+	.	gene_id "ENSG00000264269"; transcript_id "ENSE00002729014"
chr18	bjp	exon	46280105	46280174	2	+	.	gene_id "ENSG00000264269"; transcript_id "ENSE00002722852"
chr18	bjp	exon	46281582	46284293	2	-	.	gene_id "ENSG00000141627"; transcript_id "ENSG00000141627.1_M3"
chr18	bjp	exon	46288221	46288567	2	+	.	gene_id "ENSG00000264269"; transcript_id "ENSE00002690009"
chr18	bjp	exon	46289781	46289862	2	-	.	gene_id "ENSG00000263849"; transcript_id "ENSE00002685604"
chr18	bjp	exon	46331422	46331516	2	-	.	gene_id "ENSG00000141627"; transcript_id "ENSE00002709883"
chr18	bjp	exon	46335389	46335702	2	-	.	gene_id "ENSG00000141627"; transcript_id "ENSG00000141627.2_M3"
chr18	bjp	exon	46350609	46350716	2	-	.	gene_id "ENSG00000141627"; transcript_id "ENSE00002686657"
chr18	bjp	exon	46352141	46352305	2	-	.	gene_id "ENSG00000141627"; transcript_id "ENSE00002729045"
chr18	bjp	exon	46352417	46352598	2	+	.	gene_id "ENSG00000265128"; transcript_id "ENSE00002719061"
chr18	bjp	exon	46354848	46355030	2	-	.	gene_id "ENSG00000141627"; transcript_id "ENSE00001597732"
chr18	bjp	exon	46362332	46362649	2	+	.	gene_id "ENSG00000265128"; transcript_id "ENSE00002700294"
chr18	bjp	exon	46399839	46399941	2	-	.	gene_id "ENSG00000141627"; transcript_id "ENSG00000141627.1_M2"
chr18	bjp	exon	46440522	46440576	2	+	.	gene_id "ENSG00000266696"; transcript_id "ENSE00002730951"
chr18	bjp	exon	46441069	46441182	2	+	.	gene_id "ENSG00000266696"; transcript_id "ENSE00002729442"
chr18	bjp	exon	46443090	46443392	2	+	.	gene_id "ENSG00000266696"; transcript_id "ENSE00002693321"
chr18	bjp	exon	46444161	46444325	2	-	.	gene_id "ENSG00000141627"; transcript_id "ENSE00001644520"
chr18	bjp	exon	46494989	46495083	2	-	.	gene_id "ENSG00000141627"; transcript_id "ENSE00001240973"
chr18	bjp	exon	46496355	46496468	2	-	.	gene_id "ENSG00000141627"; transcript_id "ENSG00000141627.2_M2"
chr18	bjp	exon	46510142	46510267	2	-	.	gene_id "ENSG00000141627"; transcript_id "ENSE00001636108"
chr18	bjp	exon	46519971	46520149	2	-	.	gene_id "ENSG00000141627"; transcript_id "ENSG00000141627.3_M2"
chr18	bjp	exon	46524402	46524584	2	-	.	gene_id "ENSG00000141627"; transcript_id "ENSG00000141627.1_M6"
chr18	bjp	exon	46559257	46559498	2	-	.	gene_id "ENSG00000141627"; transcript_id "ENSE00002687724"
chr18	bjp	exon	46567659	46567793	2	-	.	gene_id "ENSG00000141627"; transcript_id "ENSE00002714354"
chr18	bjp	exon	46569952	46570094	2	-	.	gene_id "ENSG00000141627"; transcript_id "ENSE00003604618"
chr18	bjp	exon	46571816	46571941	2	-	.	gene_id "ENSG00000141627"; transcript_id "ENSE00003539120"
chr18	bjp	exon	46597898	46598021	2	-	.	gene_id "ENSG00000141627"; transcript_id "ENSE00002713121"
chr18	bjp	exon	46601312	46601384	2	-	.	gene_id "ENSG00000141627"; transcript_id "ENSG00000141627.4_M2"
chr18	bjp	exon	46606756	46606867	2	-	.	gene_id "ENSG00000141627"; transcript_id "ENSG00000141627.1_M4"
chr18	bjp	exon	46616723	46616856	2	-	.	gene_id "ENSG00000141627"; transcript_id "ENSG00000141627.2_M4"
chr18	bjp	exon	46617820	46617913	2	-	.	gene_id "ENSG00000141627"; transcript_id "ENSG00000141627.5_M2"
chr18	bjp	exon	46629548	46629614	2	-	.	gene_id "ENSG00000141627"; transcript_id "ENSE00002724826"
chr18	bjp	exon	46629761	46629808	2	-	.	gene_id "ENSG00000141627"; transcript_id "ENSG00000141627.3_M3"
chr18	bjp	exon	46650043	46650079	2	-	.	gene_id "ENSG00000141627"; transcript_id "ENSE00002719956"
chr18	bjp	exon	46651108	46651273	2	-	.	gene_id "ENSG00000141627"; transcript_id "ENSE00002721919"
chr18	bjp	exon	46668389	46668581	2	-	.	gene_id "ENSG00000141627"; transcript_id "ENSE00003562337"
chr18	bjp	exon	46669880	46670063	2	-	.	gene_id "ENSG00000263895"; transcript_id "ENSE00002706742"
chr18	bjp	exon	46684935	46685082	2	-	.	gene_id "ENSG00000263895"; transcript_id "ENSE00002730941"
chr18	bjp	exon	46698049	46698455	2	-	.	gene_id "ENSG00000141627"; transcript_id "ENSG00000141627.1_M8"
chr18	bjp	exon	46698830	46699002	2	-	.	gene_id "ENSG00000141627"; transcript_id "ENSE00002687257"
chr18	bjp	exon	46729601	46730021	2	+	.	gene_id "ENSG00000264971"; transcript_id "ENSE00002712189"
chr18	bjp	exon	46737049	46741444	2	-	.	gene_id "ENSG00000177576"; transcript_id "ENSG00000177576.1_M2"
chr18	bjp	exon	46743401	46743578	2	-	.	gene_id "ENSG00000177576"; transcript_id "ENSE00003728294"
chr18	bjp	exon	46744320	46744603	2	-	.	gene_id "ENSG00000263916"; transcript_id "ENSE00002705487"
chr18	bjp	exon	46745735	46745941	2	-	.	gene_id "ENSG00000263916"; transcript_id "ENSE00002707540"
chr18	bjp	exon	46746225	46746405	2	-	.	gene_id "ENSG00000177576"; transcript_id "ENSE00002705439"
chr18	bjp	exon	46746829	46747038	2	-	.	gene_id "ENSG00000177576"; transcript_id "ENSG00000177576.2_M2"
chr18	bjp	exon	46747208	46747615	2	+	.	gene_id "ENSG00000265496"; transcript_id "ENSE00002697508_F2"
chr18	bjp	exon	46748260	46748306	2	-	.	gene_id "ENSG00000265681"; transcript_id "ENSG00000265681.1_M3"
chr18	bjp	exon	46748974	46749053	2	-	.	gene_id "ENSG00000265681"; transcript_id "ENSE00002717366_F1"
chr18	bjp	exon	46749118	46749359	2	-	.	gene_id "ENSG00000265681"; transcript_id "ENSG00000265681.1_M7"
chr18	bjp	exon	46750075	46751081	2	-	.	gene_id "ENSG00000265681"; transcript_id "ENSG00000265681.1_M13"
chr18	bjp	exon	46751147	46751462	2	-	.	gene_id "ENSG00000265681"; transcript_id "ENSG00000265681.1_M11"
chr18	bjp	exon	46751640	46751677	2	+	.	gene_id "ENSG00000265496"; transcript_id "ENSE00002721059_F1"
chr18	bjp	exon	46751930	46752249	2	-	.	gene_id "ENSG00000265681"; transcript_id "ENSG00000265681.1_M9"
chr18	bjp	exon	46752257	46752322	2	-	.	gene_id "ENSG00000265681"; transcript_id "ENSG00000265681.2_M6"
chr18	bjp	exon	46754559	46756308	2	-	.	gene_id "ENSG00000265182"; transcript_id "ENSE00002728610"
chr18	bjp	exon	46758821	46758855	2	+	.	gene_id "ENSG00000264464"; transcript_id "ENSE00002697760"
chr18	bjp	exon	46759137	46761282	2	+	.	gene_id "ENSG00000264464"; transcript_id "ENSE00002706075"
chr18	bjp	exon	46820484	46821675	2	+	.	gene_id "ENSG00000101670"; transcript_id "ENSG00000101670.1_M2"
chr18	bjp	exon	46821816	46822190	2	+	.	gene_id "ENSG00000101670"; transcript_id "ENSG00000101670.1_M4"
chr18	bjp	exon	46825101	46825282	2	+	.	gene_id "ENSG00000101670"; transcript_id "ENSE00003472374"
chr18	bjp	exon	46827225	46827546	2	+	.	gene_id "ENSG00000101670"; transcript_id "ENSG00000101670.1_M3"
chr18	bjp	exon	46829220	46829331	2	+	.	gene_id "ENSG00000101670"; transcript_id "ENSE00001190878"
chr18	bjp	exon	46835153	46835374	2	+	.	gene_id "ENSG00000101670"; transcript_id "ENSE00001236965"
chr18	bjp	exon	46838939	46839376	2	+	.	gene_id "ENSG00000101670"; transcript_id "ENSG00000101670.2_M3"
chr18	bjp	exon	46839886	46840006	2	+	.	gene_id "ENSG00000101670"; transcript_id "ENSE00001129683"
chr18	bjp	exon	46841082	46841300	2	+	.	gene_id "ENSG00000101670"; transcript_id "ENSE00001129677"
chr18	bjp	exon	46844274	46844378	2	+	.	gene_id "ENSG00000101670"; transcript_id "ENSE00001146777"
chr18	bjp	exon	46846883	46856707	2	+	.	gene_id "ENSG00000101670"; transcript_id "ENSG00000101670.3_M3"
chr18	bjp	exon	46908044	46908854	2	+	.	gene_id "ENSG00000267444"; transcript_id "ENSE00002818189"
chr18	bjp	exon	46997368	46997669	2	-	.	gene_id "ENSG00000267674"; transcript_id "ENSE00002819456"
chr18	bjp	exon	47047119	47048897	2	-	.	gene_id "ENSG00000167315"; transcript_id "ENSG00000167315.1_M3"
chr18	bjp	exon	47050161	47051578	2	-	.	gene_id "ENSG00000167315"; transcript_id "ENSG00000167315.1_M2"
chr18	bjp	exon	47060651	47060678	2	-	.	gene_id "ENSG00000167315"; transcript_id "ENSG00000167315.3_M2"
chr18	bjp	exon	47062348	47062476	2	-	.	gene_id "ENSG00000167315"; transcript_id "ENSE00003657866"
chr18	bjp	exon	47067836	47068002	2	-	.	gene_id "ENSG00000167315"; transcript_id "ENSE00003473146"
chr18	bjp	exon	47076547	47076682	2	-	.	gene_id "ENSG00000167315"; transcript_id "ENSE00002922878"
chr18	bjp	exon	47077875	47078192	2	-	.	gene_id "ENSG00000167315"; transcript_id "ENSE00002782746"
chr18	bjp	exon	47078619	47079108	2	-	.	gene_id "ENSG00000167315"; transcript_id "ENSG00000167315.1_M4"
chr18	bjp	exon	47079171	47079280	2	+	.	gene_id "ENSG00000267322"; transcript_id "ENSG00000267322.1_M2"
chr18	bjp	exon	47079425	47079508	2	+	.	gene_id "ENSG00000267322"; transcript_id "ENSE00003734295_F2"
chr18	bjp	exon	47085105	47088731	2	-	.	gene_id "ENSG00000167306"; transcript_id "ENSG00000167306.1_M3"
chr18	bjp	exon	47097643	47097723	2	-	.	gene_id "ENSG00000167306"; transcript_id "ENSE00003534683"
chr18	bjp	exon	47101595	47101664	2	+	.	gene_id "ENSG00000267322"; transcript_id "ENSE00002825025_F1"
chr18	bjp	exon	47102167	47102826	2	+	.	gene_id "ENSG00000267322"; transcript_id "ENSG00000267322.2_M2"
chr18	bjp	exon	47111873	47111942	2	-	.	gene_id "ENSG00000167306"; transcript_id "ENSG00000167306.1_M2"
chr18	bjp	exon	47112153	47113370	2	+	.	gene_id "ENSG00000267322"; transcript_id "ENSE00002790890_F1"
chr18	bjp	exon	47115760	47115958	2	-	.	gene_id "ENSG00000167306"; transcript_id "ENSE00001624062"
chr18	bjp	exon	47119131	47119208	2	-	.	gene_id "ENSG00000167306"; transcript_id "ENSE00001713648"
chr18	bjp	exon	47125507	47125607	2	-	.	gene_id "ENSG00000167306"; transcript_id "ENSG00000167306.2_M2"
chr18	bjp	exon	47126422	47126661	2	-	.	gene_id "ENSG00000167306"; transcript_id "ENSE00003461354"
chr18	bjp	exon	47133845	47133956	2	-	.	gene_id "ENSG00000201668"; transcript_id "ENSE00001808485"
chr18	bjp	exon	47134457	47134522	2	-	.	gene_id "ENSG00000167306"; transcript_id "ENSE00003463774"
chr18	bjp	exon	47137976	47138116	2	-	.	gene_id "ENSG00000167306"; transcript_id "ENSE00003511240"
chr18	bjp	exon	47138525	47138572	2	-	.	gene_id "ENSG00000167306"; transcript_id "ENSE00002963409"
chr18	bjp	exon	47140066	47140185	2	-	.	gene_id "ENSG00000167306"; transcript_id "ENSG00000167306.3_M2"
chr18	bjp	exon	47141250	47141729	2	-	.	gene_id "ENSG00000167306"; transcript_id "ENSG00000167306.2_M3"
chr18	bjp	exon	47142679	47142804	2	-	.	gene_id "ENSG00000167306"; transcript_id "ENSG00000167306.4_M2"
chr18	bjp	exon	47176134	47176373	2	-	.	gene_id "ENSG00000167306"; transcript_id "ENSE00001621311"
chr18	bjp	exon	47178212	47178368	2	-	.	gene_id "ENSG00000167306"; transcript_id "ENSE00001733141"
chr18	bjp	exon	47179957	47180168	2	-	.	gene_id "ENSG00000167306"; transcript_id "ENSE00001803296"
chr18	bjp	exon	47185638	47185749	2	-	.	gene_id "ENSG00000167306"; transcript_id "ENSE00001679048"
chr18	bjp	exon	47203104	47203190	2	-	.	gene_id "ENSG00000167306"; transcript_id "ENSE00001591700"
chr18	bjp	exon	47209771	47209868	2	-	.	gene_id "ENSG00000167306"; transcript_id "ENSE00002296658"
chr18	bjp	exon	47210764	47210916	2	-	.	gene_id "ENSG00000167306"; transcript_id "ENSE00001599223"
chr18	bjp	exon	47219772	47219895	2	-	.	gene_id "ENSG00000200527"; transcript_id "ENSE00001438420"
chr18	bjp	exon	47226778	47226861	2	-	.	gene_id "ENSG00000167306"; transcript_id "ENSE00001732195"
chr18	bjp	exon	47227746	47227868	2	-	.	gene_id "ENSG00000167306"; transcript_id "ENSE00001602191"
chr18	bjp	exon	47235700	47235840	2	-	.	gene_id "ENSG00000167306"; transcript_id "ENSE00001603626"
chr18	bjp	exon	47236380	47236461	2	-	.	gene_id "ENSG00000167306"; transcript_id "ENSE00001776439"
chr18	bjp	exon	47244271	47244386	2	-	.	gene_id "ENSG00000267196"; transcript_id "ENSE00002919450"
chr18	bjp	exon	47247778	47248043	2	-	.	gene_id "ENSG00000167306"; transcript_id "ENSE00001637290"
chr18	bjp	exon	47253831	47253940	2	-	.	gene_id "ENSG00000167306"; transcript_id "ENSE00001795440"
chr18	bjp	exon	47258102	47258209	2	-	.	gene_id "ENSG00000167306"; transcript_id "ENSE00001661470"
chr18	bjp	exon	47263830	47263911	2	-	.	gene_id "ENSG00000167306"; transcript_id "ENSE00001719464"
chr18	bjp	exon	47265675	47265818	2	-	.	gene_id "ENSG00000167306"; transcript_id "ENSE00001620273"
chr18	bjp	exon	47274648	47274804	2	-	.	gene_id "ENSG00000167306"; transcript_id "ENSE00001761426"
chr18	bjp	exon	47310205	47310349	2	-	.	gene_id "ENSG00000167306"; transcript_id "ENSE00001619677"
chr18	bjp	exon	47313502	47313673	2	-	.	gene_id "ENSG00000167306"; transcript_id "ENSG00000167306.5_M2"
chr18	bjp	exon	47328638	47328748	2	-	.	gene_id "ENSG00000167306"; transcript_id "ENSE00003583430"
chr18	bjp	exon	47337159	47337804	2	+	.	gene_id "ENSG00000267511"; transcript_id "ENSE00002767561"
chr18	bjp	exon	47383395	47383771	2	-	.	gene_id "ENSG00000167306"; transcript_id "ENSE00002920840"
chr18	bjp	exon	47384896	47385316	2	+	.	gene_id "ENSG00000267591"; transcript_id "ENSE00002748303"
chr18	bjp	exon	47420081	47420145	2	-	.	gene_id "ENSG00000283343"; transcript_id "ENSE00003793098"
chr18	bjp	exon	47495603	47495929	2	-	.	gene_id "ENSG00000167306"; transcript_id "ENSE00002302584"
chr18	bjp	exon	47507842	47508122	2	-	.	gene_id "ENSG00000240663"; transcript_id "ENSE00001902030"
chr18	bjp	exon	47528012	47528429	2	-	.	gene_id "ENSG00000172361"; transcript_id "ENSE00001173180"
chr18	bjp	exon	47539439	47539541	2	-	.	gene_id "ENSG00000172361"; transcript_id "ENSE00001151929"
chr18	bjp	exon	47543745	47543961	2	-	.	gene_id "ENSG00000172361"; transcript_id "ENSE00001151935"
chr18	bjp	exon	47551304	47551522	2	-	.	gene_id "ENSG00000172361"; transcript_id "ENSE00001151942"
chr18	bjp	exon	47552027	47552330	2	-	.	gene_id "ENSG00000172361"; transcript_id "ENSE00001151948"
chr18	bjp	exon	47556585	47557010	2	-	.	gene_id "ENSG00000277310"; transcript_id "ENSE00003737651"
chr18	bjp	exon	47561611	47561784	2	-	.	gene_id "ENSG00000172361"; transcript_id "ENSE00001699961"
chr18	bjp	exon	47562540	47562769	2	-	.	gene_id "ENSG00000172361"; transcript_id "ENSE00001752706"
chr18	bjp	exon	47566888	47567074	2	-	.	gene_id "ENSG00000172361"; transcript_id "ENSE00001758875"
chr18	bjp	exon	47567434	47568215	2	-	.	gene_id "ENSG00000141644"; transcript_id "ENSG00000141644.1_M3"
chr18	bjp	exon	47569384	47572079	2	-	.	gene_id "ENSG00000141644"; transcript_id "ENSG00000141644.1_M13"
chr18	bjp	exon	47573004	47573277	2	-	.	gene_id "ENSG00000141644"; transcript_id "ENSG00000141644.1_M2"
chr18	bjp	exon	47573363	47573602	2	-	.	gene_id "ENSG00000141644"; transcript_id "ENSG00000141644.2_M3"
chr18	bjp	exon	47573873	47574010	2	-	.	gene_id "ENSG00000141644"; transcript_id "ENSG00000141644.2_M2"
chr18	bjp	exon	47574103	47574402	2	-	.	gene_id "ENSG00000141644"; transcript_id "ENSG00000141644.3_M2"
chr18	bjp	exon	47574725	47574892	2	-	.	gene_id "ENSG00000141644"; transcript_id "ENSG00000141644.4_M2"
chr18	bjp	exon	47575516	47575584	2	-	.	gene_id "ENSG00000141644"; transcript_id "ENSE00000950210"
chr18	bjp	exon	47575668	47575784	2	-	.	gene_id "ENSG00000141644"; transcript_id "ENSG00000141644.3_M3"
chr18	bjp	exon	47575909	47575983	2	-	.	gene_id "ENSG00000141644"; transcript_id "ENSE00001494076"
chr18	bjp	exon	47576139	47576688	2	-	.	gene_id "ENSG00000141644"; transcript_id "ENSG00000141644.1_M5"
chr18	bjp	exon	47576917	47576957	2	-	.	gene_id "ENSG00000141644"; transcript_id "ENSE00003519207"
chr18	bjp	exon	47577201	47577537	2	-	.	gene_id "ENSG00000141644"; transcript_id "ENSG00000141644.1_M6"
chr18	bjp	exon	47577629	47577743	2	-	.	gene_id "ENSG00000141644"; transcript_id "ENSG00000141644.5_M2"
chr18	bjp	exon	47580321	47580592	2	-	.	gene_id "ENSG00000141644"; transcript_id "ENSG00000141644.2_M5"
chr18	bjp	exon	47581739	47581882	2	-	.	gene_id "ENSG00000141644"; transcript_id "ENSE00003459895"
chr18	bjp	exon	47581938	47582349	2	-	.	gene_id "ENSG00000141644"; transcript_id "ENSG00000141644.1_M12"
chr18	bjp	exon	47582918	47583314	2	-	.	gene_id "ENSG00000154832"; transcript_id "ENSG00000154832.1_M5"
chr18	bjp	exon	47583430	47584678	2	-	.	gene_id "ENSG00000154832"; transcript_id "ENSG00000154832.1_M15"
chr18	bjp	exon	47584963	47585147	2	-	.	gene_id "ENSG00000154832"; transcript_id "ENSG00000154832.1_M4"
chr18	bjp	exon	47585305	47585424	2	-	.	gene_id "ENSG00000154832"; transcript_id "ENSG00000154832.1_M2"
chr18	bjp	exon	47585587	47586030	2	-	.	gene_id "ENSG00000154832"; transcript_id "ENSG00000154832.1_M6"
chr18	bjp	exon	47586334	47586915	2	-	.	gene_id "ENSG00000154832"; transcript_id "ENSG00000154832.2_M6"
chr18	bjp	exon	47587124	47587224	2	-	.	gene_id "ENSG00000154832"; transcript_id "ENSE00003622972"
chr18	bjp	exon	47587317	47587692	2	-	.	gene_id "ENSG00000154832"; transcript_id "ENSG00000154832.2_M2"
chr18	bjp	exon	47588000	47588147	2	-	.	gene_id "ENSG00000154832"; transcript_id "ENSG00000154832.3_M2"
chr18	bjp	exon	47588164	47588881	2	-	.	gene_id "ENSG00000154832"; transcript_id "ENSG00000154832.1_M7"
chr18	bjp	exon	47613631	47614025	2	+	.	gene_id "ENSG00000267695"; transcript_id "ENSE00002894000"
chr18	bjp	exon	47618876	47619462	2	+	.	gene_id "ENSG00000274930"; transcript_id "ENSE00003722365_F1"
chr18	bjp	exon	47619486	47619581	2	+	.	gene_id "ENSG00000251997"; transcript_id "ENSE00002088465_F1"
chr18	bjp	exon	47665658	47665902	2	+	.	gene_id "ENSG00000154839"; transcript_id "ENSG00000154839.1_M5"
chr18	bjp	exon	47666482	47666580	2	+	.	gene_id "ENSG00000154839"; transcript_id "ENSE00003530292"
chr18	bjp	exon	47670796	47670920	2	+	.	gene_id "ENSG00000154839"; transcript_id "ENSE00001103323"
chr18	bjp	exon	47672803	47672900	2	+	.	gene_id "ENSG00000154839"; transcript_id "ENSE00003495472"
chr18	bjp	exon	47675635	47675772	2	+	.	gene_id "ENSG00000154839"; transcript_id "ENSE00003481054"
chr18	bjp	exon	47681547	47681716	2	+	.	gene_id "ENSG00000154839"; transcript_id "ENSE00003544284"
chr18	bjp	exon	47682522	47684586	2	+	.	gene_id "ENSG00000154839"; transcript_id "ENSG00000154839.2_M5"
chr18	bjp	exon	47755688	47756596	2	+	.	gene_id "ENSG00000239780"; transcript_id "ENSE00001898183"
chr18	bjp	exon	47857938	47858103	2	+	.	gene_id "ENSG00000141639"; transcript_id "ENSG00000141639.1_M3"
chr18	bjp	exon	47858502	47858619	2	+	.	gene_id "ENSG00000141639"; transcript_id "ENSE00002763414"
chr18	bjp	exon	47926936	47927396	2	+	.	gene_id "ENSG00000141639"; transcript_id "ENSE00002940756"
chr18	bjp	exon	47960617	47962032	2	+	.	gene_id "ENSG00000141639"; transcript_id "ENSG00000141639.2_M3"
chr18	bjp	exon	47966729	47967036	2	+	.	gene_id "ENSG00000141639"; transcript_id "ENSE00002743896_F1"
chr18	bjp	exon	47967370	47967403	2	+	.	gene_id "ENSG00000267713"; transcript_id "ENSE00002788899_F1"
chr18	bjp	exon	47967709	47967739	2	+	.	gene_id "ENSG00000267713"; transcript_id "ENSE00002809218"
chr18	bjp	exon	48002001	48003611	2	+	.	gene_id "ENSG00000141639"; transcript_id "ENSE00002796656"
chr18	bjp	exon	48012526	48012670	2	+	.	gene_id "ENSG00000141639"; transcript_id "ENSE00003483824"
chr18	bjp	exon	48019409	48019565	2	+	.	gene_id "ENSG00000141639"; transcript_id "ENSE00001151719"
chr18	bjp	exon	48023426	48023639	2	+	.	gene_id "ENSG00000141639"; transcript_id "ENSE00001151712"
chr18	bjp	exon	48026622	48029291	2	+	.	gene_id "ENSG00000141639"; transcript_id "ENSG00000141639.1_M2"
chr18	bjp	exon	48092585	48096850	2	-	.	gene_id "ENSG00000134042"; transcript_id "ENSG00000134042.1_M8"
chr18	bjp	exon	48097497	48097604	2	-	.	gene_id "ENSG00000134042"; transcript_id "ENSG00000134042.1_M2"
chr18	bjp	exon	48098816	48098971	2	-	.	gene_id "ENSG00000134042"; transcript_id "ENSE00003499608"
chr18	bjp	exon	48102636	48102817	2	-	.	gene_id "ENSG00000134042"; transcript_id "ENSE00003498074"
chr18	bjp	exon	48104183	48104329	2	-	.	gene_id "ENSG00000134042"; transcript_id "ENSG00000134042.2_M2"
chr18	bjp	exon	48106524	48106626	2	-	.	gene_id "ENSG00000134042"; transcript_id "ENSE00003490820"
chr18	bjp	exon	48111604	48111988	2	+	.	gene_id "ENSG00000267233"; transcript_id "ENSE00002895128"
chr18	bjp	exon	48112312	48112942	2	+	.	gene_id "ENSG00000267233"; transcript_id "ENSE00002750255"
chr18	bjp	exon	48116791	48117046	2	-	.	gene_id "ENSG00000134042"; transcript_id "ENSG00000134042.1_M3"
chr18	bjp	exon	48117107	48117274	2	-	.	gene_id "ENSG00000134042"; transcript_id "ENSG00000134042.1_M4"
chr18	bjp	exon	48120858	48121400	2	+	.	gene_id "ENSG00000239689"; transcript_id "ENSE00001954955"
chr18	bjp	exon	48122584	48122677	2	-	.	gene_id "ENSG00000134042"; transcript_id "ENSG00000134042.2_M3"
chr18	bjp	exon	48171030	48171603	2	+	.	gene_id "ENSG00000082212"; transcript_id "ENSG00000082212.1_M11"
chr18	bjp	exon	48205105	48205570	2	+	.	gene_id "ENSG00000082212"; transcript_id "ENSG00000082212.2_M2"
chr18	bjp	exon	48207685	48209802	2	+	.	gene_id "ENSG00000082212"; transcript_id "ENSG00000082212.1_M4"
chr18	bjp	exon	48212748	48212857	2	+	.	gene_id "ENSG00000082212"; transcript_id "ENSE00003476239"
chr18	bjp	exon	48216394	48216508	2	+	.	gene_id "ENSG00000082212"; transcript_id "ENSE00000950181"
chr18	bjp	exon	48224609	48228077	2	+	.	gene_id "ENSG00000082212"; transcript_id "ENSG00000082212.2_M4"
chr18	bjp	exon	48267428	48267540	2	-	.	gene_id "ENSG00000200752"; transcript_id "ENSE00001807919"
chr18	bjp	exon	48276167	48276194	2	+	.	gene_id "ENSG00000141642"; transcript_id "ENSG00000141642.1_M2"
chr18	bjp	exon	48276612	48278042	2	+	.	gene_id "ENSG00000141642"; transcript_id "ENSE00002842610"
chr18	bjp	exon	48282551	48282715	2	+	.	gene_id "ENSG00000141642"; transcript_id "ENSE00003614593"
chr18	bjp	exon	48292253	48292996	2	+	.	gene_id "ENSG00000141642"; transcript_id "ENSG00000141642.1_M3"
chr18	bjp	exon	48294779	48296281	2	+	.	gene_id "ENSG00000141642"; transcript_id "ENSG00000141642.2_M2"
chr18	bjp	exon	48336596	48336867	2	+	.	gene_id "ENSG00000141646"; transcript_id "ENSE00002753646"
chr18	bjp	exon	48337827	48337957	2	+	.	gene_id "ENSG00000141646"; transcript_id "ENSE00002857874"
chr18	bjp	exon	48338325	48338849	2	+	.	gene_id "ENSG00000141646"; transcript_id "ENSG00000141646.1_M4"
chr18	bjp	exon	48353112	48353204	2	+	.	gene_id "ENSG00000141646"; transcript_id "ENSE00002837768"
chr18	bjp	exon	48355260	48355443	2	+	.	gene_id "ENSG00000141646"; transcript_id "ENSG00000141646.2_M4"
chr18	bjp	exon	48356833	48357007	2	+	.	gene_id "ENSG00000141646"; transcript_id "ENSG00000141646.1_M5"
chr18	bjp	exon	48357442	48357696	2	+	.	gene_id "ENSG00000141646"; transcript_id "ENSG00000141646.1_M2"
chr18	bjp	exon	48359224	48359484	2	+	.	gene_id "ENSG00000141646"; transcript_id "ENSE00002949138_F1"
chr18	bjp	exon	48360457	48360765	2	+	.	gene_id "ENSG00000141646"; transcript_id "ENSE00002929230_F1"
chr18	bjp	exon	48360857	48363119	2	+	.	gene_id "ENSG00000141646"; transcript_id "ENSG00000141646.1_M3"
chr18	bjp	exon	48366283	48366382	2	+	.	gene_id "ENSG00000141646"; transcript_id "ENSG00000141646.2_M2"
chr18	bjp	exon	48366478	48366594	2	+	.	gene_id "ENSG00000141646"; transcript_id "ENSG00000141646.3_M2"
chr18	bjp	exon	48368001	48368051	2	+	.	gene_id "ENSG00000141646"; transcript_id "ENSE00003494728"
chr18	bjp	exon	48373578	48373761	2	+	.	gene_id "ENSG00000141646"; transcript_id "ENSE00003519889"
chr18	bjp	exon	48374976	48375336	2	+	.	gene_id "ENSG00000141646"; transcript_id "ENSG00000141646.2_M3"
chr18	bjp	exon	48384768	48385259	2	+	.	gene_id "ENSG00000141646"; transcript_id "ENSG00000141646.4_M2"
chr18	bjp	exon	48385381	48385549	2	+	.	gene_id "ENSG00000141646"; transcript_id "ENSG00000141646.3_M3"
chr18	bjp	exon	48460420	48460565	2	-	.	gene_id "ENSG00000267717"; transcript_id "ENSE00002773902"
chr18	bjp	exon	48460914	48461532	2	-	.	gene_id "ENSG00000267717"; transcript_id "ENSE00002813622"
chr18	bjp	exon	48476716	48479743	2	-	.	gene_id "ENSG00000176624"; transcript_id "ENSG00000176624.1_M3"
chr18	bjp	exon	48495086	48499502	2	-	.	gene_id "ENSG00000176624"; transcript_id "ENSG00000176624.1_M4"
chr18	bjp	exon	48515371	48515413	2	-	.	gene_id "ENSG00000176624"; transcript_id "ENSE00002908368"
chr18	bjp	exon	48580748	48580911	2	-	.	gene_id "ENSG00000207154"; transcript_id "ENSE00001499433"
chr18	bjp	exon	48684457	48684586	2	+	.	gene_id "ENSG00000227115"; transcript_id "ENSE00002706653"
chr18	bjp	exon	48718400	48718585	2	-	.	gene_id "ENSG00000266201"; transcript_id "ENSE00002702794"
chr18	bjp	exon	48718962	48719010	2	-	.	gene_id "ENSG00000266201"; transcript_id "ENSE00002710170"
chr18	bjp	exon	48731883	48733230	2	+	.	gene_id "ENSG00000266003"; transcript_id "ENSE00002698508"
chr18	bjp	exon	48763823	48766788	2	+	.	gene_id "ENSG00000227115"; transcript_id "ENSE00002709206"
chr18	bjp	exon	48814330	48814843	2	+	.	gene_id "ENSG00000227115"; transcript_id "ENSE00003787007"
chr18	bjp	exon	48823631	48823751	2	+	.	gene_id "ENSG00000227115"; transcript_id "ENSE00002704717"
chr18	bjp	exon	48829046	48829076	2	+	.	gene_id "ENSG00000227115"; transcript_id "ENSE00002712771"
chr18	bjp	exon	48830771	48830936	2	+	.	gene_id "ENSG00000227115"; transcript_id "ENSG00000227115.2_M2"
chr18	bjp	exon	48866291	48866584	2	+	.	gene_id "ENSG00000227115"; transcript_id "ENSG00000227115.1_M3"
chr18	bjp	exon	48866879	48870167	2	+	.	gene_id "ENSG00000227115"; transcript_id "ENSG00000227115.1_M4"
chr18	bjp	exon	48884183	48884453	2	+	.	gene_id "ENSG00000227115"; transcript_id "ENSE00003787643"
chr18	bjp	exon	48888070	48888186	2	+	.	gene_id "ENSG00000227115"; transcript_id "ENSE00003790377"
chr18	bjp	exon	48940888	48942081	2	+	.	gene_id "ENSG00000227115"; transcript_id "ENSE00003790428"
chr18	bjp	exon	48952269	48956014	2	+	.	gene_id "ENSG00000227115"; transcript_id "ENSE00003790082"
chr18	bjp	exon	49006180	49006864	2	-	.	gene_id "ENSG00000265712"; transcript_id "ENSE00002730360"
chr18	bjp	exon	49158468	49159090	2	-	.	gene_id "ENSG00000215457"; transcript_id "ENSE00001950861"
chr18	bjp	exon	49657096	49657231	2	-	.	gene_id "ENSG00000266335"; transcript_id "ENSE00002693343"
chr18	bjp	exon	49659186	49659763	2	-	.	gene_id "ENSG00000266335"; transcript_id "ENSE00002721535"
chr18	bjp	exon	49660909	49661615	2	+	.	gene_id "ENSG00000187323"; transcript_id "ENSE00001322608"
chr18	bjp	exon	49730387	49730604	2	+	.	gene_id "ENSG00000280098"; transcript_id "ENSE00003757599"
chr18	bjp	exon	49740536	49740991	2	-	.	gene_id "ENSG00000273762"; transcript_id "ENSE00001275441"
chr18	bjp	exon	50075603	50075945	2	+	.	gene_id "ENSG00000187323"; transcript_id "ENSG00000187323.1_M10"
chr18	bjp	exon	50077665	50077841	2	+	.	gene_id "ENSG00000187323"; transcript_id "ENSE00002731897"
chr18	bjp	exon	50080582	50080898	2	+	.	gene_id "ENSG00000187323"; transcript_id "ENSE00002709681"
chr18	bjp	exon	50082399	50082704	2	+	.	gene_id "ENSG00000187323"; transcript_id "ENSE00002700194"
chr18	bjp	exon	50140408	50140664	2	+	.	gene_id "ENSG00000187323"; transcript_id "ENSE00002712728"
chr18	bjp	exon	50141853	50141961	2	+	.	gene_id "ENSG00000187323"; transcript_id "ENSE00002258100"
chr18	bjp	exon	50216093	50216217	2	+	.	gene_id "ENSG00000187323"; transcript_id "ENSE00003526593"
chr18	bjp	exon	50229713	50229997	2	+	.	gene_id "ENSG00000187323"; transcript_id "ENSG00000187323.1_M4"
chr18	bjp	exon	50247751	50247901	2	+	.	gene_id "ENSG00000187323"; transcript_id "ENSG00000187323.1_M3"
chr18	bjp	exon	50249282	50249418	2	+	.	gene_id "ENSG00000187323"; transcript_id "ENSE00003535823"
chr18	bjp	exon	50255810	50255972	2	+	.	gene_id "ENSG00000187323"; transcript_id "ENSE00002731941"
chr18	bjp	exon	50258712	50258830	2	+	.	gene_id "ENSG00000187323"; transcript_id "ENSG00000187323.1_M2"
chr18	bjp	exon	50264854	50265094	2	+	.	gene_id "ENSG00000187323"; transcript_id "ENSE00002729781"
chr18	bjp	exon	50289068	50289163	2	+	.	gene_id "ENSG00000187323"; transcript_id "ENSE00002732751"
chr18	bjp	exon	50387184	50387491	2	+	.	gene_id "ENSG00000187323"; transcript_id "ENSG00000187323.2_M2"
chr18	bjp	exon	50389922	50390042	2	+	.	gene_id "ENSG00000187323"; transcript_id "ENSE00003489697"
chr18	bjp	exon	50480622	50480778	2	+	.	gene_id "ENSG00000187323"; transcript_id "ENSG00000187323.2_M3"
chr18	bjp	exon	50498676	50498830	2	+	.	gene_id "ENSG00000187323"; transcript_id "ENSE00001128990"
chr18	bjp	exon	50525302	50525450	2	+	.	gene_id "ENSG00000187323"; transcript_id "ENSE00001128981"
chr18	bjp	exon	50527661	50527799	2	+	.	gene_id "ENSG00000187323"; transcript_id "ENSE00001128975"
chr18	bjp	exon	50537086	50537135	2	+	.	gene_id "ENSG00000187323"; transcript_id "ENSE00001344756"
chr18	bjp	exon	50558616	50558705	2	+	.	gene_id "ENSG00000263872"; transcript_id "ENSE00002695332"
chr18	bjp	exon	50627441	50627582	2	+	.	gene_id "ENSG00000187323"; transcript_id "ENSE00001128958"
chr18	bjp	exon	50644086	50644196	2	+	.	gene_id "ENSG00000187323"; transcript_id "ENSE00001326743"
chr18	bjp	exon	50668349	50668543	2	+	.	gene_id "ENSG00000187323"; transcript_id "ENSE00001128947"
chr18	bjp	exon	50716625	50716720	2	+	.	gene_id "ENSG00000187323"; transcript_id "ENSE00001128943"
chr18	bjp	exon	50722236	50722468	2	+	.	gene_id "ENSG00000187323"; transcript_id "ENSG00000187323.3_M3"
chr18	bjp	exon	50727904	50728042	2	+	.	gene_id "ENSG00000187323"; transcript_id "ENSE00003467698"
chr18	bjp	exon	50733064	50733171	2	+	.	gene_id "ENSG00000187323"; transcript_id "ENSE00003496479"
chr18	bjp	exon	50740714	50740908	2	+	.	gene_id "ENSG00000187323"; transcript_id "ENSE00003507967"
chr18	bjp	exon	50746418	50746851	2	+	.	gene_id "ENSG00000187323"; transcript_id "ENSG00000187323.4_M3"
chr18	bjp	exon	50765506	50765571	2	+	.	gene_id "ENSG00000187323"; transcript_id "ENSE00001128905"
chr18	bjp	exon	50780524	50780686	2	+	.	gene_id "ENSG00000187323"; transcript_id "ENSE00001128898"
chr18	bjp	exon	50789278	50789504	2	+	.	gene_id "ENSG00000187323"; transcript_id "ENSE00001128891"
chr18	bjp	exon	50798391	50798507	2	+	.	gene_id "ENSG00000187323"; transcript_id "ENSE00001128886"
chr18	bjp	exon	50817293	50817454	2	+	.	gene_id "ENSG00000187323"; transcript_id "ENSG00000187323.3_M2"
chr18	bjp	exon	50829728	50829940	2	+	.	gene_id "ENSG00000187323"; transcript_id "ENSG00000187323.4_M2"
chr18	bjp	exon	50835741	50835834	2	-	.	gene_id "ENSG00000264263"; transcript_id "ENSE00002714707"
chr18	bjp	exon	50861730	50862051	2	+	.	gene_id "ENSG00000187323"; transcript_id "ENSG00000187323.5_M2"
chr18	bjp	exon	50865353	50865509	2	+	.	gene_id "ENSG00000187323"; transcript_id "ENSG00000187323.6_M2"
chr18	bjp	exon	50865622	50870964	2	+	.	gene_id "ENSG00000187323"; transcript_id "ENSG00000187323.5_M3"
chr18	bjp	exon	50904770	50904889	2	-	.	gene_id "ENSG00000264263"; transcript_id "ENSE00002696915"
chr18	bjp	exon	50905053	50905156	2	+	.	gene_id "ENSG00000263438"; transcript_id "ENSG00000263438.1_M3"
chr18	bjp	exon	50914034	50914337	2	+	.	gene_id "ENSG00000263438"; transcript_id "ENSE00002709535"
chr18	bjp	exon	50914688	50914736	2	+	.	gene_id "ENSG00000263438"; transcript_id "ENSE00002689967"
chr18	bjp	exon	50916247	50916635	2	-	.	gene_id "ENSG00000260433"; transcript_id "ENSE00002607871"
chr18	bjp	exon	50917039	50917687	2	-	.	gene_id "ENSG00000260433"; transcript_id "ENSE00002596289"
chr18	bjp	exon	50919212	50919324	2	+	.	gene_id "ENSG00000263438"; transcript_id "ENSE00002712813"
chr18	bjp	exon	50920809	50920972	2	+	.	gene_id "ENSG00000263438"; transcript_id "ENSE00002722810"
chr18	bjp	exon	50925172	50925375	2	+	.	gene_id "ENSG00000263438"; transcript_id "ENSE00002689456"
chr18	bjp	exon	50931431	50931509	2	+	.	gene_id "ENSG00000263438"; transcript_id "ENSE00002704778"
chr18	bjp	exon	50934420	50934478	2	+	.	gene_id "ENSG00000263438"; transcript_id "ENSE00002686063"
chr18	bjp	exon	50941934	50942405	2	-	.	gene_id "ENSG00000242945"; transcript_id "ENSE00001929541"
chr18	bjp	exon	51491366	51491812	2	+	.	gene_id "ENSG00000264296"; transcript_id "ENSE00002705259"
chr18	bjp	exon	51500868	51504582	2	-	.	gene_id "ENSG00000134046"; transcript_id "ENSG00000134046.1_M2"
chr18	bjp	exon	51509061	51509206	2	-	.	gene_id "ENSG00000134046"; transcript_id "ENSG00000134046.2_M2"
chr18	bjp	exon	51509373	51509416	2	-	.	gene_id "ENSG00000134046"; transcript_id "ENSE00002686225"
chr18	bjp	exon	51513823	51514000	2	-	.	gene_id "ENSG00000134046"; transcript_id "ENSE00003614142"
chr18	bjp	exon	51515376	51515466	2	-	.	gene_id "ENSG00000134046"; transcript_id "ENSE00003509311"
chr18	bjp	exon	51537201	51537324	2	-	.	gene_id "ENSG00000134046"; transcript_id "ENSE00002711111"
chr18	bjp	exon	51538363	51538500	2	-	.	gene_id "ENSG00000134046"; transcript_id "ENSE00000950074"
chr18	bjp	exon	51552209	51552655	2	-	.	gene_id "ENSG00000134046"; transcript_id "ENSG00000134046.3_M2"
chr18	bjp	exon	51554525	51554684	2	-	.	gene_id "ENSG00000134046"; transcript_id "ENSG00000134046.4_M2"
chr18	bjp	exon	51617236	51618288	2	-	.	gene_id "ENSG00000277324"; transcript_id "ENSE00003723147_F1"
chr18	bjp	exon	51618916	51620383	2	+	.	gene_id "ENSG00000101751"; transcript_id "ENSG00000101751.1_M5"
chr18	bjp	exon	51621067	51621139	2	+	.	gene_id "ENSG00000101751"; transcript_id "ENSE00002730691"
chr18	bjp	exon	51622852	51623016	2	+	.	gene_id "ENSG00000101751"; transcript_id "ENSE00003504117"
chr18	bjp	exon	51623819	51623950	2	+	.	gene_id "ENSG00000101751"; transcript_id "ENSE00002727864"
chr18	bjp	exon	51626661	51626813	2	+	.	gene_id "ENSG00000101751"; transcript_id "ENSG00000101751.1_M2"
chr18	bjp	exon	51629641	51629877	2	+	.	gene_id "ENSG00000101751"; transcript_id "ENSG00000101751.1_M3"
chr18	bjp	exon	51631797	51631975	2	+	.	gene_id "ENSG00000101751"; transcript_id "ENSG00000101751.1_M7"
chr18	bjp	exon	51632698	51633020	2	+	.	gene_id "ENSG00000101751"; transcript_id "ENSG00000101751.2_M5"
chr18	bjp	exon	51633555	51633673	2	+	.	gene_id "ENSG00000101751"; transcript_id "ENSE00002706786"
chr18	bjp	exon	51636227	51636663	2	+	.	gene_id "ENSG00000101751"; transcript_id "ENSG00000101751.2_M2"
chr18	bjp	exon	51640319	51640995	2	+	.	gene_id "ENSG00000101751"; transcript_id "ENSG00000101751.3_M2"
chr18	bjp	exon	51642607	51647188	2	+	.	gene_id "ENSG00000101751"; transcript_id "ENSG00000101751.1_M8"
chr18	bjp	exon	51670994	51671194	2	+	.	gene_id "ENSG00000101751"; transcript_id "ENSE00002705056"
chr18	bjp	exon	51674281	51674800	2	-	.	gene_id "ENSG00000174448"; transcript_id "ENSG00000174448.1_M2"
chr18	bjp	exon	51679276	51679362	2	-	.	gene_id "ENSG00000174448"; transcript_id "ENSE00001263677"
chr18	bjp	exon	51681672	51681789	2	-	.	gene_id "ENSG00000174448"; transcript_id "ENSE00003655996"
chr18	bjp	exon	51687060	51687186	2	-	.	gene_id "ENSG00000174448"; transcript_id "ENSE00003471008"
chr18	bjp	exon	51703506	51703966	2	-	.	gene_id "ENSG00000174448"; transcript_id "ENSG00000174448.1_M3"
chr18	bjp	exon	51704063	51704162	2	-	.	gene_id "ENSG00000174448"; transcript_id "ENSG00000174448.2_M2"
chr18	bjp	exon	51705361	51705435	2	-	.	gene_id "ENSG00000174448"; transcript_id "ENSE00002696868"
chr18	bjp	exon	51705948	51706031	2	-	.	gene_id "ENSG00000174448"; transcript_id "ENSE00002714958"
chr18	bjp	exon	51706649	51706760	2	-	.	gene_id "ENSG00000174448"; transcript_id "ENSE00002698476"
chr18	bjp	exon	51707359	51707486	2	-	.	gene_id "ENSG00000174448"; transcript_id "ENSG00000174448.2_M3"
chr18	bjp	exon	51707535	51707645	2	+	.	gene_id "ENSG00000166845"; transcript_id "ENSG00000166845.1_M2"
chr18	bjp	exon	51708145	51708430	2	+	.	gene_id "ENSG00000166845"; transcript_id "ENSG00000166845.2_M2"
chr18	bjp	exon	51710070	51710398	2	+	.	gene_id "ENSG00000166845"; transcript_id "ENSE00001263050"
chr18	bjp	exon	51711190	51711978	2	+	.	gene_id "ENSG00000166845"; transcript_id "ENSG00000166845.3_M2"
chr18	bjp	exon	51712318	51712468	2	+	.	gene_id "ENSG00000166845"; transcript_id "ENSE00003625629"
chr18	bjp	exon	51713448	51713525	2	+	.	gene_id "ENSG00000166845"; transcript_id "ENSE00002729170"
chr18	bjp	exon	51715264	51715366	2	+	.	gene_id "ENSG00000166845"; transcript_id "ENSE00003570502"
chr18	bjp	exon	51721995	51722126	2	+	.	gene_id "ENSG00000166845"; transcript_id "ENSE00003532924"
chr18	bjp	exon	51723743	51723813	2	+	.	gene_id "ENSG00000166845"; transcript_id "ENSG00000166845.4_M2"
chr18	bjp	exon	51727706	51731568	2	+	.	gene_id "ENSG00000166845"; transcript_id "ENSG00000166845.1_M8"
chr18	bjp	exon	51734653	51734754	2	+	.	gene_id "ENSG00000166845"; transcript_id "ENSE00002684785"
chr18	bjp	exon	51762486	51762569	2	+	.	gene_id "ENSG00000283613"; transcript_id "ENSE00003798757"
chr18	bjp	exon	51764939	51765164	2	+	.	gene_id "ENSG00000283613"; transcript_id "ENSE00003796709"
chr18	bjp	exon	51765657	51765863	2	+	.	gene_id "ENSG00000283613"; transcript_id "ENSE00003793287"
chr18	bjp	exon	51768534	51768766	2	+	.	gene_id "ENSG00000283613"; transcript_id "ENSE00003799029"
chr18	bjp	exon	51769588	51769726	2	+	.	gene_id "ENSG00000283613"; transcript_id "ENSE00003791870"
chr18	bjp	exon	51771129	51771261	2	+	.	gene_id "ENSG00000283613"; transcript_id "ENSE00003801143"
chr18	bjp	exon	51774234	51774361	2	+	.	gene_id "ENSG00000283613"; transcript_id "ENSE00003797168"
chr18	bjp	exon	51882859	51882988	2	+	.	gene_id "ENSG00000264564"; transcript_id "ENSE00002701266"
chr18	bjp	exon	51923796	51924102	2	+	.	gene_id "ENSG00000267428"; transcript_id "ENSE00002966671"
chr18	bjp	exon	51944535	51944644	2	+	.	gene_id "ENSG00000178690"; transcript_id "ENSE00002739934"
chr18	bjp	exon	51947926	51948106	2	+	.	gene_id "ENSG00000178690"; transcript_id "ENSG00000178690.1_M2"
chr18	bjp	exon	51951704	51951868	2	+	.	gene_id "ENSG00000178690"; transcript_id "ENSE00001262658"
chr18	bjp	exon	51954585	51956265	2	+	.	gene_id "ENSG00000178690"; transcript_id "ENSG00000178690.2_M2"
chr18	bjp	exon	52081566	52081641	2	+	.	gene_id "ENSG00000041353"; transcript_id "ENSE00002830865"
chr18	bjp	exon	52081773	52081847	2	+	.	gene_id "ENSG00000041353"; transcript_id "ENSE00002964611"
chr18	bjp	exon	52108497	52109315	2	+	.	gene_id "ENSG00000267524"; transcript_id "ENSE00002769208"
chr18	bjp	exon	52188170	52188671	2	+	.	gene_id "ENSG00000041353"; transcript_id "ENSG00000041353.1_M2"
chr18	bjp	exon	52237497	52237668	2	+	.	gene_id "ENSG00000041353"; transcript_id "ENSE00003475328"
chr18	bjp	exon	52239298	52239383	2	+	.	gene_id "ENSG00000041353"; transcript_id "ENSE00003474279"
chr18	bjp	exon	52239386	52239898	2	+	.	gene_id "ENSG00000267311"; transcript_id "ENSE00002926724"
chr18	bjp	exon	52240152	52240737	2	+	.	gene_id "ENSG00000267311"; transcript_id "ENSE00002764004"
chr18	bjp	exon	52244260	52244363	2	+	.	gene_id "ENSG00000041353"; transcript_id "ENSG00000041353.1_M3"
chr18	bjp	exon	52245795	52245821	2	-	.	gene_id "ENSG00000267112"; transcript_id "ENSE00002880498"
chr18	bjp	exon	52247910	52247978	2	+	.	gene_id "ENSG00000041353"; transcript_id "ENSG00000041353.2_M2"
chr18	bjp	exon	52248034	52248074	2	-	.	gene_id "ENSG00000267112"; transcript_id "ENSE00002935586_F1"
chr18	bjp	exon	52249137	52251049	2	+	.	gene_id "ENSG00000041353"; transcript_id "ENSE00001103711_F1"
chr18	bjp	exon	52251335	52255422	2	+	.	gene_id "ENSG00000041353"; transcript_id "ENSG00000041353.2_M3"
chr18	bjp	exon	52257831	52257988	2	-	.	gene_id "ENSG00000267112"; transcript_id "ENSE00002736113"
chr18	bjp	exon	52261404	52264312	2	-	.	gene_id "ENSG00000166510"; transcript_id "ENSG00000166510.1_M5"
chr18	bjp	exon	52267715	52267791	2	-	.	gene_id "ENSG00000166510"; transcript_id "ENSE00001103755"
chr18	bjp	exon	52278125	52278208	2	-	.	gene_id "ENSG00000166510"; transcript_id "ENSE00001199010"
chr18	bjp	exon	52279474	52279579	2	-	.	gene_id "ENSG00000166510"; transcript_id "ENSE00001199014"
chr18	bjp	exon	52288994	52289076	2	-	.	gene_id "ENSG00000166510"; transcript_id "ENSG00000166510.1_M2"
chr18	bjp	exon	52294987	52295115	2	-	.	gene_id "ENSG00000166510"; transcript_id "ENSE00003477014"
chr18	bjp	exon	52296993	52297437	2	-	.	gene_id "ENSG00000166510"; transcript_id "ENSG00000166510.1_M3"
chr18	bjp	exon	52297762	52298257	2	-	.	gene_id "ENSG00000166510"; transcript_id "ENSG00000166510.2_M2"
chr18	bjp	exon	52301151	52301237	2	-	.	gene_id "ENSG00000166510"; transcript_id "ENSE00003505355"
chr18	bjp	exon	52302833	52303108	2	-	.	gene_id "ENSG00000166510"; transcript_id "ENSG00000166510.2_M3"
chr18	bjp	exon	52305549	52305638	2	-	.	gene_id "ENSG00000166510"; transcript_id "ENSE00001260162"
chr18	bjp	exon	52314247	52314582	2	+	.	gene_id "ENSG00000267647"; transcript_id "ENSE00002842547"
chr18	bjp	exon	52317794	52317867	2	-	.	gene_id "ENSG00000166510"; transcript_id "ENSE00002948523"
chr18	bjp	exon	52319002	52319327	2	-	.	gene_id "ENSG00000166510"; transcript_id "ENSG00000166510.3_M2"
chr18	bjp	exon	52467635	52470391	2	-	.	gene_id "ENSG00000267013"; transcript_id "ENSG00000267013.1_M2"
chr18	bjp	exon	52478694	52478823	2	-	.	gene_id "ENSG00000267013"; transcript_id "ENSE00002969075"
chr18	bjp	exon	52481234	52481336	2	-	.	gene_id "ENSG00000267013"; transcript_id "ENSE00002820356"
chr18	bjp	exon	52485851	52486037	2	-	.	gene_id "ENSG00000267013"; transcript_id "ENSE00002959778"
chr18	bjp	exon	52508250	52508349	2	-	.	gene_id "ENSG00000252437"; transcript_id "ENSE00002088905"
chr18	bjp	exon	52584197	52590225	2	-	.	gene_id "ENSG00000196628"; transcript_id "ENSG00000196628.1_M25"
chr18	bjp	exon	52590711	52594522	2	-	.	gene_id "ENSG00000196628"; transcript_id "ENSG00000196628.1_M5"
chr18	bjp	exon	52596263	52596305	2	-	.	gene_id "ENSG00000196628"; transcript_id "ENSE00003793851"
chr18	bjp	exon	52596394	52596529	2	-	.	gene_id "ENSG00000196628"; transcript_id "ENSG00000196628.1_M2"
chr18	bjp	exon	52616368	52616571	2	-	.	gene_id "ENSG00000196628"; transcript_id "ENSG00000196628.1_M3"
chr18	bjp	exon	52619186	52619366	2	-	.	gene_id "ENSG00000196628"; transcript_id "ENSG00000196628.1_M4"
chr18	bjp	exon	52621492	52621898	2	-	.	gene_id "ENSG00000196628"; transcript_id "ENSG00000196628.2_M5"
chr18	bjp	exon	52622954	52623401	2	-	.	gene_id "ENSG00000196628"; transcript_id "ENSG00000196628.2_M4"
chr18	bjp	exon	52626468	52631837	2	-	.	gene_id "ENSG00000196628"; transcript_id "ENSG00000196628.1_M12"
chr18	bjp	exon	52637507	52637640	2	-	.	gene_id "ENSG00000196628"; transcript_id "ENSG00000196628.1_M10"
chr18	bjp	exon	52641439	52641562	2	-	.	gene_id "ENSG00000196628"; transcript_id "ENSG00000196628.3_M4"
chr18	bjp	exon	52664283	52664493	2	-	.	gene_id "ENSG00000196628"; transcript_id "ENSE00002594934"
chr18	bjp	exon	52682694	52682744	2	-	.	gene_id "ENSG00000196628"; transcript_id "ENSE00003800103"
chr18	bjp	exon	52683114	52683500	2	-	.	gene_id "ENSG00000196628"; transcript_id "ENSE00003799481"
chr18	bjp	exon	52683530	52684218	2	-	.	gene_id "ENSG00000196628"; transcript_id "ENSG00000196628.1_M6"
chr18	bjp	exon	52693996	52694229	2	-	.	gene_id "ENSG00000196628"; transcript_id "ENSE00002622764"
chr18	bjp	exon	52712286	52712335	2	-	.	gene_id "ENSG00000196628"; transcript_id "ENSG00000196628.4_M4"
chr18	bjp	exon	52712801	52712930	2	-	.	gene_id "ENSG00000196628"; transcript_id "ENSG00000196628.1_M8"
chr18	bjp	exon	52713196	52713244	2	-	.	gene_id "ENSG00000196628"; transcript_id "ENSE00003799571"
chr18	bjp	exon	52713723	52713951	2	-	.	gene_id "ENSG00000196628"; transcript_id "ENSE00002611362"
chr18	bjp	exon	52745752	52746044	2	-	.	gene_id "ENSG00000196628"; transcript_id "ENSE00003798764"
chr18	bjp	exon	52762677	52762742	2	-	.	gene_id "ENSG00000196628"; transcript_id "ENSE00003800220"
chr18	bjp	exon	52762826	52763375	2	-	.	gene_id "ENSG00000196628"; transcript_id "ENSG00000196628.2_M3"
chr18	bjp	exon	52763404	52763861	2	-	.	gene_id "ENSG00000196628"; transcript_id "ENSG00000196628.3_M5"
chr18	bjp	exon	52763877	52764062	2	-	.	gene_id "ENSG00000196628"; transcript_id "ENSG00000196628.2_M2"
chr18	bjp	exon	52765274	52765905	2	-	.	gene_id "ENSG00000196628"; transcript_id "ENSG00000196628.2_M8"
chr18	bjp	exon	52766161	52766253	2	-	.	gene_id "ENSG00000196628"; transcript_id "ENSE00003792695"
chr18	bjp	exon	52783957	52784314	2	-	.	gene_id "ENSG00000196628"; transcript_id "ENSG00000196628.1_M7"
chr18	bjp	exon	52785312	52785414	2	-	.	gene_id "ENSG00000196628"; transcript_id "ENSE00003773182"
chr18	bjp	exon	52814347	52814524	2	+	.	gene_id "ENSG00000267028"; transcript_id "ENSE00002779438"
chr18	bjp	exon	52822850	52822946	2	-	.	gene_id "ENSG00000196628"; transcript_id "ENSG00000196628.5_M4"
chr18	bjp	exon	52825898	52825959	2	-	.	gene_id "ENSG00000196628"; transcript_id "ENSG00000196628.3_M2"
chr18	bjp	exon	52831396	52831479	2	-	.	gene_id "ENSG00000196628"; transcript_id "ENSE00003794491"
chr18	bjp	exon	52841046	52841123	2	+	.	gene_id "ENSG00000264571"; transcript_id "ENSE00002729524"
chr18	bjp	exon	52843983	52844089	2	-	.	gene_id "ENSG00000196628"; transcript_id "ENSE00002623194"
chr18	bjp	exon	52844556	52844773	2	+	.	gene_id "ENSG00000267028"; transcript_id "ENSE00002916528"
chr18	bjp	exon	52854002	52854051	2	+	.	gene_id "ENSG00000267402"; transcript_id "ENSE00002858534"
chr18	bjp	exon	52857456	52857825	2	-	.	gene_id "ENSG00000196628"; transcript_id "ENSE00003761827_F1"
chr18	bjp	exon	52857891	52858220	2	+	.	gene_id "ENSG00000267402"; transcript_id "ENSE00002747744_F1"
chr18	bjp	exon	52872148	52872341	2	-	.	gene_id "ENSG00000196628"; transcript_id "ENSE00002301700"
chr18	bjp	exon	52880535	52880577	2	-	.	gene_id "ENSG00000196628"; transcript_id "ENSE00003794339"
chr18	bjp	exon	52908336	52908448	2	-	.	gene_id "ENSG00000196628"; transcript_id "ENSG00000196628.4_M2"
chr18	bjp	exon	52911771	52913278	2	-	.	gene_id "ENSG00000196628"; transcript_id "ENSE00003798064"
chr18	bjp	exon	52914756	52914967	2	-	.	gene_id "ENSG00000196628"; transcript_id "ENSE00003798201"
chr18	bjp	exon	52946849	52947789	2	-	.	gene_id "ENSG00000196628"; transcript_id "ENSG00000196628.1_M14"
chr18	bjp	exon	52948475	52948758	2	-	.	gene_id "ENSG00000196628"; transcript_id "ENSG00000196628.6_M4"
chr18	bjp	exon	52949578	52950155	2	-	.	gene_id "ENSG00000196628"; transcript_id "ENSG00000196628.1_M11"
chr18	bjp	exon	52950826	52951375	2	-	.	gene_id "ENSG00000196628"; transcript_id "ENSG00000196628.3_M8"
chr18	bjp	exon	52952648	52952810	2	-	.	gene_id "ENSG00000196628"; transcript_id "ENSG00000196628.5_M2"
chr18	bjp	exon	52957628	52957748	2	-	.	gene_id "ENSG00000196628"; transcript_id "ENSE00002603798"
chr18	bjp	exon	52993152	52993242	2	-	.	gene_id "ENSG00000196628"; transcript_id "ENSG00000196628.6_M2"
chr18	bjp	exon	52997554	52997683	2	-	.	gene_id "ENSG00000196628"; transcript_id "ENSG00000196628.2_M6"
chr18	bjp	exon	52997879	52998161	2	+	.	gene_id "ENSG00000242320"; transcript_id "ENSE00001893363_F1"
chr18	bjp	exon	53026469	53026581	2	-	.	gene_id "ENSG00000196628"; transcript_id "ENSE00002619694"
chr18	bjp	exon	53120617	53120699	2	+	.	gene_id "ENSG00000267284"; transcript_id "ENSE00002738375"
chr18	bjp	exon	53122886	53123146	2	+	.	gene_id "ENSG00000267284"; transcript_id "ENSE00002812041"
chr18	bjp	exon	53124124	53124177	2	+	.	gene_id "ENSG00000267284"; transcript_id "ENSE00002911087"
chr18	bjp	exon	53138202	53141503	2	-	.	gene_id "ENSG00000267325"; transcript_id "ENSG00000267325.1_M2"
chr18	bjp	exon	53142172	53142234	2	-	.	gene_id "ENSG00000267325"; transcript_id "ENSE00002835727"
chr18	bjp	exon	53142439	53143205	2	-	.	gene_id "ENSG00000267325"; transcript_id "ENSE00002970854"
chr18	bjp	exon	53146385	53146460	2	+	.	gene_id "ENSG00000267284"; transcript_id "ENSG00000267284.1_M2"
chr18	bjp	exon	53148071	53148141	2	+	.	gene_id "ENSG00000267284"; transcript_id "ENSE00002750644"
chr18	bjp	exon	53150098	53150246	2	+	.	gene_id "ENSG00000267284"; transcript_id "ENSE00002931694"
chr18	bjp	exon	53178309	53180902	2	+	.	gene_id "ENSG00000267172"; transcript_id "ENSE00002939824"
chr18	bjp	exon	53243960	53245941	2	-	.	gene_id "ENSG00000260930"; transcript_id "ENSE00002603682"
chr18	bjp	exon	53263070	53263268	2	-	.	gene_id "ENSG00000260930"; transcript_id "ENSE00002607887"
chr18	bjp	exon	53263402	53263492	2	-	.	gene_id "ENSG00000260930"; transcript_id "ENSE00002625746"
chr18	bjp	exon	53285265	53285302	2	-	.	gene_id "ENSG00000260930"; transcript_id "ENSE00002619016"
chr18	bjp	exon	53368836	53369127	2	-	.	gene_id "ENSG00000206129"; transcript_id "ENSE00001542648"
chr18	bjp	exon	53382969	53383020	2	+	.	gene_id "ENSG00000267327"; transcript_id "ENSE00002884630"
chr18	bjp	exon	53390576	53390630	2	-	.	gene_id "ENSG00000206129"; transcript_id "ENSE00001542649"
chr18	bjp	exon	53393038	53394181	2	-	.	gene_id "ENSG00000206129"; transcript_id "ENSE00001493733"
chr18	bjp	exon	53405612	53405943	2	-	.	gene_id "ENSG00000206129"; transcript_id "ENSE00002764036"
chr18	bjp	exon	53407432	53407641	2	+	.	gene_id "ENSG00000267057"; transcript_id "ENSG00000267057.1_M2"
chr18	bjp	exon	53415395	53415492	2	+	.	gene_id "ENSG00000267057"; transcript_id "ENSG00000267057.2_M2"
chr18	bjp	exon	53421206	53421356	2	-	.	gene_id "ENSG00000206129"; transcript_id "ENSG00000206129.1_M2"
chr18	bjp	exon	53421843	53421960	2	-	.	gene_id "ENSG00000206129"; transcript_id "ENSE00001752551"
chr18	bjp	exon	53425094	53425194	2	-	.	gene_id "ENSG00000206129"; transcript_id "ENSE00001493737"
chr18	bjp	exon	53426099	53426268	2	-	.	gene_id "ENSG00000267399"; transcript_id "ENSE00002789327"
chr18	bjp	exon	53427687	53428070	2	-	.	gene_id "ENSG00000267399"; transcript_id "ENSE00002926959"
chr18	bjp	exon	53433258	53433391	2	-	.	gene_id "ENSG00000206129"; transcript_id "ENSE00002774161"
chr18	bjp	exon	53442658	53442864	2	+	.	gene_id "ENSG00000267057"; transcript_id "ENSE00002764846"
chr18	bjp	exon	53443245	53443368	2	+	.	gene_id "ENSG00000267057"; transcript_id "ENSE00002825629"
chr18	bjp	exon	53444534	53444720	2	-	.	gene_id "ENSG00000201816"; transcript_id "ENSE00001439709_F1"
chr18	bjp	exon	53444735	53444761	2	+	.	gene_id "ENSG00000267057"; transcript_id "ENSE00002960269_F1"
chr18	bjp	exon	53448475	53449068	2	-	.	gene_id "ENSG00000267712"; transcript_id "ENSG00000267712.1_M2"
chr18	bjp	exon	53450327	53450511	2	-	.	gene_id "ENSG00000267712"; transcript_id "ENSE00002829764"
chr18	bjp	exon	53452345	53452882	2	-	.	gene_id "ENSG00000267712"; transcript_id "ENSG00000267712.2_M2"
chr18	bjp	exon	53453536	53453709	2	+	.	gene_id "ENSG00000267057"; transcript_id "ENSG00000267057.3_M2"
chr18	bjp	exon	53455309	53455427	2	-	.	gene_id "ENSG00000267712"; transcript_id "ENSE00002967809"
chr18	bjp	exon	53457067	53457176	2	+	.	gene_id "ENSG00000267057"; transcript_id "ENSE00002910964"
chr18	bjp	exon	53461073	53461103	2	-	.	gene_id "ENSG00000267712"; transcript_id "ENSE00002894190_F1"
chr18	bjp	exon	53461143	53461226	2	-	.	gene_id "ENSG00000267712"; transcript_id "ENSG00000267712.3_M2"
chr18	bjp	exon	53461249	53461468	2	+	.	gene_id "ENSG00000267057"; transcript_id "ENSG00000267057.1_M3"
chr18	bjp	exon	53467744	53467882	2	-	.	gene_id "ENSG00000267712"; transcript_id "ENSE00002829363"
chr18	bjp	exon	53470160	53470662	2	-	.	gene_id "ENSG00000267712"; transcript_id "ENSG00000267712.4_M2"
chr18	bjp	exon	53474803	53474869	2	-	.	gene_id "ENSG00000267712"; transcript_id "ENSE00002937136"
chr18	bjp	exon	53486342	53486510	2	-	.	gene_id "ENSG00000267712"; transcript_id "ENSE00002901285"
chr18	bjp	exon	53486687	53487021	2	-	.	gene_id "ENSG00000267712"; transcript_id "ENSE00002817816"
chr18	bjp	exon	53487357	53487593	2	-	.	gene_id "ENSG00000267712"; transcript_id "ENSG00000267712.5_M2"
chr18	bjp	exon	53494889	53495061	2	-	.	gene_id "ENSG00000267712"; transcript_id "ENSE00002882086"
chr18	bjp	exon	53502526	53502756	2	-	.	gene_id "ENSG00000267712"; transcript_id "ENSG00000267712.1_M4"
chr18	bjp	exon	53503830	53503933	2	+	.	gene_id "ENSG00000267732"; transcript_id "ENSE00002893775"
chr18	bjp	exon	53508091	53508440	2	+	.	gene_id "ENSG00000267732"; transcript_id "ENSE00002862178"
chr18	bjp	exon	53546883	53547008	2	-	.	gene_id "ENSG00000206129"; transcript_id "ENSE00001542654"
chr18	bjp	exon	53553812	53553884	2	-	.	gene_id "ENSG00000206129"; transcript_id "ENSE00001542655"
chr18	bjp	exon	53556284	53556782	2	-	.	gene_id "ENSG00000206129"; transcript_id "ENSE00001542656"
chr18	bjp	exon	53989143	53989185	2	-	.	gene_id "ENSG00000091164"; transcript_id "ENSE00002905186"
chr18	bjp	exon	53989890	53989980	2	-	.	gene_id "ENSG00000091164"; transcript_id "ENSE00002929531"
chr18	bjp	exon	53992982	53995795	2	-	.	gene_id "ENSG00000091164"; transcript_id "ENSG00000091164.1_M2"
chr18	bjp	exon	53999123	53999295	2	-	.	gene_id "ENSG00000091164"; transcript_id "ENSG00000091164.2_M2"
chr18	bjp	exon	54000959	54001028	2	-	.	gene_id "ENSG00000091164"; transcript_id "ENSE00003505098"
chr18	bjp	exon	54002717	54002839	2	-	.	gene_id "ENSG00000091164"; transcript_id "ENSG00000091164.3_M2"
chr18	bjp	exon	54009004	54009177	2	-	.	gene_id "ENSG00000091164"; transcript_id "ENSE00003678911"
chr18	bjp	exon	54010874	54010978	2	-	.	gene_id "ENSG00000091164"; transcript_id "ENSE00003556121"
chr18	bjp	exon	54011073	54011169	2	-	.	gene_id "ENSG00000091164"; transcript_id "ENSE00003479523"
chr18	bjp	exon	54023161	54023858	2	-	.	gene_id "ENSG00000091164"; transcript_id "ENSG00000091164.1_M7"
chr18	bjp	exon	54031853	54032325	2	-	.	gene_id "ENSG00000091164"; transcript_id "ENSG00000091164.4_M2"
chr18	bjp	exon	54035811	54036136	2	-	.	gene_id "ENSG00000091164"; transcript_id "ENSG00000091164.1_M6"
chr18	bjp	exon	54036371	54036394	2	-	.	gene_id "ENSG00000091164"; transcript_id "ENSG00000091164.5_M2"
chr18	bjp	exon	54036469	54036592	2	+	.	gene_id "ENSG00000091157"; transcript_id "ENSE00002884352"
chr18	bjp	exon	54057303	54057480	2	+	.	gene_id "ENSG00000091157"; transcript_id "ENSE00000903368"
chr18	bjp	exon	54064156	54064262	2	+	.	gene_id "ENSG00000091157"; transcript_id "ENSG00000091157.1_M2"
chr18	bjp	exon	54066137	54066214	2	+	.	gene_id "ENSG00000091157"; transcript_id "ENSE00000903370"
chr18	bjp	exon	54067502	54067676	2	+	.	gene_id "ENSG00000091157"; transcript_id "ENSG00000091157.2_M2"
chr18	bjp	exon	54070777	54070853	2	+	.	gene_id "ENSG00000091157"; transcript_id "ENSE00000903372"
chr18	bjp	exon	54071680	54071799	2	+	.	gene_id "ENSG00000091157"; transcript_id "ENSE00001106388"
chr18	bjp	exon	54076055	54076200	2	+	.	gene_id "ENSG00000091157"; transcript_id "ENSE00000903373"
chr18	bjp	exon	54076554	54076656	2	+	.	gene_id "ENSG00000091157"; transcript_id "ENSE00000903374"
chr18	bjp	exon	54079458	54079599	2	+	.	gene_id "ENSG00000091157"; transcript_id "ENSG00000091157.3_M2"
chr18	bjp	exon	54079791	54080039	2	+	.	gene_id "ENSG00000091157"; transcript_id "ENSE00003564796"
chr18	bjp	exon	54081094	54081347	2	+	.	gene_id "ENSG00000091157"; transcript_id "ENSG00000091157.4_M2"
chr18	bjp	exon	54102604	54102799	2	+	.	gene_id "ENSG00000091157"; transcript_id "ENSE00001106377"
chr18	bjp	exon	54105774	54106031	2	+	.	gene_id "ENSG00000091157"; transcript_id "ENSG00000091157.1_M3"
chr18	bjp	exon	54115732	54115946	2	+	.	gene_id "ENSG00000091157"; transcript_id "ENSE00003488423"
chr18	bjp	exon	54140529	54141298	2	+	.	gene_id "ENSG00000091157"; transcript_id "ENSG00000091157.1_M6"
chr18	bjp	exon	54142818	54142906	2	+	.	gene_id "ENSG00000091157"; transcript_id "ENSE00003497822"
chr18	bjp	exon	54160643	54160741	2	+	.	gene_id "ENSG00000091157"; transcript_id "ENSE00000903379"
chr18	bjp	exon	54163302	54163420	2	+	.	gene_id "ENSG00000091157"; transcript_id "ENSE00003501186"
chr18	bjp	exon	54165409	54166044	2	+	.	gene_id "ENSG00000091157"; transcript_id "ENSG00000091157.5_M2"
chr18	bjp	exon	54199704	54199817	2	+	.	gene_id "ENSG00000091157"; transcript_id "ENSE00000669586"
chr18	bjp	exon	54256436	54256567	2	-	.	gene_id "ENSG00000267146"; transcript_id "ENSE00002823015"
chr18	bjp	exon	54263730	54263951	2	+	.	gene_id "ENSG00000091157"; transcript_id "ENSE00000903382"
chr18	bjp	exon	54274613	54274728	2	+	.	gene_id "ENSG00000091157"; transcript_id "ENSE00002739683"
chr18	bjp	exon	54307832	54308018	2	+	.	gene_id "ENSG00000091157"; transcript_id "ENSE00003747193"
chr18	bjp	exon	54319699	54319816	2	+	.	gene_id "ENSG00000091157"; transcript_id "ENSG00000091157.6_M2"
chr18	bjp	exon	54320092	54320140	2	+	.	gene_id "ENSG00000091157"; transcript_id "ENSE00002740248"
chr18	bjp	exon	54322452	54322601	2	+	.	gene_id "ENSG00000091157"; transcript_id "ENSG00000091157.7_M2"
chr18	bjp	exon	54323225	54323307	2	+	.	gene_id "ENSG00000091157"; transcript_id "ENSE00003471245"
chr18	bjp	exon	54341187	54341386	2	+	.	gene_id "ENSG00000212539"; transcript_id "ENSE00001509021"
chr18	bjp	exon	54346324	54346423	2	+	.	gene_id "ENSG00000091157"; transcript_id "ENSG00000091157.8_M2"
chr18	bjp	exon	54393999	54394476	2	+	.	gene_id "ENSG00000091157"; transcript_id "ENSE00002825388"
chr18	bjp	exon	54404888	54404992	2	+	.	gene_id "ENSG00000091157"; transcript_id "ENSG00000091157.9_M2"
chr18	bjp	exon	54410793	54411620	2	+	.	gene_id "ENSG00000091157"; transcript_id "ENSG00000091157.1_M4"
chr18	bjp	exon	54412010	54413618	2	+	.	gene_id "ENSG00000091157"; transcript_id "ENSG00000091157.2_M3"
chr18	bjp	exon	54413757	54420373	2	+	.	gene_id "ENSG00000091157"; transcript_id "ENSE00003733187_F3"
chr18	bjp	exon	54422584	54422621	2	+	.	gene_id "ENSG00000267225"; transcript_id "ENSE00002751331"
chr18	bjp	exon	54438353	54440046	2	-	.	gene_id "ENSG00000258609"; transcript_id "ENSE00002457895"
chr18	bjp	exon	54441290	54441790	2	-	.	gene_id "ENSG00000258609"; transcript_id "ENSE00002528839"
chr18	bjp	exon	54521100	54521388	2	-	.	gene_id "ENSG00000267789"; transcript_id "ENSE00002951295"
chr18	bjp	exon	54526390	54526499	2	-	.	gene_id "ENSG00000267789"; transcript_id "ENSE00002860958"
chr18	bjp	exon	54531658	54531780	2	-	.	gene_id "ENSG00000267789"; transcript_id "ENSE00002879387"
chr18	bjp	exon	54531844	54535077	2	+	.	gene_id "ENSG00000228075"; transcript_id "ENSE00002942000"
chr18	bjp	exon	54554402	54554820	2	-	.	gene_id "ENSG00000267726"; transcript_id "ENSE00002856905"
chr18	bjp	exon	54555930	54555991	2	-	.	gene_id "ENSG00000267726"; transcript_id "ENSE00002741758"
chr18	bjp	exon	54740718	54742915	2	+	.	gene_id "ENSG00000177511"; transcript_id "ENSE00001245879"
chr18	bjp	exon	54744307	54744429	2	+	.	gene_id "ENSG00000177511"; transcript_id "ENSE00001245874"
chr18	bjp	exon	54746832	54747389	2	+	.	gene_id "ENSG00000177511"; transcript_id "ENSG00000177511.1_M2"
chr18	bjp	exon	54749916	54758844	2	+	.	gene_id "ENSG00000177511"; transcript_id "ENSG00000177511.1_M3"
chr18	bjp	exon	54761293	54761399	2	+	.	gene_id "ENSG00000177511"; transcript_id "ENSE00002785028"
chr18	bjp	exon	54761488	54761615	2	+	.	gene_id "ENSG00000177511"; transcript_id "ENSE00002791214"
chr18	bjp	exon	54816905	54821886	2	+	.	gene_id "ENSG00000277837"; transcript_id "ENSE00003738880"
chr18	bjp	exon	54825449	54826717	2	+	.	gene_id "ENSG00000119547"; transcript_id "ENSE00001231625"
chr18	bjp	exon	54834151	54834202	2	+	.	gene_id "ENSG00000119547"; transcript_id "ENSE00001932092"
chr18	bjp	exon	54857017	54857077	2	+	.	gene_id "ENSG00000119547"; transcript_id "ENSE00001874736"
chr18	bjp	exon	54866295	54881174	2	+	.	gene_id "ENSG00000119547"; transcript_id "ENSG00000119547.1_M2"
chr18	bjp	exon	54937766	54940326	2	-	.	gene_id "ENSG00000066926"; transcript_id "ENSG00000066926.1_M3"
chr18	bjp	exon	54940655	54940854	2	-	.	gene_id "ENSG00000066926"; transcript_id "ENSG00000066926.1_M2"
chr18	bjp	exon	54943746	54943911	2	-	.	gene_id "ENSG00000066926"; transcript_id "ENSG00000066926.2_M2"
chr18	bjp	exon	54944330	54944437	2	-	.	gene_id "ENSG00000066926"; transcript_id "ENSE00003686289"
chr18	bjp	exon	54948640	54948738	2	-	.	gene_id "ENSG00000066926"; transcript_id "ENSG00000066926.3_M2"
chr18	bjp	exon	54952369	54952475	2	-	.	gene_id "ENSG00000066926"; transcript_id "ENSE00003492409"
chr18	bjp	exon	54955941	54956075	2	-	.	gene_id "ENSG00000066926"; transcript_id "ENSG00000066926.2_M3"
chr18	bjp	exon	54957339	54957370	2	-	.	gene_id "ENSG00000066926"; transcript_id "ENSE00002933954"
chr18	bjp	exon	54960857	54961068	2	-	.	gene_id "ENSG00000066926"; transcript_id "ENSG00000066926.4_M2"
chr18	bjp	exon	54962453	54962828	2	-	.	gene_id "ENSG00000066926"; transcript_id "ENSG00000066926.3_M3"
chr18	bjp	exon	54969830	54969969	2	-	.	gene_id "ENSG00000066926"; transcript_id "ENSG00000066926.5_M2"
chr18	bjp	exon	54975640	54975749	2	-	.	gene_id "ENSG00000066926"; transcript_id "ENSE00002915878"
chr18	bjp	exon	54976330	54976548	2	-	.	gene_id "ENSG00000066926"; transcript_id "ENSG00000066926.1_M8"
chr18	bjp	exon	54978381	54978863	2	-	.	gene_id "ENSG00000278703"; transcript_id "ENSE00003736706"
chr18	bjp	exon	54990530	54991658	2	-	.	gene_id "ENSG00000134440"; transcript_id "ENSG00000134440.1_M3"
chr18	bjp	exon	54992230	54992818	2	-	.	gene_id "ENSG00000134440"; transcript_id "ENSG00000134440.2_M3"
chr18	bjp	exon	54995722	54995835	2	-	.	gene_id "ENSG00000134440"; transcript_id "ENSG00000134440.3_M3"
chr18	bjp	exon	54996491	54997541	2	-	.	gene_id "ENSG00000134440"; transcript_id "ENSG00000134440.1_M9"
chr18	bjp	exon	54999257	54999343	2	-	.	gene_id "ENSG00000134440"; transcript_id "ENSG00000134440.1_M2"
chr18	bjp	exon	55001533	55001603	2	-	.	gene_id "ENSG00000134440"; transcript_id "ENSE00003461119"
chr18	bjp	exon	55003539	55003617	2	-	.	gene_id "ENSG00000134440"; transcript_id "ENSG00000134440.1_M4"
chr18	bjp	exon	55005580	55005961	2	-	.	gene_id "ENSG00000134440"; transcript_id "ENSG00000134440.2_M4"
chr18	bjp	exon	55009563	55009645	2	-	.	gene_id "ENSG00000134440"; transcript_id "ENSG00000134440.2_M2"
chr18	bjp	exon	55010695	55011200	2	-	.	gene_id "ENSG00000134440"; transcript_id "ENSG00000134440.2_M9"
chr18	bjp	exon	55019177	55019393	2	+	.	gene_id "ENSG00000267040"; transcript_id "ENSG00000267040.1_M2"
chr18	bjp	exon	55026460	55026535	2	+	.	gene_id "ENSG00000267787"; transcript_id "ENSE00003486550"
chr18	bjp	exon	55028920	55029058	2	+	.	gene_id "ENSG00000267040"; transcript_id "ENSE00003664015"
chr18	bjp	exon	55032999	55035291	2	-	.	gene_id "ENSG00000081923"; transcript_id "ENSE00001221355"
chr18	bjp	exon	55036961	55037091	2	-	.	gene_id "ENSG00000081923"; transcript_id "ENSE00001159846"
chr18	bjp	exon	55041302	55041440	2	-	.	gene_id "ENSG00000081923"; transcript_id "ENSE00001159854"
chr18	bjp	exon	55041752	55041997	2	-	.	gene_id "ENSG00000081923"; transcript_id "ENSE00001221193"
chr18	bjp	exon	55043251	55043334	2	-	.	gene_id "ENSG00000081923"; transcript_id "ENSE00001159867"
chr18	bjp	exon	55044447	55044670	2	-	.	gene_id "ENSG00000081923"; transcript_id "ENSE00001159874"
chr18	bjp	exon	55050383	55050671	2	-	.	gene_id "ENSG00000081923"; transcript_id "ENSE00001159879"
chr18	bjp	exon	55051677	55051809	2	-	.	gene_id "ENSG00000081923"; transcript_id "ENSE00001178636"
chr18	bjp	exon	55056274	55056349	2	-	.	gene_id "ENSG00000081923"; transcript_id "ENSE00001221233"
chr18	bjp	exon	55056424	55056818	2	+	.	gene_id "ENSG00000267040"; transcript_id "ENSE00002811905"
chr18	bjp	exon	55057188	55057610	2	+	.	gene_id "ENSG00000267040"; transcript_id "ENSG00000267040.2_M2"
chr18	bjp	exon	55057723	55058487	2	+	.	gene_id "ENSG00000267040"; transcript_id "ENSE00002875429_F2"
chr18	bjp	exon	55058509	55058673	2	-	.	gene_id "ENSG00000081923"; transcript_id "ENSE00001178652"
chr18	bjp	exon	55060664	55060776	2	-	.	gene_id "ENSG00000081923"; transcript_id "ENSE00001178654"
chr18	bjp	exon	55064110	55064298	2	-	.	gene_id "ENSG00000081923"; transcript_id "ENSE00001011612"
chr18	bjp	exon	55072980	55073136	2	-	.	gene_id "ENSG00000081923"; transcript_id "ENSG00000081923.1_M2"
chr18	bjp	exon	55074019	55074062	2	-	.	gene_id "ENSG00000081923"; transcript_id "ENSE00000950254"
chr18	bjp	exon	55077360	55077729	2	-	.	gene_id "ENSG00000081923"; transcript_id "ENSG00000081923.2_M2"
chr18	bjp	exon	55080877	55081067	2	-	.	gene_id "ENSG00000081923"; transcript_id "ENSE00000950252"
chr18	bjp	exon	55083648	55083736	2	-	.	gene_id "ENSG00000081923"; transcript_id "ENSE00000950251"
chr18	bjp	exon	55084230	55084388	2	-	.	gene_id "ENSG00000081923"; transcript_id "ENSE00001011599"
chr18	bjp	exon	55084505	55084587	2	-	.	gene_id "ENSG00000081923"; transcript_id "ENSE00000950249"
chr18	bjp	exon	55086675	55086745	2	-	.	gene_id "ENSG00000081923"; transcript_id "ENSG00000081923.3_M2"
chr18	bjp	exon	55086852	55086924	2	-	.	gene_id "ENSG00000081923"; transcript_id "ENSE00003527912"
chr18	bjp	exon	55090112	55090173	2	-	.	gene_id "ENSG00000081923"; transcript_id "ENSG00000081923.4_M2"
chr18	bjp	exon	55090288	55090386	2	-	.	gene_id "ENSG00000081923"; transcript_id "ENSE00003508157"
chr18	bjp	exon	55093650	55093763	2	-	.	gene_id "ENSG00000081923"; transcript_id "ENSE00003460606"
chr18	bjp	exon	55095584	55095681	2	-	.	gene_id "ENSG00000081923"; transcript_id "ENSE00003497000"
chr18	bjp	exon	55097569	55097643	2	-	.	gene_id "ENSG00000081923"; transcript_id "ENSE00002808955"
chr18	bjp	exon	55114484	55114696	2	+	.	gene_id "ENSG00000267787"; transcript_id "ENSE00003538228_F1"
chr18	bjp	exon	55114903	55115092	2	+	.	gene_id "ENSG00000267787"; transcript_id "ENSE00003538228_F2"
chr18	bjp	exon	55116832	55116902	2	+	.	gene_id "ENSG00000267787"; transcript_id "ENSE00003480181"
chr18	bjp	exon	55120550	55120832	2	+	.	gene_id "ENSG00000267787"; transcript_id "ENSE00003512785"
chr18	bjp	exon	55123293	55123758	2	-	.	gene_id "ENSG00000081923"; transcript_id "ENSE00002736665"
chr18	bjp	exon	55138180	55138286	2	+	.	gene_id "ENSG00000202159"; transcript_id "ENSE00001808198"
chr18	bjp	exon	55187016	55187119	2	-	.	gene_id "ENSG00000081923"; transcript_id "ENSE00002886180"
chr18	bjp	exon	55348859	55349042	2	-	.	gene_id "ENSG00000267209"; transcript_id "ENSE00002744074"
chr18	bjp	exon	55349128	55349250	2	-	.	gene_id "ENSG00000267209"; transcript_id "ENSG00000267209.1_M2"
chr18	bjp	exon	55351078	55351147	2	-	.	gene_id "ENSG00000267209"; transcript_id "ENSG00000267209.2_M2"
chr18	bjp	exon	55431890	55432231	2	+	.	gene_id "ENSG00000049759"; transcript_id "ENSG00000049759.1_M6"
chr18	bjp	exon	55432595	55433000	2	+	.	gene_id "ENSG00000049759"; transcript_id "ENSE00003714620"
chr18	bjp	exon	55433048	55433138	2	+	.	gene_id "ENSG00000049759"; transcript_id "ENSE00002896692"
chr18	bjp	exon	55433212	55433310	2	+	.	gene_id "ENSG00000049759"; transcript_id "ENSG00000049759.1_M3"
chr18	bjp	exon	55433456	55433540	2	+	.	gene_id "ENSG00000049759"; transcript_id "ENSE00002812486"
chr18	bjp	exon	55433886	55435033	2	+	.	gene_id "ENSG00000049759"; transcript_id "ENSG00000049759.1_M2"
chr18	bjp	exon	55442222	55442389	2	+	.	gene_id "ENSG00000049759"; transcript_id "ENSE00002789730"
chr18	bjp	exon	55478047	55478882	2	+	.	gene_id "ENSG00000049759"; transcript_id "ENSE00002893686"
chr18	bjp	exon	55543874	55544110	2	+	.	gene_id "ENSG00000049759"; transcript_id "ENSG00000049759.2_M3"
chr18	bjp	exon	55566899	55566972	2	+	.	gene_id "ENSG00000049759"; transcript_id "ENSG00000049759.3_M3"
chr18	bjp	exon	55590007	55590132	2	-	.	gene_id "ENSG00000267743"; transcript_id "ENSG00000267743.1_M2"
chr18	bjp	exon	55593984	55594248	2	-	.	gene_id "ENSG00000267743"; transcript_id "ENSE00002892409"
chr18	bjp	exon	55595560	55595689	2	+	.	gene_id "ENSG00000049759"; transcript_id "ENSE00001786182_F1"
chr18	bjp	exon	55595867	55595903	2	+	.	gene_id "ENSG00000049759"; transcript_id "ENSG00000049759.2_M2"
chr18	bjp	exon	55597939	55598039	2	+	.	gene_id "ENSG00000049759"; transcript_id "ENSE00002952985"
chr18	bjp	exon	55622362	55622584	2	+	.	gene_id "ENSG00000049759"; transcript_id "ENSG00000049759.1_M4"
chr18	bjp	exon	55628681	55628758	2	+	.	gene_id "ENSG00000049759"; transcript_id "ENSG00000049759.3_M2"
chr18	bjp	exon	55646700	55646781	2	+	.	gene_id "ENSG00000049759"; transcript_id "ENSG00000049759.4_M2"
chr18	bjp	exon	55648576	55648919	2	+	.	gene_id "ENSG00000049759"; transcript_id "ENSE00002744277"
chr18	bjp	exon	55650193	55650231	2	+	.	gene_id "ENSG00000049759"; transcript_id "ENSE00003559570"
chr18	bjp	exon	55653290	55653343	2	+	.	gene_id "ENSG00000049759"; transcript_id "ENSE00003459135"
chr18	bjp	exon	55656729	55658063	2	+	.	gene_id "ENSG00000049759"; transcript_id "ENSE00003800824"
chr18	bjp	exon	55715785	55715819	2	+	.	gene_id "ENSG00000049759"; transcript_id "ENSE00002901526"
chr18	bjp	exon	55717229	55717279	2	+	.	gene_id "ENSG00000049759"; transcript_id "ENSG00000049759.5_M2"
chr18	bjp	exon	55723642	55723703	2	+	.	gene_id "ENSG00000049759"; transcript_id "ENSG00000049759.6_M2"
chr18	bjp	exon	55724193	55724295	2	+	.	gene_id "ENSG00000049759"; transcript_id "ENSG00000049759.1_M5"
chr18	bjp	exon	55725952	55726118	2	+	.	gene_id "ENSG00000049759"; transcript_id "ENSG00000049759.7_M2"
chr18	bjp	exon	55729954	55730086	2	+	.	gene_id "ENSG00000049759"; transcript_id "ENSE00003507620"
chr18	bjp	exon	55731696	55731872	2	+	.	gene_id "ENSG00000049759"; transcript_id "ENSG00000049759.8_M2"
chr18	bjp	exon	55734782	55734984	2	+	.	gene_id "ENSG00000049759"; transcript_id "ENSG00000049759.9_M2"
chr18	bjp	exon	55736446	55737061	2	+	.	gene_id "ENSG00000049759"; transcript_id "ENSG00000049759.10_M2"
chr18	bjp	exon	55741925	55742135	2	+	.	gene_id "ENSG00000049759"; transcript_id "ENSG00000049759.11_M2"
chr18	bjp	exon	55742644	55742763	2	+	.	gene_id "ENSG00000049759"; transcript_id "ENSE00003579558"
chr18	bjp	exon	55743872	55744069	2	+	.	gene_id "ENSG00000049759"; transcript_id "ENSE00003543265"
chr18	bjp	exon	55750511	55750588	2	+	.	gene_id "ENSG00000049759"; transcript_id "ENSE00003541793"
chr18	bjp	exon	55751965	55752019	2	+	.	gene_id "ENSG00000049759"; transcript_id "ENSE00003489682"
chr18	bjp	exon	55758171	55758229	2	+	.	gene_id "ENSG00000049759"; transcript_id "ENSE00003673013"
chr18	bjp	exon	55760843	55761034	2	+	.	gene_id "ENSG00000049759"; transcript_id "ENSE00002975522"
chr18	bjp	exon	55766973	55767205	2	+	.	gene_id "ENSG00000049759"; transcript_id "ENSG00000049759.4_M3"
chr18	bjp	exon	55767571	55767594	2	+	.	gene_id "ENSG00000049759"; transcript_id "ENSE00002823856"
chr18	bjp	exon	55768094	55768199	2	+	.	gene_id "ENSG00000049759"; transcript_id "ENSE00002840799"
chr18	bjp	exon	55768719	55768840	2	+	.	gene_id "ENSG00000049759"; transcript_id "ENSE00003551869"
chr18	bjp	exon	55771321	55771391	2	+	.	gene_id "ENSG00000049759"; transcript_id "ENSE00003573387"
chr18	bjp	exon	55772487	55773589	2	+	.	gene_id "ENSG00000267504"; transcript_id "ENSE00002975405"
chr18	bjp	exon	55774036	55774187	2	+	.	gene_id "ENSG00000049759"; transcript_id "ENSG00000049759.2_M4"
chr18	bjp	exon	55784138	55784211	2	+	.	gene_id "ENSG00000049759"; transcript_id "ENSE00003598483"
chr18	bjp	exon	55786386	55786446	2	+	.	gene_id "ENSG00000049759"; transcript_id "ENSE00003492316"
chr18	bjp	exon	55788305	55788364	2	+	.	gene_id "ENSG00000049759"; transcript_id "ENSE00003482288"
chr18	bjp	exon	55788578	55790390	2	+	.	gene_id "ENSG00000049759"; transcript_id "ENSG00000049759.5_M3"
chr18	bjp	exon	55790930	55791608	2	+	.	gene_id "ENSG00000049759"; transcript_id "ENSG00000049759.12_M2"
chr18	bjp	exon	55792344	55792416	2	+	.	gene_id "ENSG00000049759"; transcript_id "ENSG00000049759.13_M2"
chr18	bjp	exon	55797026	55799509	2	+	.	gene_id "ENSG00000049759"; transcript_id "ENSG00000049759.1_M11"
chr18	bjp	exon	55800192	55800841	2	+	.	gene_id "ENSG00000049759"; transcript_id "ENSG00000049759.14_M2"
chr18	bjp	exon	55800930	55802378	2	+	.	gene_id "ENSG00000049759"; transcript_id "ENSG00000049759.15_M2"
chr18	bjp	exon	55817594	55817750	2	+	.	gene_id "ENSG00000267675"; transcript_id "ENSE00002756740"
chr18	bjp	exon	55817969	55818457	2	+	.	gene_id "ENSG00000267675"; transcript_id "ENSE00002789088"
chr18	bjp	exon	55847028	55847090	2	+	.	gene_id "ENSG00000267391"; transcript_id "ENSE00002874876"
chr18	bjp	exon	55850060	55851818	2	+	.	gene_id "ENSG00000267391"; transcript_id "ENSE00002812563_F1"
chr18	bjp	exon	55851904	55854501	2	+	.	gene_id "ENSG00000267391"; transcript_id "ENSE00002812563_F2"
chr18	bjp	exon	55877158	55878455	2	+	.	gene_id "ENSG00000276403"; transcript_id "ENSE00003752398"
chr18	bjp	exon	55882144	55882919	2	-	.	gene_id "ENSG00000198796"; transcript_id "ENSE00001144907"
chr18	bjp	exon	55898901	55898949	2	-	.	gene_id "ENSG00000198796"; transcript_id "ENSE00001159676"
chr18	bjp	exon	55904769	55904986	2	-	.	gene_id "ENSG00000198796"; transcript_id "ENSE00001107652"
chr18	bjp	exon	55912514	55913226	2	-	.	gene_id "ENSG00000274354"; transcript_id "ENSE00003715058"
chr18	bjp	exon	55915884	55915972	2	-	.	gene_id "ENSG00000198796"; transcript_id "ENSE00001107650"
chr18	bjp	exon	55917798	55918072	2	-	.	gene_id "ENSG00000198796"; transcript_id "ENSE00001159697"
chr18	bjp	exon	55924681	55924716	2	-	.	gene_id "ENSG00000198796"; transcript_id "ENSE00001159703"
chr18	bjp	exon	55924818	55924945	2	-	.	gene_id "ENSG00000198796"; transcript_id "ENSE00001159705"
chr18	bjp	exon	55929631	55930110	2	-	.	gene_id "ENSG00000198796"; transcript_id "ENSG00000198796.1_M2"
chr18	bjp	exon	55935681	55936261	2	-	.	gene_id "ENSG00000198796"; transcript_id "ENSG00000198796.2_M2"
chr18	bjp	exon	55936416	55937000	2	-	.	gene_id "ENSG00000198796"; transcript_id "ENSG00000198796.3_M2"
chr18	bjp	exon	55939075	55939402	2	+	.	gene_id "ENSG00000267257"; transcript_id "ENSE00002941104_F1"
chr18	bjp	exon	55945078	55945525	2	-	.	gene_id "ENSG00000198796"; transcript_id "ENSG00000198796.4_M2"
chr18	bjp	exon	55945864	55946068	2	-	.	gene_id "ENSG00000198796"; transcript_id "ENSE00002893542"
chr18	bjp	exon	55958236	55958354	2	+	.	gene_id "ENSG00000267579"; transcript_id "ENSE00002878776"
chr18	bjp	exon	55968206	55968421	2	+	.	gene_id "ENSG00000267579"; transcript_id "ENSE00002812830"
chr18	bjp	exon	55979584	55982194	2	-	.	gene_id "ENSG00000198796"; transcript_id "ENSG00000198796.1_M5"
chr18	bjp	exon	55982354	55982619	2	-	.	gene_id "ENSG00000198796"; transcript_id "ENSE00002789662"
chr18	bjp	exon	56002307	56002374	2	+	.	gene_id "ENSG00000252284"; transcript_id "ENSE00002088752"
chr18	bjp	exon	56008991	56009108	2	-	.	gene_id "ENSG00000198796"; transcript_id "ENSE00001609357"
chr18	bjp	exon	56012583	56012711	2	-	.	gene_id "ENSG00000198796"; transcript_id "ENSE00001795585"
chr18	bjp	exon	56030501	56030694	2	-	.	gene_id "ENSG00000198796"; transcript_id "ENSE00001365668"
chr18	bjp	exon	56032989	56033499	2	+	.	gene_id "ENSG00000239659"; transcript_id "ENSE00001861335"
chr18	bjp	exon	56033788	56033854	2	+	.	gene_id "ENSG00000239659"; transcript_id "ENSE00001928379"
chr18	bjp	exon	56060050	56060205	2	+	.	gene_id "ENSG00000275418"; transcript_id "ENSE00003739596"
chr18	bjp	exon	56060624	56060716	2	+	.	gene_id "ENSG00000275418"; transcript_id "ENSE00003747530"
chr18	bjp	exon	56070191	56070990	2	-	.	gene_id "ENSG00000267226"; transcript_id "ENSE00002739018"
chr18	bjp	exon	56071568	56071650	2	+	.	gene_id "ENSG00000172175"; transcript_id "ENSE00001323530_F1"
chr18	bjp	exon	56072035	56072059	2	-	.	gene_id "ENSG00000267226"; transcript_id "ENSE00002865045_F1"
chr18	bjp	exon	56072389	56072518	2	+	.	gene_id "ENSG00000172175"; transcript_id "ENSE00002812540"
chr18	bjp	exon	56072795	56073041	2	-	.	gene_id "ENSG00000267476"; transcript_id "ENSG00000267476.1_M2"
chr18	bjp	exon	56074193	56074305	2	-	.	gene_id "ENSG00000267476"; transcript_id "ENSE00002906749"
chr18	bjp	exon	56075500	56075631	2	-	.	gene_id "ENSG00000267476"; transcript_id "ENSE00002969081"
chr18	bjp	exon	56077768	56077797	2	-	.	gene_id "ENSG00000267476"; transcript_id "ENSE00002948671"
chr18	bjp	exon	56081222	56081388	2	+	.	gene_id "ENSG00000172175"; transcript_id "ENSE00003611933"
chr18	bjp	exon	56090382	56091630	2	+	.	gene_id "ENSG00000266946"; transcript_id "ENSE00002744885"
chr18	bjp	exon	56092093	56092180	2	+	.	gene_id "ENSG00000266946"; transcript_id "ENSE00002877748"
chr18	bjp	exon	56096992	56097113	2	+	.	gene_id "ENSG00000172175"; transcript_id "ENSE00001144898"
chr18	bjp	exon	56097803	56097893	2	-	.	gene_id "ENSG00000267476"; transcript_id "ENSE00002766519"
chr18	bjp	exon	56101064	56101214	2	+	.	gene_id "ENSG00000172175"; transcript_id "ENSG00000172175.1_M2"
chr18	bjp	exon	56110009	56110187	2	+	.	gene_id "ENSG00000172175"; transcript_id "ENSE00001159666"
chr18	bjp	exon	56110607	56110703	2	+	.	gene_id "ENSG00000172175"; transcript_id "ENSE00001159661"
chr18	bjp	exon	56111547	56111579	2	+	.	gene_id "ENSG00000172175"; transcript_id "ENSE00001159656"
chr18	bjp	exon	56114712	56114738	2	+	.	gene_id "ENSG00000172175"; transcript_id "ENSE00001159649"
chr18	bjp	exon	56116564	56116596	2	+	.	gene_id "ENSG00000172175"; transcript_id "ENSE00001159645"
chr18	bjp	exon	56123675	56123878	2	+	.	gene_id "ENSG00000172175"; transcript_id "ENSE00001159640"
chr18	bjp	exon	56134013	56135179	2	+	.	gene_id "ENSG00000172175"; transcript_id "ENSG00000172175.1_M3"
chr18	bjp	exon	56135813	56135940	2	+	.	gene_id "ENSG00000172175"; transcript_id "ENSE00003578419"
chr18	bjp	exon	56142023	56142601	2	+	.	gene_id "ENSG00000172175"; transcript_id "ENSG00000172175.2_M2"
chr18	bjp	exon	56144945	56145102	2	+	.	gene_id "ENSG00000172175"; transcript_id "ENSE00003523110"
chr18	bjp	exon	56146282	56146408	2	+	.	gene_id "ENSG00000172175"; transcript_id "ENSG00000172175.3_M2"
chr18	bjp	exon	56148042	56152812	2	+	.	gene_id "ENSG00000172175"; transcript_id "ENSG00000172175.2_M3"
chr18	bjp	exon	56153035	56153299	2	+	.	gene_id "ENSG00000172175"; transcript_id "ENSE00001331691_F2"
chr18	bjp	exon	56153356	56154111	2	+	.	gene_id "ENSG00000172175"; transcript_id "ENSE00001331691_F3"
chr18	bjp	exon	56154524	56155097	2	+	.	gene_id "ENSG00000172175"; transcript_id "ENSE00001331691_F4"
chr18	bjp	exon	56155479	56155848	2	-	.	gene_id "ENSG00000267501"; transcript_id "ENSE00002895685"
chr18	bjp	exon	56157739	56158108	2	-	.	gene_id "ENSG00000267501"; transcript_id "ENSE00002923156"
chr18	bjp	exon	56217165	56217271	2	+	.	gene_id "ENSG00000201598"; transcript_id "ENSE00001808884"
chr18	bjp	exon	56226815	56227009	2	+	.	gene_id "ENSG00000267593"; transcript_id "ENSE00002880273"
chr18	bjp	exon	56231818	56231951	2	-	.	gene_id "ENSG00000199713"; transcript_id "ENSE00001437606"
chr18	bjp	exon	56244591	56244693	2	+	.	gene_id "ENSG00000267593"; transcript_id "ENSE00002924520"
chr18	bjp	exon	56247063	56247242	2	+	.	gene_id "ENSG00000267593"; transcript_id "ENSE00002962060"
chr18	bjp	exon	56275566	56276134	2	+	.	gene_id "ENSG00000074657"; transcript_id "ENSG00000074657.1_M2"
chr18	bjp	exon	56277219	56277363	2	+	.	gene_id "ENSG00000074657"; transcript_id "ENSG00000074657.2_M2"
chr18	bjp	exon	56277531	56277651	2	+	.	gene_id "ENSG00000074657"; transcript_id "ENSE00002757249"
chr18	bjp	exon	56277746	56278507	2	+	.	gene_id "ENSG00000074657"; transcript_id "ENSG00000074657.1_M6"
chr18	bjp	exon	56309016	56309213	2	+	.	gene_id "ENSG00000074657"; transcript_id "ENSE00002792404"
chr18	bjp	exon	56341701	56341800	2	-	.	gene_id "ENSG00000251870"; transcript_id "ENSE00002088338"
chr18	bjp	exon	56347146	56347255	2	+	.	gene_id "ENSG00000074657"; transcript_id "ENSE00002756629"
chr18	bjp	exon	56347887	56348015	2	+	.	gene_id "ENSG00000074657"; transcript_id "ENSE00002889236"
chr18	bjp	exon	56349744	56350126	2	+	.	gene_id "ENSG00000074657"; transcript_id "ENSG00000074657.1_M3"
chr18	bjp	exon	56355421	56356054	2	+	.	gene_id "ENSG00000074657"; transcript_id "ENSE00002940881"
chr18	bjp	exon	56368502	56368600	2	+	.	gene_id "ENSG00000074657"; transcript_id "ENSE00002786752"
chr18	bjp	exon	56369552	56369652	2	+	.	gene_id "ENSG00000074657"; transcript_id "ENSE00002886272"
chr18	bjp	exon	56379363	56379528	2	+	.	gene_id "ENSG00000074657"; transcript_id "ENSG00000074657.5_M2"
chr18	bjp	exon	56392761	56392939	2	+	.	gene_id "ENSG00000074657"; transcript_id "ENSE00002774941"
chr18	bjp	exon	56394323	56394756	2	+	.	gene_id "ENSG00000074657"; transcript_id "ENSG00000074657.6_M2"
chr18	bjp	exon	56394832	56396876	2	+	.	gene_id "ENSG00000074657"; transcript_id "ENSG00000074657.3_M3"
chr18	bjp	exon	56411959	56412108	2	+	.	gene_id "ENSG00000224367"; transcript_id "ENSE00001623400"
chr18	bjp	exon	56434621	56434877	2	+	.	gene_id "ENSG00000224367"; transcript_id "ENSE00001612231"
chr18	bjp	exon	56436373	56436471	2	+	.	gene_id "ENSG00000224367"; transcript_id "ENSG00000224367.1_M2"
chr18	bjp	exon	56445293	56445346	2	+	.	gene_id "ENSG00000224367"; transcript_id "ENSE00001728393"
chr18	bjp	exon	56450830	56451010	2	+	.	gene_id "ENSG00000224367"; transcript_id "ENSG00000224367.3_M2"
chr18	bjp	exon	56452092	56452195	2	+	.	gene_id "ENSG00000224367"; transcript_id "ENSG00000224367.4_M2"
chr18	bjp	exon	56459335	56459448	2	+	.	gene_id "ENSG00000224367"; transcript_id "ENSG00000224367.5_M2"
chr18	bjp	exon	56466741	56466921	2	+	.	gene_id "ENSG00000224367"; transcript_id "ENSG00000224367.6_M2"
chr18	bjp	exon	56467921	56467971	2	+	.	gene_id "ENSG00000224367"; transcript_id "ENSE00001789419"
chr18	bjp	exon	56468384	56468496	2	+	.	gene_id "ENSG00000224367"; transcript_id "ENSG00000224367.1_M3"
chr18	bjp	exon	56472289	56472404	2	+	.	gene_id "ENSG00000224367"; transcript_id "ENSG00000224367.7_M2"
chr18	bjp	exon	56472878	56473174	2	+	.	gene_id "ENSG00000224367"; transcript_id "ENSE00002852616"
chr18	bjp	exon	56474713	56474850	2	+	.	gene_id "ENSG00000224367"; transcript_id "ENSG00000224367.8_M2"
chr18	bjp	exon	56477946	56478149	2	+	.	gene_id "ENSG00000224367"; transcript_id "ENSE00001657725"
chr18	bjp	exon	56482521	56482557	2	+	.	gene_id "ENSG00000224367"; transcript_id "ENSE00002820637"
chr18	bjp	exon	56483695	56483841	2	+	.	gene_id "ENSG00000224367"; transcript_id "ENSG00000224367.9_M2"
chr18	bjp	exon	56484165	56484656	2	+	.	gene_id "ENSG00000224367"; transcript_id "ENSG00000224367.2_M3"
chr18	bjp	exon	56497288	56497480	2	+	.	gene_id "ENSG00000267215"; transcript_id "ENSE00002928337"
chr18	bjp	exon	56498672	56498745	2	+	.	gene_id "ENSG00000267215"; transcript_id "ENSE00002816337"
chr18	bjp	exon	56499417	56499749	2	+	.	gene_id "ENSG00000267215"; transcript_id "ENSG00000267215.1_M2"
chr18	bjp	exon	56499913	56500198	2	+	.	gene_id "ENSG00000267215"; transcript_id "ENSE00002805264"
chr18	bjp	exon	56555647	56556221	2	+	.	gene_id "ENSG00000166562"; transcript_id "ENSG00000166562.1_M7"
chr18	bjp	exon	56569643	56570669	2	+	.	gene_id "ENSG00000166562"; transcript_id "ENSG00000166562.1_M2"
chr18	bjp	exon	56572170	56572279	2	+	.	gene_id "ENSG00000166562"; transcript_id "ENSE00003621422"
chr18	bjp	exon	56575196	56576021	2	+	.	gene_id "ENSG00000166562"; transcript_id "ENSG00000166562.1_M3"
chr18	bjp	exon	56578265	56579971	2	+	.	gene_id "ENSG00000166562"; transcript_id "ENSG00000166562.2_M3"
chr18	bjp	exon	56580268	56580325	2	+	.	gene_id "ENSG00000166562"; transcript_id "ENSE00003509968"
chr18	bjp	exon	56581298	56581502	2	+	.	gene_id "ENSG00000166562"; transcript_id "ENSG00000166562.2_M2"
chr18	bjp	exon	56642666	56642902	2	+	.	gene_id "ENSG00000134443"; transcript_id "ENSG00000134443.1_M3"
chr18	bjp	exon	56647992	56648234	2	+	.	gene_id "ENSG00000134443"; transcript_id "ENSG00000134443.2_M3"
chr18	bjp	exon	56653176	56653546	2	+	.	gene_id "ENSG00000134443"; transcript_id "ENSG00000134443.1_M5"
chr18	bjp	exon	56711407	56713873	2	-	.	gene_id "ENSG00000134438"; transcript_id "ENSE00003511785"
chr18	bjp	exon	56716725	56717757	2	-	.	gene_id "ENSG00000134438"; transcript_id "ENSG00000134438.1_M5"
chr18	bjp	exon	56718231	56718450	2	-	.	gene_id "ENSG00000134438"; transcript_id "ENSE00002440614"
chr18	bjp	exon	56719523	56721100	2	-	.	gene_id "ENSG00000166569"; transcript_id "ENSE00002925796"
chr18	bjp	exon	56739720	56741226	2	-	.	gene_id "ENSG00000166569"; transcript_id "ENSE00001104265"
chr18	bjp	exon	56757098	56757185	2	-	.	gene_id "ENSG00000166569"; transcript_id "ENSE00001104260"
chr18	bjp	exon	56762715	56763068	2	-	.	gene_id "ENSG00000166569"; transcript_id "ENSG00000166569.1_M2"
chr18	bjp	exon	56772274	56775581	2	-	.	gene_id "ENSG00000074695"; transcript_id "ENSG00000074695.1_M2"
chr18	bjp	exon	56775870	56776091	2	-	.	gene_id "ENSG00000074695"; transcript_id "ENSG00000074695.1_M3"
chr18	bjp	exon	56777547	56778144	2	-	.	gene_id "ENSG00000074695"; transcript_id "ENSG00000074695.2_M2"
chr18	bjp	exon	56782906	56782976	2	-	.	gene_id "ENSG00000074695"; transcript_id "ENSE00001011722"
chr18	bjp	exon	56783109	56783302	2	-	.	gene_id "ENSG00000074695"; transcript_id "ENSE00001011718"
chr18	bjp	exon	56790270	56790402	2	-	.	gene_id "ENSG00000074695"; transcript_id "ENSG00000074695.3_M2"
chr18	bjp	exon	56791817	56791875	2	-	.	gene_id "ENSG00000074695"; transcript_id "ENSE00003493407"
chr18	bjp	exon	56793414	56793537	2	-	.	gene_id "ENSG00000074695"; transcript_id "ENSE00003579678"
chr18	bjp	exon	56795712	56795892	2	-	.	gene_id "ENSG00000074695"; transcript_id "ENSE00002806540"
chr18	bjp	exon	56798794	56798855	2	-	.	gene_id "ENSG00000074695"; transcript_id "ENSE00003541207"
chr18	bjp	exon	56799589	56799696	2	-	.	gene_id "ENSG00000074695"; transcript_id "ENSE00003561343"
chr18	bjp	exon	56799780	56799934	2	-	.	gene_id "ENSG00000074695"; transcript_id "ENSE00003567134"
chr18	bjp	exon	56803316	56804247	2	-	.	gene_id "ENSG00000074695"; transcript_id "ENSG00000074695.5_M2"
chr18	bjp	exon	56804988	56805120	2	+	.	gene_id "ENSG00000267677"; transcript_id "ENSE00002740532"
chr18	bjp	exon	56830723	56831011	2	+	.	gene_id "ENSG00000267677"; transcript_id "ENSE00002866499"
chr18	bjp	exon	56868787	56873999	2	-	.	gene_id "ENSG00000183287"; transcript_id "ENSG00000183287.1_M2"
chr18	bjp	exon	56875972	56876007	2	-	.	gene_id "ENSG00000183287"; transcript_id "ENSE00003528624"
chr18	bjp	exon	56877401	56877436	2	-	.	gene_id "ENSG00000183287"; transcript_id "ENSE00003565504"
chr18	bjp	exon	56877535	56877674	2	-	.	gene_id "ENSG00000183287"; transcript_id "ENSE00003607617"
chr18	bjp	exon	56886049	56886169	2	-	.	gene_id "ENSG00000183287"; transcript_id "ENSG00000183287.2_M2"
chr18	bjp	exon	56892919	56893280	2	-	.	gene_id "ENSG00000183287"; transcript_id "ENSG00000183287.3_M2"
chr18	bjp	exon	56897167	56897184	2	+	.	gene_id "ENSG00000267000"; transcript_id "ENSE00002754893"
chr18	bjp	exon	56902120	56902157	2	+	.	gene_id "ENSG00000267000"; transcript_id "ENSE00002911335"
chr18	bjp	exon	56902991	56903060	2	+	.	gene_id "ENSG00000267000"; transcript_id "ENSE00002886829"
chr18	bjp	exon	56903515	56903777	2	+	.	gene_id "ENSG00000267000"; transcript_id "ENSE00002838797"
chr18	bjp	exon	56904843	56904995	2	-	.	gene_id "ENSG00000183287"; transcript_id "ENSE00003530430"
chr18	bjp	exon	56907576	56907710	2	-	.	gene_id "ENSG00000183287"; transcript_id "ENSE00003542579"
chr18	bjp	exon	56921233	56921287	2	-	.	gene_id "ENSG00000183287"; transcript_id "ENSG00000183287.4_M2"
chr18	bjp	exon	57004777	57005131	2	+	.	gene_id "ENSG00000267061"; transcript_id "ENSE00002935528"
chr18	bjp	exon	57009246	57009394	2	+	.	gene_id "ENSG00000267061"; transcript_id "ENSE00002749386"
chr18	bjp	exon	57127493	57127829	2	+	.	gene_id "ENSG00000267269"; transcript_id "ENSE00002827679"
chr18	bjp	exon	57129870	57130074	2	+	.	gene_id "ENSG00000267269"; transcript_id "ENSE00002777900"
chr18	bjp	exon	57138120	57138289	2	+	.	gene_id "ENSG00000267774"; transcript_id "ENSE00002793403_F1"
chr18	bjp	exon	57138331	57138370	2	-	.	gene_id "ENSG00000183287"; transcript_id "ENSE00001327565_F1"
chr18	bjp	exon	57138873	57138902	2	-	.	gene_id "ENSG00000183287"; transcript_id "ENSE00001292732_F1"
chr18	bjp	exon	57139042	57139771	2	+	.	gene_id "ENSG00000267774"; transcript_id "ENSE00002880522_F1"
chr18	bjp	exon	57142206	57142629	2	+	.	gene_id "ENSG00000273664"; transcript_id "ENSE00003716160"
chr18	bjp	exon	57220215	57220632	2	+	.	gene_id "ENSG00000267486"; transcript_id "ENSE00002749781"
chr18	bjp	exon	57262543	57262570	2	+	.	gene_id "ENSG00000267669"; transcript_id "ENSE00002924236"
chr18	bjp	exon	57265460	57265959	2	+	.	gene_id "ENSG00000267669"; transcript_id "ENSG00000267669.1_M2"
chr18	bjp	exon	57266172	57266757	2	+	.	gene_id "ENSG00000267669"; transcript_id "ENSE00002846503"
chr18	bjp	exon	57338479	57338766	2	+	.	gene_id "ENSG00000141682"; transcript_id "ENSG00000141682.1_M3"
chr18	bjp	exon	57338962	57339236	2	+	.	gene_id "ENSG00000141682"; transcript_id "ENSG00000141682.1_M2"
chr18	bjp	exon	57341172	57342828	2	+	.	gene_id "ENSG00000141682"; transcript_id "ENSG00000141682.2_M3"
chr18	bjp	exon	57367446	57367662	2	+	.	gene_id "ENSG00000267066"; transcript_id "ENSE00002785007"
chr18	bjp	exon	57368341	57368549	2	+	.	gene_id "ENSG00000267066"; transcript_id "ENSE00002946067"
chr18	bjp	exon	57404265	57406229	2	+	.	gene_id "ENSG00000267497"; transcript_id "ENSE00002892745"
chr18	bjp	exon	57407744	57408037	2	+	.	gene_id "ENSG00000239398"; transcript_id "ENSE00001902545"
chr18	bjp	exon	57445439	57445575	2	+	.	gene_id "ENSG00000267462"; transcript_id "ENSE00002879885_F1"
chr18	bjp	exon	57447519	57448527	2	+	.	gene_id "ENSG00000267462"; transcript_id "ENSE00002923827"
chr18	bjp	exon	57452895	57453002	2	+	.	gene_id "ENSG00000252555"; transcript_id "ENSE00002089023"
chr18	bjp	exon	57553665	57553820	2	+	.	gene_id "ENSG00000267686"; transcript_id "ENSE00002787939"
chr18	bjp	exon	57585162	57585386	2	+	.	gene_id "ENSG00000267686"; transcript_id "ENSE00002797218"
chr18	bjp	exon	57587757	57587897	2	+	.	gene_id "ENSG00000202468"; transcript_id "ENSE00001807781"
chr18	bjp	exon	57731482	57731573	2	+	.	gene_id "ENSG00000267401"; transcript_id "ENSE00002756347"
chr18	bjp	exon	57731772	57731937	2	+	.	gene_id "ENSG00000267401"; transcript_id "ENSE00002953710"
chr18	bjp	exon	57809312	57810976	2	-	.	gene_id "ENSG00000166603"; transcript_id "ENSE00001104613"
chr18	bjp	exon	57946951	57947161	2	-	.	gene_id "ENSG00000267400"; transcript_id "ENSE00002846208"
chr18	bjp	exon	57947344	57947419	2	-	.	gene_id "ENSG00000267400"; transcript_id "ENSE00002814976"
chr18	bjp	exon	57970658	57970982	2	+	.	gene_id "ENSG00000266915"; transcript_id "ENSE00002974041"
chr18	bjp	exon	57976451	57976991	2	-	.	gene_id "ENSG00000267687"; transcript_id "ENSE00002845870"
chr18	bjp	exon	58063663	58063917	2	+	.	gene_id "ENSG00000267382"; transcript_id "ENSE00002803355"
chr18	bjp	exon	58067865	58067955	2	+	.	gene_id "ENSG00000267382"; transcript_id "ENSE00002966498"
chr18	bjp	exon	58071035	58071147	2	+	.	gene_id "ENSG00000267382"; transcript_id "ENSE00002852685"
chr18	bjp	exon	58071451	58071571	2	+	.	gene_id "ENSG00000267382"; transcript_id "ENSE00002928836"
chr18	bjp	exon	58073577	58073676	2	+	.	gene_id "ENSG00000267382"; transcript_id "ENSE00002900362"
chr18	bjp	exon	58076472	58076580	2	+	.	gene_id "ENSG00000267382"; transcript_id "ENSE00002849970"
chr18	bjp	exon	58077710	58077770	2	+	.	gene_id "ENSG00000267382"; transcript_id "ENSE00002817673"
chr18	bjp	exon	58077872	58077953	2	+	.	gene_id "ENSG00000267382"; transcript_id "ENSE00002864668"
chr18	bjp	exon	58083689	58083730	2	-	.	gene_id "ENSG00000267098"; transcript_id "ENSE00002792413"
chr18	bjp	exon	58084146	58084171	2	-	.	gene_id "ENSG00000267098"; transcript_id "ENSE00002939144_F1"
chr18	bjp	exon	58084320	58084352	2	-	.	gene_id "ENSG00000267098"; transcript_id "ENSE00002939144_F2"
chr18	bjp	exon	58093972	58094018	2	+	.	gene_id "ENSG00000267382"; transcript_id "ENSE00002916494"
chr18	bjp	exon	58095515	58095622	2	+	.	gene_id "ENSG00000267382"; transcript_id "ENSG00000267382.1_M2"
chr18	bjp	exon	58097047	58097136	2	+	.	gene_id "ENSG00000267382"; transcript_id "ENSG00000267382.2_M2"
chr18	bjp	exon	58099467	58099634	2	+	.	gene_id "ENSG00000267382"; transcript_id "ENSG00000267382.3_M2"
chr18	bjp	exon	58104308	58104383	2	-	.	gene_id "ENSG00000267098"; transcript_id "ENSE00002816178"
chr18	bjp	exon	58108003	58108195	2	+	.	gene_id "ENSG00000267382"; transcript_id "ENSE00002817999"
chr18	bjp	exon	58116712	58117988	2	+	.	gene_id "ENSG00000267153"; transcript_id "ENSE00002928105"
chr18	bjp	exon	58185063	58185115	2	-	.	gene_id "ENSG00000267098"; transcript_id "ENSE00002927120"
chr18	bjp	exon	58225356	58225402	2	-	.	gene_id "ENSG00000267098"; transcript_id "ENSE00002843925"
chr18	bjp	exon	58248035	58248334	2	-	.	gene_id "ENSG00000267513"; transcript_id "ENSE00002959401"
chr18	bjp	exon	58280497	58280549	2	-	.	gene_id "ENSG00000267098"; transcript_id "ENSE00002784617"
chr18	bjp	exon	58355411	58355448	2	-	.	gene_id "ENSG00000267098"; transcript_id "ENSE00002756043"
chr18	bjp	exon	58795603	58795848	2	+	.	gene_id "ENSG00000101542"; transcript_id "ENSE00002227564"
chr18	bjp	exon	58796294	58796425	2	+	.	gene_id "ENSG00000101542"; transcript_id "ENSE00002256066"
chr18	bjp	exon	58866765	58867112	2	-	.	gene_id "ENSG00000243256"; transcript_id "ENSE00001829871"
chr18	bjp	exon	58952408	58952805	2	+	.	gene_id "ENSG00000101542"; transcript_id "ENSG00000101542.1_M2"
chr18	bjp	exon	58961051	58961345	2	+	.	gene_id "ENSG00000101542"; transcript_id "ENSE00000669897"
chr18	bjp	exon	58962228	58962347	2	+	.	gene_id "ENSG00000101542"; transcript_id "ENSE00001609019"
chr18	bjp	exon	58964806	58964973	2	+	.	gene_id "ENSG00000101542"; transcript_id "ENSE00000807288"
chr18	bjp	exon	58969229	58969416	2	+	.	gene_id "ENSG00000101542"; transcript_id "ENSE00000807289"
chr18	bjp	exon	59000638	59000891	2	+	.	gene_id "ENSG00000101542"; transcript_id "ENSE00000807290"
chr18	bjp	exon	59009193	59009329	2	+	.	gene_id "ENSG00000101542"; transcript_id "ENSE00000807291"
chr18	bjp	exon	59011712	59011833	2	+	.	gene_id "ENSG00000101542"; transcript_id "ENSE00000807292"
chr18	bjp	exon	59017736	59017853	2	+	.	gene_id "ENSG00000101542"; transcript_id "ENSE00000807293"
chr18	bjp	exon	59022573	59022936	2	+	.	gene_id "ENSG00000101542"; transcript_id "ENSG00000101542.2_M2"
chr18	bjp	exon	59026889	59028472	2	+	.	gene_id "ENSG00000101542"; transcript_id "ENSG00000101542.1_M4"
chr18	bjp	exon	59044079	59044281	2	-	.	gene_id "ENSG00000267316"; transcript_id "ENSG00000267316.1_M2"
chr18	bjp	exon	59045959	59046074	2	-	.	gene_id "ENSG00000267316"; transcript_id "ENSE00002741551"
chr18	bjp	exon	59049760	59049943	2	-	.	gene_id "ENSG00000267316"; transcript_id "ENSG00000267316.2_M2"
chr18	bjp	exon	59052139	59052188	2	-	.	gene_id "ENSG00000267316"; transcript_id "ENSE00002940958"
chr18	bjp	exon	59058491	59058595	2	-	.	gene_id "ENSG00000267279"; transcript_id "ENSE00002941340"
chr18	bjp	exon	59065113	59065231	2	-	.	gene_id "ENSG00000267175"; transcript_id "ENSE00002820632_F1"
chr18	bjp	exon	59071567	59071698	2	-	.	gene_id "ENSG00000267279"; transcript_id "ENSE00002771066"
chr18	bjp	exon	59077331	59077506	2	-	.	gene_id "ENSG00000267279"; transcript_id "ENSE00002829108"
chr18	bjp	exon	59078466	59079055	2	-	.	gene_id "ENSG00000267279"; transcript_id "ENSG00000267279.1_M2"
chr18	bjp	exon	59079249	59079314	2	-	.	gene_id "ENSG00000267279"; transcript_id "ENSE00002785256"
chr18	bjp	exon	59084046	59084563	2	-	.	gene_id "ENSG00000267175"; transcript_id "ENSE00002753798"
chr18	bjp	exon	59100200	59100236	2	-	.	gene_id "ENSG00000267175"; transcript_id "ENSE00002796238"
chr18	bjp	exon	59154983	59155131	2	+	.	gene_id "ENSG00000267038"; transcript_id "ENSE00002764625"
chr18	bjp	exon	59155859	59156025	2	+	.	gene_id "ENSG00000267038"; transcript_id "ENSE00002836855"
chr18	bjp	exon	59166501	59166584	2	-	.	gene_id "ENSG00000267175"; transcript_id "ENSE00002953266"
chr18	bjp	exon	59218198	59218333	2	-	.	gene_id "ENSG00000267175"; transcript_id "ENSG00000267175.1_M2"
chr18	bjp	exon	59218339	59218458	2	+	.	gene_id "ENSG00000260440"; transcript_id "ENSE00002592660_F1"
chr18	bjp	exon	59218862	59218876	2	-	.	gene_id "ENSG00000267175"; transcript_id "ENSG00000267175.2_M2"
chr18	bjp	exon	59218977	59218988	2	-	.	gene_id "ENSG00000267175"; transcript_id "ENSE00002964975_F2"
chr18	bjp	exon	59221225	59221306	2	+	.	gene_id "ENSG00000260440"; transcript_id "ENSE00002603738"
chr18	bjp	exon	59221937	59226794	2	+	.	gene_id "ENSG00000260440"; transcript_id "ENSE00002599752"
chr18	bjp	exon	59343147	59343235	2	-	.	gene_id "ENSG00000176641"; transcript_id "ENSE00002872240"
chr18	bjp	exon	59356238	59357029	2	-	.	gene_id "ENSG00000176641"; transcript_id "ENSG00000176641.2_M2"
chr18	bjp	exon	59358530	59358681	2	-	.	gene_id "ENSG00000176641"; transcript_id "ENSE00002750586"
chr18	bjp	exon	59360959	59361923	2	-	.	gene_id "ENSG00000176641"; transcript_id "ENSG00000176641.1_M3"
chr18	bjp	exon	59362313	59362410	2	-	.	gene_id "ENSG00000176641"; transcript_id "ENSG00000176641.3_M2"
chr18	bjp	exon	59425138	59425879	2	-	.	gene_id "ENSG00000267597"; transcript_id "ENSE00002915518"
chr18	bjp	exon	59486008	59486120	2	-	.	gene_id "ENSG00000197563"; transcript_id "ENSE00003805994"
chr18	bjp	exon	59526457	59526579	2	-	.	gene_id "ENSG00000197563"; transcript_id "ENSE00003807764"
chr18	bjp	exon	59528551	59528755	2	-	.	gene_id "ENSG00000197563"; transcript_id "ENSE00003801578"
chr18	bjp	exon	59539076	59540190	2	-	.	gene_id "ENSG00000197563"; transcript_id "ENSG00000197563.2_M2"
chr18	bjp	exon	59541995	59542343	2	-	.	gene_id "ENSG00000197563"; transcript_id "ENSG00000197563.3_M2"
chr18	bjp	exon	59544411	59545659	2	-	.	gene_id "ENSG00000197563"; transcript_id "ENSG00000197563.1_M4"
chr18	bjp	exon	59552324	59552397	2	-	.	gene_id "ENSG00000197563"; transcript_id "ENSG00000197563.4_M2"
chr18	bjp	exon	59554175	59554250	2	-	.	gene_id "ENSG00000197563"; transcript_id "ENSE00003605196"
chr18	bjp	exon	59554854	59554909	2	-	.	gene_id "ENSG00000197563"; transcript_id "ENSE00003464376"
chr18	bjp	exon	59558026	59558475	2	-	.	gene_id "ENSG00000197563"; transcript_id "ENSG00000197563.5_M2"
chr18	bjp	exon	59560104	59560206	2	-	.	gene_id "ENSG00000197563"; transcript_id "ENSE00003495086"
chr18	bjp	exon	59569635	59569743	2	-	.	gene_id "ENSG00000197563"; transcript_id "ENSE00003598424"
chr18	bjp	exon	59571350	59571458	2	-	.	gene_id "ENSG00000197563"; transcript_id "ENSG00000197563.1_M3"
chr18	bjp	exon	59572145	59572155	2	-	.	gene_id "ENSG00000197563"; transcript_id "ENSE00003802847"
chr18	bjp	exon	59572275	59572355	2	-	.	gene_id "ENSG00000197563"; transcript_id "ENSE00002937589"
chr18	bjp	exon	59573600	59574195	2	-	.	gene_id "ENSG00000197563"; transcript_id "ENSG00000197563.6_M2"
chr18	bjp	exon	59575346	59575438	2	-	.	gene_id "ENSG00000197563"; transcript_id "ENSE00003569767"
chr18	bjp	exon	59575543	59575642	2	-	.	gene_id "ENSG00000197563"; transcript_id "ENSE00003513454"
chr18	bjp	exon	59578393	59578709	2	-	.	gene_id "ENSG00000197563"; transcript_id "ENSG00000197563.2_M3"
chr18	bjp	exon	59581191	59581942	2	-	.	gene_id "ENSG00000197563"; transcript_id "ENSG00000197563.2_M4"
chr18	bjp	exon	59583200	59583278	2	-	.	gene_id "ENSG00000197563"; transcript_id "ENSG00000197563.7_M2"
chr18	bjp	exon	59587184	59587294	2	-	.	gene_id "ENSG00000197563"; transcript_id "ENSE00002751364"
chr18	bjp	exon	59592127	59592164	2	-	.	gene_id "ENSG00000197563"; transcript_id "ENSE00002838078"
chr18	bjp	exon	59604074	59606720	2	-	.	gene_id "ENSG00000197563"; transcript_id "ENSG00000197563.3_M4"
chr18	bjp	exon	59607405	59607497	2	-	.	gene_id "ENSG00000197563"; transcript_id "ENSE00001143135"
chr18	bjp	exon	59608843	59608902	2	-	.	gene_id "ENSG00000197563"; transcript_id "ENSE00003488582"
chr18	bjp	exon	59611730	59611770	2	-	.	gene_id "ENSG00000197563"; transcript_id "ENSE00003607433"
chr18	bjp	exon	59614314	59614430	2	-	.	gene_id "ENSG00000197563"; transcript_id "ENSG00000197563.3_M3"
chr18	bjp	exon	59615376	59615506	2	-	.	gene_id "ENSG00000197563"; transcript_id "ENSG00000197563.8_M2"
chr18	bjp	exon	59616620	59616744	2	-	.	gene_id "ENSG00000197563"; transcript_id "ENSG00000197563.9_M2"
chr18	bjp	exon	59621860	59623068	2	-	.	gene_id "ENSG00000197563"; transcript_id "ENSG00000197563.1_M6"
chr18	bjp	exon	59625546	59625644	2	-	.	gene_id "ENSG00000197563"; transcript_id "ENSG00000197563.10_M2"
chr18	bjp	exon	59626102	59626423	2	-	.	gene_id "ENSG00000197563"; transcript_id "ENSG00000197563.4_M4"
chr18	bjp	exon	59629542	59629794	2	-	.	gene_id "ENSG00000197563"; transcript_id "ENSG00000197563.5_M4"
chr18	bjp	exon	59630693	59630952	2	-	.	gene_id "ENSG00000197563"; transcript_id "ENSG00000197563.4_M3"
chr18	bjp	exon	59631976	59632101	2	-	.	gene_id "ENSG00000197563"; transcript_id "ENSE00003617184"
chr18	bjp	exon	59642763	59642866	2	-	.	gene_id "ENSG00000197563"; transcript_id "ENSE00003805918"
chr18	bjp	exon	59652945	59653097	2	-	.	gene_id "ENSG00000197563"; transcript_id "ENSE00003806413"
chr18	bjp	exon	59655324	59655598	2	-	.	gene_id "ENSG00000197563"; transcript_id "ENSG00000197563.1_M23"
chr18	bjp	exon	59655737	59656510	2	+	.	gene_id "ENSG00000134444"; transcript_id "ENSG00000134444.1_M3"
chr18	bjp	exon	59679634	59679723	2	+	.	gene_id "ENSG00000134444"; transcript_id "ENSE00001631273"
chr18	bjp	exon	59689344	59689592	2	+	.	gene_id "ENSG00000134444"; transcript_id "ENSG00000134444.1_M2"
chr18	bjp	exon	59689703	59689758	2	+	.	gene_id "ENSG00000134444"; transcript_id "ENSE00003510500"
chr18	bjp	exon	59689868	59689981	2	+	.	gene_id "ENSG00000134444"; transcript_id "ENSE00003562618"
chr18	bjp	exon	59695789	59695992	2	+	.	gene_id "ENSG00000134444"; transcript_id "ENSG00000134444.2_M2"
chr18	bjp	exon	59696805	59697098	2	+	.	gene_id "ENSG00000134444"; transcript_id "ENSG00000134444.2_M3"
chr18	bjp	exon	59699684	59699759	2	+	.	gene_id "ENSG00000134444"; transcript_id "ENSE00003521005"
chr18	bjp	exon	59700812	59700907	2	+	.	gene_id "ENSG00000134444"; transcript_id "ENSE00003591352"
chr18	bjp	exon	59703367	59703896	2	+	.	gene_id "ENSG00000134444"; transcript_id "ENSE00002859265"
chr18	bjp	exon	59713282	59713394	2	+	.	gene_id "ENSG00000134444"; transcript_id "ENSE00003546785"
chr18	bjp	exon	59714327	59715928	2	+	.	gene_id "ENSG00000266900"; transcript_id "ENSE00002859550"
chr18	bjp	exon	59721207	59721297	2	+	.	gene_id "ENSG00000134444"; transcript_id "ENSE00003640410"
chr18	bjp	exon	59723246	59723265	2	+	.	gene_id "ENSG00000134444"; transcript_id "ENSE00002765159"
chr18	bjp	exon	59723960	59724031	2	+	.	gene_id "ENSG00000134444"; transcript_id "ENSE00001011807"
chr18	bjp	exon	59726509	59726649	2	+	.	gene_id "ENSG00000134444"; transcript_id "ENSE00000950455"
chr18	bjp	exon	59727079	59727243	2	+	.	gene_id "ENSG00000134444"; transcript_id "ENSE00000950456"
chr18	bjp	exon	59730096	59730243	2	+	.	gene_id "ENSG00000134444"; transcript_id "ENSG00000134444.3_M2"
chr18	bjp	exon	59732580	59732736	2	+	.	gene_id "ENSG00000134444"; transcript_id "ENSE00000950458"
chr18	bjp	exon	59733315	59733438	2	+	.	gene_id "ENSG00000134444"; transcript_id "ENSE00000950459"
chr18	bjp	exon	59735279	59735327	2	+	.	gene_id "ENSG00000134444"; transcript_id "ENSE00000950460"
chr18	bjp	exon	59737035	59737468	2	+	.	gene_id "ENSG00000134444"; transcript_id "ENSG00000134444.3_M3"
chr18	bjp	exon	59737931	59738032	2	+	.	gene_id "ENSG00000134444"; transcript_id "ENSE00000950462"
chr18	bjp	exon	59742500	59742606	2	+	.	gene_id "ENSG00000134444"; transcript_id "ENSG00000134444.4_M2"
chr18	bjp	exon	59743892	59744097	2	+	.	gene_id "ENSG00000134444"; transcript_id "ENSG00000134444.4_M3"
chr18	bjp	exon	59746131	59746194	2	+	.	gene_id "ENSG00000134444"; transcript_id "ENSE00002911627"
chr18	bjp	exon	59748313	59748395	2	+	.	gene_id "ENSG00000134444"; transcript_id "ENSE00003611627"
chr18	bjp	exon	59748865	59748981	2	+	.	gene_id "ENSG00000134444"; transcript_id "ENSG00000134444.5_M2"
chr18	bjp	exon	59749185	59749248	2	+	.	gene_id "ENSG00000134444"; transcript_id "ENSE00003630614"
chr18	bjp	exon	59750842	59750980	2	+	.	gene_id "ENSG00000134444"; transcript_id "ENSG00000134444.1_M4"
chr18	bjp	exon	59752775	59752897	2	+	.	gene_id "ENSG00000134444"; transcript_id "ENSE00002815910"
chr18	bjp	exon	59753975	59754499	2	+	.	gene_id "ENSG00000134444"; transcript_id "ENSG00000134444.6_M2"
chr18	bjp	exon	59755878	59755994	2	+	.	gene_id "ENSG00000134444"; transcript_id "ENSE00003463222"
chr18	bjp	exon	59760075	59760163	2	+	.	gene_id "ENSG00000134444"; transcript_id "ENSG00000134444.7_M2"
chr18	bjp	exon	59767309	59767379	2	+	.	gene_id "ENSG00000134444"; transcript_id "ENSG00000134444.8_M2"
chr18	bjp	exon	59768554	59769125	2	-	.	gene_id "ENSG00000267560"; transcript_id "ENSE00002924867"
chr18	bjp	exon	59769452	59769516	2	-	.	gene_id "ENSG00000267560"; transcript_id "ENSE00002849604"
chr18	bjp	exon	59773932	59776351	2	+	.	gene_id "ENSG00000134444"; transcript_id "ENSG00000134444.9_M2"
chr18	bjp	exon	59793878	59794018	2	+	.	gene_id "ENSG00000141655"; transcript_id "ENSG00000141655.1_M3"
chr18	bjp	exon	59804945	59805418	2	+	.	gene_id "ENSG00000141655"; transcript_id "ENSE00002748682"
chr18	bjp	exon	59816792	59816873	2	+	.	gene_id "ENSG00000141655"; transcript_id "ENSE00001269681"
chr18	bjp	exon	59818443	59818568	2	+	.	gene_id "ENSG00000141655"; transcript_id "ENSE00000950400"
chr18	bjp	exon	59823004	59823147	2	+	.	gene_id "ENSG00000141655"; transcript_id "ENSE00000950401"
chr18	bjp	exon	59826501	59826940	2	+	.	gene_id "ENSG00000141655"; transcript_id "ENSG00000141655.1_M2"
chr18	bjp	exon	59828555	59828649	2	+	.	gene_id "ENSG00000141655"; transcript_id "ENSG00000141655.2_M2"
chr18	bjp	exon	59830279	59830392	2	+	.	gene_id "ENSG00000141655"; transcript_id "ENSE00001269619"
chr18	bjp	exon	59835293	59835345	2	+	.	gene_id "ENSG00000141655"; transcript_id "ENSE00000950287"
chr18	bjp	exon	59836015	59836020	2	+	.	gene_id "ENSG00000141655"; transcript_id "ENSE00003808670"
chr18	bjp	exon	59837279	59838062	2	+	.	gene_id "ENSG00000141655"; transcript_id "ENSE00001269605"
chr18	bjp	exon	59841477	59841546	2	-	.	gene_id "ENSG00000267341"; transcript_id "ENSE00002933958"
chr18	bjp	exon	59842530	59842731	2	-	.	gene_id "ENSG00000267341"; transcript_id "ENSE00002742237"
chr18	bjp	exon	59846666	59846717	2	-	.	gene_id "ENSG00000267341"; transcript_id "ENSE00002850296"
chr18	bjp	exon	59858153	59864713	2	+	.	gene_id "ENSG00000141655"; transcript_id "ENSG00000141655.2_M3"
chr18	bjp	exon	59898541	59898799	2	+	.	gene_id "ENSG00000267487"; transcript_id "ENSE00002889855"
chr18	bjp	exon	59922245	59923343	2	+	.	gene_id "ENSG00000266920"; transcript_id "ENSE00002901048"
chr18	bjp	exon	60006236	60006642	2	-	.	gene_id "ENSG00000278017"; transcript_id "ENSE00003748246"
chr18	bjp	exon	60019844	60020122	2	+	.	gene_id "ENSG00000141664"; transcript_id "ENSG00000141664.1_M2"
chr18	bjp	exon	60022824	60022900	2	+	.	gene_id "ENSG00000141664"; transcript_id "ENSE00003635855"
chr18	bjp	exon	60025128	60025199	2	+	.	gene_id "ENSG00000141664"; transcript_id "ENSE00000950339"
chr18	bjp	exon	60030681	60030793	2	+	.	gene_id "ENSG00000141664"; transcript_id "ENSE00003589621"
chr18	bjp	exon	60031536	60032838	2	+	.	gene_id "ENSG00000279236"; transcript_id "ENSE00003759170"
chr18	bjp	exon	60036527	60036621	2	+	.	gene_id "ENSG00000141664"; transcript_id "ENSE00000950341"
chr18	bjp	exon	60038863	60039091	2	+	.	gene_id "ENSG00000141664"; transcript_id "ENSG00000141664.2_M2"
chr18	bjp	exon	60040658	60040949	2	+	.	gene_id "ENSG00000141664"; transcript_id "ENSG00000141664.3_M2"
chr18	bjp	exon	60043313	60043448	2	+	.	gene_id "ENSG00000141664"; transcript_id "ENSG00000141664.4_M2"
chr18	bjp	exon	60044876	60044940	2	+	.	gene_id "ENSG00000141664"; transcript_id "ENSG00000141664.5_M2"
chr18	bjp	exon	60045307	60045401	2	+	.	gene_id "ENSG00000141664"; transcript_id "ENSE00003563456"
chr18	bjp	exon	60050436	60050564	2	+	.	gene_id "ENSG00000141664"; transcript_id "ENSE00003526426"
chr18	bjp	exon	60054393	60055886	2	+	.	gene_id "ENSG00000141664"; transcript_id "ENSG00000141664.2_M4"
chr18	bjp	exon	60056850	60058911	2	+	.	gene_id "ENSG00000141664"; transcript_id "ENSG00000141664.3_M4"
chr18	bjp	exon	60063981	60066271	2	+	.	gene_id "ENSG00000141664"; transcript_id "ENSG00000141664.6_M2"
chr18	bjp	exon	60067123	60067251	2	+	.	gene_id "ENSG00000141664"; transcript_id "ENSE00002799849"
chr18	bjp	exon	60258756	60258925	2	+	.	gene_id "ENSG00000081913"; transcript_id "ENSE00001891072"
chr18	bjp	exon	60309229	60309425	2	+	.	gene_id "ENSG00000081913"; transcript_id "ENSE00003539784"
chr18	bjp	exon	60311357	60311524	2	+	.	gene_id "ENSG00000081913"; transcript_id "ENSG00000081913.1_M2"
chr18	bjp	exon	60316841	60319030	2	+	.	gene_id "ENSG00000081913"; transcript_id "ENSG00000081913.2_M2"
chr18	bjp	exon	60322089	60322228	2	+	.	gene_id "ENSG00000081913"; transcript_id "ENSE00001848208"
chr18	bjp	exon	60339594	60339760	2	+	.	gene_id "ENSG00000081913"; transcript_id "ENSG00000081913.3_M2"
chr18	bjp	exon	60368718	60368815	2	+	.	gene_id "ENSG00000081913"; transcript_id "ENSE00002929470"
chr18	bjp	exon	60374132	60374278	2	+	.	gene_id "ENSG00000081913"; transcript_id "ENSG00000081913.4_M2"
chr18	bjp	exon	60374902	60375132	2	+	.	gene_id "ENSG00000081913"; transcript_id "ENSE00000807332"
chr18	bjp	exon	60377283	60377485	2	+	.	gene_id "ENSG00000081913"; transcript_id "ENSG00000081913.5_M2"
chr18	bjp	exon	60379536	60379596	2	+	.	gene_id "ENSG00000081913"; transcript_id "ENSE00000807328"
chr18	bjp	exon	60383145	60383240	2	+	.	gene_id "ENSG00000081913"; transcript_id "ENSE00003490833"
chr18	bjp	exon	60388179	60388334	2	+	.	gene_id "ENSG00000081913"; transcript_id "ENSE00003662207"
chr18	bjp	exon	60410043	60410243	2	+	.	gene_id "ENSG00000081913"; transcript_id "ENSG00000081913.6_M2"
chr18	bjp	exon	60413433	60413595	2	+	.	gene_id "ENSG00000081913"; transcript_id "ENSE00000807322"
chr18	bjp	exon	60426978	60427108	2	+	.	gene_id "ENSG00000081913"; transcript_id "ENSG00000081913.7_M2"
chr18	bjp	exon	60431701	60431805	2	+	.	gene_id "ENSG00000081913"; transcript_id "ENSE00001011899"
chr18	bjp	exon	60440843	60441037	2	+	.	gene_id "ENSG00000081913"; transcript_id "ENSE00001011894"
chr18	bjp	exon	60443726	60443954	2	+	.	gene_id "ENSG00000081913"; transcript_id "ENSE00001011901"
chr18	bjp	exon	60446597	60448762	2	+	.	gene_id "ENSG00000081913"; transcript_id "ENSE00001542362"
chr18	bjp	exon	60598032	60603430	2	-	.	gene_id "ENSG00000171791"; transcript_id "ENSG00000171791.1_M3"
chr18	bjp	exon	60625792	60625998	2	-	.	gene_id "ENSG00000267766"; transcript_id "ENSE00002780740"
chr18	bjp	exon	60636543	60636566	2	-	.	gene_id "ENSG00000171791"; transcript_id "ENSE00002958300"
chr18	bjp	exon	60682263	60682809	2	+	.	gene_id "ENSG00000283125"; transcript_id "ENSE00003785283"
chr18	bjp	exon	60792314	60798636	2	-	.	gene_id "ENSG00000171791"; transcript_id "ENSG00000171791.1_M4"
chr18	bjp	exon	60806276	60810438	2	-	.	gene_id "ENSG00000119537"; transcript_id "ENSG00000119537.1_M6"
chr18	bjp	exon	60813794	60814561	2	-	.	gene_id "ENSG00000119537"; transcript_id "ENSG00000119537.1_M2"
chr18	bjp	exon	60817365	60817448	2	-	.	gene_id "ENSG00000119537"; transcript_id "ENSE00003523216"
chr18	bjp	exon	60822914	60825179	2	-	.	gene_id "ENSG00000119537"; transcript_id "ENSG00000119537.1_M4"
chr18	bjp	exon	60829441	60829632	2	-	.	gene_id "ENSG00000119537"; transcript_id "ENSG00000119537.1_M3"
chr18	bjp	exon	60835223	60835318	2	-	.	gene_id "ENSG00000119537"; transcript_id "ENSG00000119537.2_M2"
chr18	bjp	exon	60835335	60835582	2	-	.	gene_id "ENSG00000119537"; transcript_id "ENSG00000119537.2_M4"
chr18	bjp	exon	60839562	60839829	2	-	.	gene_id "ENSG00000119537"; transcript_id "ENSG00000119537.3_M2"
chr18	bjp	exon	60842818	60842907	2	-	.	gene_id "ENSG00000119537"; transcript_id "ENSG00000119537.4_M2"
chr18	bjp	exon	60845560	60845906	2	-	.	gene_id "ENSG00000119537"; transcript_id "ENSE00002963988"
chr18	bjp	exon	60846029	60846272	2	-	.	gene_id "ENSG00000119537"; transcript_id "ENSE00002741047"
chr18	bjp	exon	60846609	60846925	2	-	.	gene_id "ENSG00000119537"; transcript_id "ENSG00000119537.2_M6"
chr18	bjp	exon	60847097	60847445	2	+	.	gene_id "ENSG00000267390"; transcript_id "ENSE00002860664_F1"
chr18	bjp	exon	60861278	60861530	2	+	.	gene_id "ENSG00000267390"; transcript_id "ENSE00002899633"
chr18	bjp	exon	60869061	60870958	2	-	.	gene_id "ENSG00000119541"; transcript_id "ENSG00000119541.1_M2"
chr18	bjp	exon	60873290	60873447	2	-	.	gene_id "ENSG00000119541"; transcript_id "ENSG00000119541.1_M3"
chr18	bjp	exon	60876231	60877148	2	-	.	gene_id "ENSG00000119541"; transcript_id "ENSG00000119541.1_M4"
chr18	bjp	exon	60879134	60879215	2	-	.	gene_id "ENSG00000119541"; transcript_id "ENSG00000119541.2_M2"
chr18	bjp	exon	60879944	60880092	2	-	.	gene_id "ENSG00000119541"; transcript_id "ENSE00003581079"
chr18	bjp	exon	60880443	60880599	2	-	.	gene_id "ENSG00000119541"; transcript_id "ENSE00003534319"
chr18	bjp	exon	60883608	60883727	2	-	.	gene_id "ENSG00000119541"; transcript_id "ENSE00003532865"
chr18	bjp	exon	60884410	60884615	2	-	.	gene_id "ENSG00000119541"; transcript_id "ENSE00002908386"
chr18	bjp	exon	60887283	60887406	2	-	.	gene_id "ENSG00000119541"; transcript_id "ENSG00000119541.3_M2"
chr18	bjp	exon	60890209	60890365	2	-	.	gene_id "ENSG00000119541"; transcript_id "ENSE00003502406"
chr18	bjp	exon	60891387	60891498	2	-	.	gene_id "ENSG00000119541"; transcript_id "ENSE00003494713"
chr18	bjp	exon	60895247	60896396	2	-	.	gene_id "ENSG00000267430"; transcript_id "ENSE00002842195"
chr18	bjp	exon	60902165	60902411	2	-	.	gene_id "ENSG00000119541"; transcript_id "ENSG00000119541.2_M3"
chr18	bjp	exon	60956370	60956654	2	+	.	gene_id "ENSG00000206075"; transcript_id "ENSG00000206075.1_M2"
chr18	bjp	exon	60956735	60956900	2	+	.	gene_id "ENSG00000206075"; transcript_id "ENSE00001750664"
chr18	bjp	exon	60964004	60964178	2	+	.	gene_id "ENSG00000206075"; transcript_id "ENSE00002854149"
chr18	bjp	exon	60965200	60965617	2	+	.	gene_id "ENSG00000269989"; transcript_id "ENSE00003279274"
chr18	bjp	exon	60966280	60966686	2	+	.	gene_id "ENSG00000206075"; transcript_id "ENSG00000206075.2_M2"
chr18	bjp	exon	60968957	60969074	2	+	.	gene_id "ENSG00000206075"; transcript_id "ENSG00000206075.1_M3"
chr18	bjp	exon	60972565	60973313	2	+	.	gene_id "ENSG00000206075"; transcript_id "ENSG00000206075.4_M2"
chr18	bjp	exon	60976592	60977001	2	+	.	gene_id "ENSG00000214318"; transcript_id "ENSE00001699468"
chr18	bjp	exon	60978702	60978869	2	+	.	gene_id "ENSG00000206075"; transcript_id "ENSE00003474924"
chr18	bjp	exon	60982842	60984597	2	+	.	gene_id "ENSG00000206075"; transcript_id "ENSG00000206075.2_M3"
chr18	bjp	exon	61686675	61688638	2	-	.	gene_id "ENSG00000266952"; transcript_id "ENSE00002807505"
chr18	bjp	exon	61723847	61723939	2	+	.	gene_id "ENSG00000267134"; transcript_id "ENSE00002817132"
chr18	bjp	exon	61732381	61732682	2	-	.	gene_id "ENSG00000266952"; transcript_id "ENSE00002760671"
chr18	bjp	exon	61734078	61734218	2	-	.	gene_id "ENSG00000266952"; transcript_id "ENSE00002871882"
chr18	bjp	exon	61761742	61761839	2	+	.	gene_id "ENSG00000267134"; transcript_id "ENSE00002953711"
chr18	bjp	exon	61767870	61768058	2	+	.	gene_id "ENSG00000267134"; transcript_id "ENSE00002903039"
chr18	bjp	exon	61886458	61886595	2	+	.	gene_id "ENSG00000267134"; transcript_id "ENSE00002874449"
chr18	bjp	exon	61891624	61891701	2	+	.	gene_id "ENSG00000267134"; transcript_id "ENSE00002762311"
chr18	bjp	exon	61895289	61895468	2	+	.	gene_id "ENSG00000267134"; transcript_id "ENSE00002906554"
chr18	bjp	exon	61902092	61902161	2	+	.	gene_id "ENSG00000267134"; transcript_id "ENSE00002915372"
chr18	bjp	exon	61902289	61902967	2	+	.	gene_id "ENSG00000267134"; transcript_id "ENSE00002955040"
chr18	bjp	exon	62160633	62160830	2	-	.	gene_id "ENSG00000275448"; transcript_id "ENSE00003751031"
chr18	bjp	exon	62588930	62589060	2	-	.	gene_id "ENSG00000263863"; transcript_id "ENSE00002684269"
chr18	bjp	exon	62608691	62608801	2	-	.	gene_id "ENSG00000263863"; transcript_id "ENSE00002713821"
chr18	bjp	exon	62667435	62667534	2	+	.	gene_id "ENSG00000264131"; transcript_id "ENSE00002707203"
chr18	bjp	exon	62668206	62668294	2	+	.	gene_id "ENSG00000264131"; transcript_id "ENSE00002711500"
chr18	bjp	exon	62905659	62905720	2	+	.	gene_id "ENSG00000264232"; transcript_id "ENSE00002705789"
chr18	bjp	exon	62923282	62923415	2	+	.	gene_id "ENSG00000264232"; transcript_id "ENSE00002698203"
chr18	bjp	exon	62928780	62929144	2	+	.	gene_id "ENSG00000264232"; transcript_id "ENSE00002694307"
chr18	bjp	exon	63152867	63153035	2	+	.	gene_id "ENSG00000265217"; transcript_id "ENSE00002722215"
chr18	bjp	exon	63250591	63250719	2	+	.	gene_id "ENSG00000081138"; transcript_id "ENSE00001126232"
chr18	bjp	exon	63250992	63251489	2	+	.	gene_id "ENSG00000081138"; transcript_id "ENSG00000081138.1_M2"
chr18	bjp	exon	63263002	63263407	2	+	.	gene_id "ENSG00000081138"; transcript_id "ENSG00000081138.2_M2"
chr18	bjp	exon	63301406	63302115	2	+	.	gene_id "ENSG00000081138"; transcript_id "ENSE00002696385"
chr18	bjp	exon	63307996	63308290	2	+	.	gene_id "ENSG00000081138"; transcript_id "ENSE00000523291"
chr18	bjp	exon	63312779	63312898	2	+	.	gene_id "ENSG00000081138"; transcript_id "ENSE00001745971"
chr18	bjp	exon	63320703	63320870	2	+	.	gene_id "ENSG00000081138"; transcript_id "ENSE00000670311"
chr18	bjp	exon	63323265	63323452	2	+	.	gene_id "ENSG00000081138"; transcript_id "ENSE00000670313"
chr18	bjp	exon	63342478	63342731	2	+	.	gene_id "ENSG00000081138"; transcript_id "ENSE00000670315"
chr18	bjp	exon	63356370	63356506	2	+	.	gene_id "ENSG00000081138"; transcript_id "ENSE00000670317"
chr18	bjp	exon	63357469	63357590	2	+	.	gene_id "ENSG00000081138"; transcript_id "ENSE00000670320"
chr18	bjp	exon	63358252	63358369	2	+	.	gene_id "ENSG00000081138"; transcript_id "ENSE00000950327"
chr18	bjp	exon	63361226	63362685	2	+	.	gene_id "ENSG00000081138"; transcript_id "ENSG00000081138.3_M2"
chr18	bjp	exon	63363815	63364573	2	+	.	gene_id "ENSG00000263720"; transcript_id "ENSE00002694415"
chr18	bjp	exon	63364574	63364606	2	+	.	gene_id "ENSG00000263720"; transcript_id "ENSE00002710556"
chr18	bjp	exon	63378657	63388617	2	+	.	gene_id "ENSG00000081138"; transcript_id "ENSG00000081138.4_M2"
chr18	bjp	exon	63425652	63425874	2	-	.	gene_id "ENSG00000263622"; transcript_id "ENSE00002717705"
chr18	bjp	exon	63428724	63428808	2	-	.	gene_id "ENSG00000263622"; transcript_id "ENSE00002731555"
chr18	bjp	exon	63568145	63569047	2	-	.	gene_id "ENSG00000264685"; transcript_id "ENSE00002714868"
chr18	bjp	exon	64003711	64007907	2	-	.	gene_id "ENSG00000071991"; transcript_id "ENSG00000071991.1_M3"
chr18	bjp	exon	64011561	64011812	2	-	.	gene_id "ENSG00000071991"; transcript_id "ENSG00000071991.1_M2"
chr18	bjp	exon	64014120	64014237	2	-	.	gene_id "ENSG00000071991"; transcript_id "ENSE00001103290"
chr18	bjp	exon	64032446	64032567	2	-	.	gene_id "ENSG00000071991"; transcript_id "ENSE00001103299"
chr18	bjp	exon	64034940	64035313	2	-	.	gene_id "ENSG00000071991"; transcript_id "ENSE00001662947"
chr18	bjp	exon	64037531	64037652	2	-	.	gene_id "ENSG00000071991"; transcript_id "ENSE00000950301"
chr18	bjp	exon	64046525	64046778	2	-	.	gene_id "ENSG00000071991"; transcript_id "ENSE00000950300"
chr18	bjp	exon	64047274	64047458	2	-	.	gene_id "ENSG00000071991"; transcript_id "ENSE00000950299"
chr18	bjp	exon	64053337	64053501	2	-	.	gene_id "ENSG00000071991"; transcript_id "ENSE00000950298"
chr18	bjp	exon	64056659	64056778	2	-	.	gene_id "ENSG00000071991"; transcript_id "ENSE00000950297"
chr18	bjp	exon	64070715	64071009	2	-	.	gene_id "ENSG00000071991"; transcript_id "ENSE00001103287"
chr18	bjp	exon	64074323	64074629	2	-	.	gene_id "ENSG00000071991"; transcript_id "ENSG00000071991.2_M2"
chr18	bjp	exon	64105985	64106169	2	-	.	gene_id "ENSG00000071991"; transcript_id "ENSG00000071991.2_M3"
chr18	bjp	exon	64474155	64474260	2	+	.	gene_id "ENSG00000238680"; transcript_id "ENSE00001808968"
chr18	bjp	exon	64610210	64610312	2	+	.	gene_id "ENSG00000263354"; transcript_id "ENSE00002692991"
chr18	bjp	exon	64664668	64664808	2	-	.	gene_id "ENSG00000264054"; transcript_id "ENSE00002704340"
chr18	bjp	exon	65037538	65040723	2	-	.	gene_id "ENSG00000260578"; transcript_id "ENSE00002612652"
chr18	bjp	exon	65062197	65062203	2	-	.	gene_id "ENSG00000171451"; transcript_id "ENSE00001423507_F1"
chr18	bjp	exon	65062511	65066640	2	-	.	gene_id "ENSG00000171451"; transcript_id "ENSE00001423507_F2"
chr18	bjp	exon	65069639	65071100	2	-	.	gene_id "ENSG00000171451"; transcript_id "ENSE00001423507_F3"
chr18	bjp	exon	65071973	65072157	2	-	.	gene_id "ENSG00000171451"; transcript_id "ENSE00001493122_F1"
chr18	bjp	exon	65072364	65072594	2	-	.	gene_id "ENSG00000171451"; transcript_id "ENSE00001493122_F2"
chr18	bjp	exon	65231510	65231653	2	-	.	gene_id "ENSG00000263594"; transcript_id "ENSE00002719404"
chr18	bjp	exon	65231815	65231901	2	-	.	gene_id "ENSG00000263594"; transcript_id "ENSE00002718122"
chr18	bjp	exon	65235307	65235363	2	-	.	gene_id "ENSG00000263594"; transcript_id "ENSE00002698974"
chr18	bjp	exon	65263205	65263522	2	-	.	gene_id "ENSG00000265472"; transcript_id "ENSE00002699120"
chr18	bjp	exon	65343009	65344925	2	-	.	gene_id "ENSG00000264104"; transcript_id "ENSE00002728524"
chr18	bjp	exon	65345210	65345788	2	-	.	gene_id "ENSG00000264104"; transcript_id "ENSE00002699312"
chr18	bjp	exon	65365332	65366417	2	-	.	gene_id "ENSG00000265555"; transcript_id "ENSE00002689778"
chr18	bjp	exon	65370595	65371673	2	-	.	gene_id "ENSG00000265555"; transcript_id "ENSE00002732108"
chr18	bjp	exon	65387533	65388830	2	-	.	gene_id "ENSG00000265240"; transcript_id "ENSE00002715746"
chr18	bjp	exon	65391290	65391361	2	+	.	gene_id "ENSG00000265533"; transcript_id "ENSE00002686168"
chr18	bjp	exon	65393048	65393152	2	+	.	gene_id "ENSG00000265533"; transcript_id "ENSE00002706727"
chr18	bjp	exon	65430874	65431043	2	+	.	gene_id "ENSG00000265533"; transcript_id "ENSE00002690926"
chr18	bjp	exon	65454109	65456547	2	+	.	gene_id "ENSG00000265533"; transcript_id "ENSE00002687872"
chr18	bjp	exon	65500092	65500113	2	+	.	gene_id "ENSG00000264634"; transcript_id "ENSE00002688997"
chr18	bjp	exon	65509819	65509968	2	+	.	gene_id "ENSG00000264634"; transcript_id "ENSE00002734527"
chr18	bjp	exon	65515257	65515524	2	+	.	gene_id "ENSG00000264634"; transcript_id "ENSE00002698373"
chr18	bjp	exon	65660787	65660826	2	+	.	gene_id "ENSG00000264869"; transcript_id "ENSE00002724380"
chr18	bjp	exon	65664903	65665067	2	+	.	gene_id "ENSG00000264869"; transcript_id "ENSE00002715606"
chr18	bjp	exon	65672273	65672326	2	+	.	gene_id "ENSG00000264869"; transcript_id "ENSE00002713724"
chr18	bjp	exon	65819185	65819411	2	-	.	gene_id "ENSG00000264699"; transcript_id "ENSE00002686974"
chr18	bjp	exon	65821110	65821203	2	-	.	gene_id "ENSG00000264699"; transcript_id "ENSE00002720494"
chr18	bjp	exon	65822453	65822498	2	-	.	gene_id "ENSG00000264699"; transcript_id "ENSE00002687490"
chr18	bjp	exon	65824327	65824431	2	-	.	gene_id "ENSG00000264699"; transcript_id "ENSE00002733819"
chr18	bjp	exon	65825631	65825654	2	-	.	gene_id "ENSG00000264699"; transcript_id "ENSE00002726685"
chr18	bjp	exon	65994180	65994476	2	+	.	gene_id "ENSG00000265425"; transcript_id "ENSE00002711146"
chr18	bjp	exon	66000108	66000165	2	+	.	gene_id "ENSG00000265425"; transcript_id "ENSE00002705137"
chr18	bjp	exon	66003560	66003610	2	+	.	gene_id "ENSG00000265425"; transcript_id "ENSE00002688947"
chr18	bjp	exon	66003719	66004069	2	+	.	gene_id "ENSG00000265425"; transcript_id "ENSE00002717939"
chr18	bjp	exon	66023953	66024860	2	+	.	gene_id "ENSG00000263355"; transcript_id "ENSE00002699601"
chr18	bjp	exon	66109274	66109427	2	+	.	gene_id "ENSG00000264697"; transcript_id "ENSE00002695824"
chr18	bjp	exon	66282870	66286373	2	-	.	gene_id "ENSG00000166479"; transcript_id "ENSG00000166479.1_M4"
chr18	bjp	exon	66288633	66288747	2	-	.	gene_id "ENSG00000166479"; transcript_id "ENSG00000166479.1_M2"
chr18	bjp	exon	66290152	66290281	2	-	.	gene_id "ENSG00000166479"; transcript_id "ENSE00003526142"
chr18	bjp	exon	66290464	66290489	2	-	.	gene_id "ENSG00000166479"; transcript_id "ENSE00002599303"
chr18	bjp	exon	66292090	66292146	2	-	.	gene_id "ENSG00000166479"; transcript_id "ENSE00003502953"
chr18	bjp	exon	66293348	66293401	2	-	.	gene_id "ENSG00000166479"; transcript_id "ENSE00003620717"
chr18	bjp	exon	66293586	66293643	2	-	.	gene_id "ENSG00000166479"; transcript_id "ENSE00003603731"
chr18	bjp	exon	66296822	66297130	2	-	.	gene_id "ENSG00000166479"; transcript_id "ENSG00000166479.2_M2"
chr18	bjp	exon	66297573	66298208	2	-	.	gene_id "ENSG00000166479"; transcript_id "ENSE00002608666"
chr18	bjp	exon	66298843	66299142	2	-	.	gene_id "ENSG00000166479"; transcript_id "ENSE00002613325"
chr18	bjp	exon	66300166	66300508	2	-	.	gene_id "ENSG00000166479"; transcript_id "ENSG00000166479.1_M3"
chr18	bjp	exon	66306087	66306454	2	-	.	gene_id "ENSG00000166479"; transcript_id "ENSG00000166479.3_M2"
chr18	bjp	exon	66306527	66307160	2	-	.	gene_id "ENSG00000166479"; transcript_id "ENSG00000166479.2_M3"
chr18	bjp	exon	66309210	66309290	2	-	.	gene_id "ENSG00000166479"; transcript_id "ENSG00000166479.4_M2"
chr18	bjp	exon	66310424	66310475	2	-	.	gene_id "ENSG00000166479"; transcript_id "ENSE00002610925"
chr18	bjp	exon	66310553	66310598	2	-	.	gene_id "ENSG00000166479"; transcript_id "ENSE00003476018"
chr18	bjp	exon	66318803	66318926	2	-	.	gene_id "ENSG00000166479"; transcript_id "ENSE00001103392"
chr18	bjp	exon	66320155	66320194	2	-	.	gene_id "ENSG00000166479"; transcript_id "ENSE00001103356"
chr18	bjp	exon	66322642	66322696	2	-	.	gene_id "ENSG00000166479"; transcript_id "ENSE00003486688"
chr18	bjp	exon	66323059	66323238	2	-	.	gene_id "ENSG00000166479"; transcript_id "ENSE00002613083"
chr18	bjp	exon	66323701	66323983	2	-	.	gene_id "ENSG00000166479"; transcript_id "ENSG00000166479.1_M8"
chr18	bjp	exon	66324074	66324386	2	+	.	gene_id "ENSG00000150636"; transcript_id "ENSG00000150636.1_M4"
chr18	bjp	exon	66325304	66325370	2	+	.	gene_id "ENSG00000150636"; transcript_id "ENSE00002728410"
chr18	bjp	exon	66326777	66326903	2	+	.	gene_id "ENSG00000150636"; transcript_id "ENSE00002701646"
chr18	bjp	exon	66329850	66330328	2	+	.	gene_id "ENSG00000276092"; transcript_id "ENSE00003717969"
chr18	bjp	exon	66343456	66343488	2	+	.	gene_id "ENSG00000150636"; transcript_id "ENSE00002732228"
chr18	bjp	exon	66361827	66361943	2	-	.	gene_id "ENSG00000263637"; transcript_id "ENSE00002733880_F1"
chr18	bjp	exon	66362045	66363143	2	+	.	gene_id "ENSG00000150636"; transcript_id "ENSE00002705693_F1"
chr18	bjp	exon	66363228	66363649	2	+	.	gene_id "ENSG00000150636"; transcript_id "ENSE00002705693_F2"
chr18	bjp	exon	66400555	66400656	2	+	.	gene_id "ENSG00000150636"; transcript_id "ENSE00001493103"
chr18	bjp	exon	66400890	66400927	2	+	.	gene_id "ENSG00000150636"; transcript_id "ENSE00002698116"
chr18	bjp	exon	66426050	66426100	2	+	.	gene_id "ENSG00000150636"; transcript_id "ENSG00000150636.1_M2"
chr18	bjp	exon	66439413	66440033	2	+	.	gene_id "ENSG00000150636"; transcript_id "ENSG00000150636.1_M5"
chr18	bjp	exon	66441369	66441589	2	+	.	gene_id "ENSG00000150636"; transcript_id "ENSE00003619104"
chr18	bjp	exon	66449003	66449111	2	+	.	gene_id "ENSG00000150636"; transcript_id "ENSG00000150636.1_M3"
chr18	bjp	exon	66466782	66467293	2	+	.	gene_id "ENSG00000264444"; transcript_id "ENSE00002695171"
chr18	bjp	exon	66474800	66475096	2	+	.	gene_id "ENSG00000150636"; transcript_id "ENSG00000150636.2_M3"
chr18	bjp	exon	66497436	66498010	2	+	.	gene_id "ENSG00000150636"; transcript_id "ENSG00000150636.3_M3"
chr18	bjp	exon	66500029	66500521	2	-	.	gene_id "ENSG00000264472"; transcript_id "ENSG00000264472.1_M2"
chr18	bjp	exon	66502427	66502494	2	-	.	gene_id "ENSG00000264472"; transcript_id "ENSE00003758133"
chr18	bjp	exon	66508342	66508893	2	+	.	gene_id "ENSG00000273584"; transcript_id "ENSE00003742755"
chr18	bjp	exon	66614355	66615011	2	-	.	gene_id "ENSG00000264236"; transcript_id "ENSE00002694665"
chr18	bjp	exon	66632633	66632924	2	+	.	gene_id "ENSG00000150636"; transcript_id "ENSG00000150636.2_M2"
chr18	bjp	exon	66676013	66677173	2	+	.	gene_id "ENSG00000150636"; transcript_id "ENSE00001259797"
chr18	bjp	exon	66833623	66835704	2	+	.	gene_id "ENSG00000264705"; transcript_id "ENSE00002719815"
chr18	bjp	exon	67015092	67015615	2	-	.	gene_id "ENSG00000278532"; transcript_id "ENSE00003750155"
chr18	bjp	exon	67017428	67017683	2	+	.	gene_id "ENSG00000206052"; transcript_id "ENSE00001493070"
chr18	bjp	exon	67080175	67080390	2	+	.	gene_id "ENSG00000264845"; transcript_id "ENSE00002731730"
chr18	bjp	exon	67080540	67080798	2	+	.	gene_id "ENSG00000264845"; transcript_id "ENSG00000264845.1_M2"
chr18	bjp	exon	67082237	67082370	2	+	.	gene_id "ENSG00000264845"; transcript_id "ENSE00002693576"
chr18	bjp	exon	67094246	67094404	2	-	.	gene_id "ENSG00000265643"; transcript_id "ENSE00002713295"
chr18	bjp	exon	67144367	67144488	2	-	.	gene_id "ENSG00000265643"; transcript_id "ENSE00002734708"
chr18	bjp	exon	67217531	67217645	2	+	.	gene_id "ENSG00000206052"; transcript_id "ENSE00001493068"
chr18	bjp	exon	67236499	67236649	2	-	.	gene_id "ENSG00000265643"; transcript_id "ENSE00002724797"
chr18	bjp	exon	67259964	67260079	2	+	.	gene_id "ENSG00000206052"; transcript_id "ENSG00000206052.1_M2"
chr18	bjp	exon	67263551	67263694	2	+	.	gene_id "ENSG00000206052"; transcript_id "ENSE00002701398"
chr18	bjp	exon	67293880	67293999	2	+	.	gene_id "ENSG00000206052"; transcript_id "ENSE00003568234"
chr18	bjp	exon	67314549	67314738	2	+	.	gene_id "ENSG00000206052"; transcript_id "ENSG00000206052.2_M2"
chr18	bjp	exon	67321089	67321308	2	-	.	gene_id "ENSG00000266840"; transcript_id "ENSE00002725089"
chr18	bjp	exon	67337025	67337121	2	-	.	gene_id "ENSG00000266840"; transcript_id "ENSE00002734088"
chr18	bjp	exon	67340513	67340679	2	-	.	gene_id "ENSG00000266840"; transcript_id "ENSE00002719347"
chr18	bjp	exon	67354670	67354865	2	+	.	gene_id "ENSG00000206052"; transcript_id "ENSG00000206052.1_M4"
chr18	bjp	exon	67373420	67373537	2	+	.	gene_id "ENSG00000206052"; transcript_id "ENSE00003503750"
chr18	bjp	exon	67393563	67393623	2	+	.	gene_id "ENSG00000206052"; transcript_id "ENSE00002703768"
chr18	bjp	exon	67396961	67397079	2	+	.	gene_id "ENSG00000206052"; transcript_id "ENSE00002720863"
chr18	bjp	exon	67446800	67446848	2	-	.	gene_id "ENSG00000150637"; transcript_id "ENSE00002704494"
chr18	bjp	exon	67456975	67458000	2	+	.	gene_id "ENSG00000206052"; transcript_id "ENSE00001493062_F1"
chr18	bjp	exon	67458113	67464815	2	+	.	gene_id "ENSG00000206052"; transcript_id "ENSE00001493062_F2"
chr18	bjp	exon	67482926	67482980	2	-	.	gene_id "ENSG00000150637"; transcript_id "ENSE00000995709"
chr18	bjp	exon	67488678	67488780	2	-	.	gene_id "ENSG00000150637"; transcript_id "ENSE00003786867"
chr18	bjp	exon	67511349	67511693	2	-	.	gene_id "ENSG00000150637"; transcript_id "ENSG00000150637.1_M3"
chr18	bjp	exon	67560809	67560893	2	-	.	gene_id "ENSG00000150637"; transcript_id "ENSE00002701798"
chr18	bjp	exon	67563050	67563385	2	-	.	gene_id "ENSG00000150637"; transcript_id "ENSG00000150637.1_M2"
chr18	bjp	exon	67563677	67564163	2	-	.	gene_id "ENSG00000150637"; transcript_id "ENSG00000150637.2_M4"
chr18	bjp	exon	67572917	67572973	2	-	.	gene_id "ENSG00000150637"; transcript_id "ENSE00002724235"
chr18	bjp	exon	67573058	67573479	2	-	.	gene_id "ENSG00000150637"; transcript_id "ENSG00000150637.2_M3"
chr18	bjp	exon	67577888	67578099	2	-	.	gene_id "ENSG00000150637"; transcript_id "ENSE00002707608"
chr18	bjp	exon	67619408	67620614	2	-	.	gene_id "ENSG00000176225"; transcript_id "ENSG00000176225.1_M9"
chr18	bjp	exon	67621575	67623443	2	-	.	gene_id "ENSG00000176225"; transcript_id "ENSG00000176225.1_M5"
chr18	bjp	exon	67623753	67625406	2	-	.	gene_id "ENSG00000176225"; transcript_id "ENSE00003806888"
chr18	bjp	exon	67633261	67633528	2	-	.	gene_id "ENSG00000176225"; transcript_id "ENSG00000176225.1_M3"
chr18	bjp	exon	67635144	67635774	2	-	.	gene_id "ENSG00000176225"; transcript_id "ENSG00000176225.1_M2"
chr18	bjp	exon	67636469	67637014	2	-	.	gene_id "ENSG00000176225"; transcript_id "ENSG00000176225.1_M4"
chr18	bjp	exon	67640590	67640716	2	-	.	gene_id "ENSG00000176225"; transcript_id "ENSE00003579494"
chr18	bjp	exon	67644632	67644709	2	-	.	gene_id "ENSG00000176225"; transcript_id "ENSG00000176225.2_M2"
chr18	bjp	exon	67645940	67646037	2	-	.	gene_id "ENSG00000176225"; transcript_id "ENSE00003478173"
chr18	bjp	exon	67646805	67646910	2	-	.	gene_id "ENSG00000176225"; transcript_id "ENSE00003483846"
chr18	bjp	exon	67647231	67647343	2	-	.	gene_id "ENSG00000176225"; transcript_id "ENSE00002691194"
chr18	bjp	exon	67667285	67667422	2	-	.	gene_id "ENSG00000176225"; transcript_id "ENSE00003537907"
chr18	bjp	exon	67669167	67669386	2	-	.	gene_id "ENSG00000176225"; transcript_id "ENSE00003810654"
chr18	bjp	exon	67670003	67670156	2	-	.	gene_id "ENSG00000176225"; transcript_id "ENSE00003529219"
chr18	bjp	exon	67673617	67673707	2	-	.	gene_id "ENSG00000176225"; transcript_id "ENSE00003503122"
chr18	bjp	exon	67675739	67675931	2	-	.	gene_id "ENSG00000176225"; transcript_id "ENSG00000176225.2_M3"
chr18	bjp	exon	67677209	67677297	2	-	.	gene_id "ENSG00000176225"; transcript_id "ENSE00003805641"
chr18	bjp	exon	67681708	67681801	2	-	.	gene_id "ENSG00000176225"; transcript_id "ENSG00000176225.3_M2"
chr18	bjp	exon	67689769	67689857	2	-	.	gene_id "ENSG00000176225"; transcript_id "ENSE00003487498"
chr18	bjp	exon	67690625	67691403	2	-	.	gene_id "ENSG00000176225"; transcript_id "ENSG00000176225.4_M2"
chr18	bjp	exon	67702479	67702550	2	-	.	gene_id "ENSG00000176225"; transcript_id "ENSE00003518344"
chr18	bjp	exon	67703839	67703997	2	-	.	gene_id "ENSG00000176225"; transcript_id "ENSE00003552368"
chr18	bjp	exon	67707400	67707535	2	-	.	gene_id "ENSG00000176225"; transcript_id "ENSE00002711507"
chr18	bjp	exon	67707960	67708070	2	-	.	gene_id "ENSG00000176225"; transcript_id "ENSG00000176225.5_M2"
chr18	bjp	exon	67708526	67708654	2	-	.	gene_id "ENSG00000176225"; transcript_id "ENSE00003500307"
chr18	bjp	exon	67725310	67725529	2	-	.	gene_id "ENSG00000176225"; transcript_id "ENSG00000176225.3_M3"
chr18	bjp	exon	67730263	67730417	2	-	.	gene_id "ENSG00000176225"; transcript_id "ENSE00003484223"
chr18	bjp	exon	67737373	67737517	2	-	.	gene_id "ENSG00000176225"; transcript_id "ENSE00003629014"
chr18	bjp	exon	67743322	67743561	2	-	.	gene_id "ENSG00000176225"; transcript_id "ENSE00003481324"
chr18	bjp	exon	67743873	67743917	2	-	.	gene_id "ENSG00000176225"; transcript_id "ENSE00003805433"
chr18	bjp	exon	67750226	67750294	2	-	.	gene_id "ENSG00000176225"; transcript_id "ENSE00003538050"
chr18	bjp	exon	67750937	67751033	2	-	.	gene_id "ENSG00000176225"; transcript_id "ENSE00003530472"
chr18	bjp	exon	67754027	67754702	2	-	.	gene_id "ENSG00000176225"; transcript_id "ENSE00003809495"
chr18	bjp	exon	67755345	67755679	2	-	.	gene_id "ENSG00000176225"; transcript_id "ENSG00000176225.5_M3"
chr18	bjp	exon	67755850	67755938	2	-	.	gene_id "ENSG00000176225"; transcript_id "ENSE00001346236"
chr18	bjp	exon	67758037	67758136	2	-	.	gene_id "ENSG00000176225"; transcript_id "ENSE00003513055"
chr18	bjp	exon	67761372	67761543	2	-	.	gene_id "ENSG00000176225"; transcript_id "ENSE00003510989"
chr18	bjp	exon	67764661	67764797	2	-	.	gene_id "ENSG00000176225"; transcript_id "ENSE00003673349"
chr18	bjp	exon	67765736	67765917	2	-	.	gene_id "ENSG00000176225"; transcript_id "ENSG00000176225.6_M3"
chr18	bjp	exon	67766373	67766498	2	-	.	gene_id "ENSG00000176225"; transcript_id "ENSE00003492744"
chr18	bjp	exon	67781830	67781956	2	-	.	gene_id "ENSG00000176225"; transcript_id "ENSE00003583274"
chr18	bjp	exon	67782202	67782799	2	-	.	gene_id "ENSG00000176225"; transcript_id "ENSG00000176225.6_M2"
chr18	bjp	exon	67784623	67784835	2	-	.	gene_id "ENSG00000176225"; transcript_id "ENSG00000176225.7_M2"
chr18	bjp	exon	67792376	67792546	2	-	.	gene_id "ENSG00000176225"; transcript_id "ENSE00003469947"
chr18	bjp	exon	67803720	67803835	2	-	.	gene_id "ENSG00000176225"; transcript_id "ENSE00003473803"
chr18	bjp	exon	67806153	67806334	2	-	.	gene_id "ENSG00000176225"; transcript_id "ENSE00003582393"
chr18	bjp	exon	67808623	67809064	2	-	.	gene_id "ENSG00000176225"; transcript_id "ENSG00000176225.8_M2"
chr18	bjp	exon	67809763	67810353	2	-	.	gene_id "ENSG00000176225"; transcript_id "ENSE00003805571"
chr18	bjp	exon	67812118	67812268	2	-	.	gene_id "ENSG00000176225"; transcript_id "ENSE00003555503"
chr18	bjp	exon	67813244	67813358	2	-	.	gene_id "ENSG00000176225"; transcript_id "ENSG00000176225.9_M2"
chr18	bjp	exon	67815038	67815128	2	-	.	gene_id "ENSG00000176225"; transcript_id "ENSG00000176225.10_M2"
chr18	bjp	exon	67817195	67817284	2	-	.	gene_id "ENSG00000176225"; transcript_id "ENSG00000176225.11_M2"
chr18	bjp	exon	67819400	67819577	2	-	.	gene_id "ENSG00000176225"; transcript_id "ENSE00003502232"
chr18	bjp	exon	67820442	67820629	2	-	.	gene_id "ENSG00000176225"; transcript_id "ENSG00000176225.12_M2"
chr18	bjp	exon	67820941	67821258	2	-	.	gene_id "ENSG00000176225"; transcript_id "ENSG00000176225.2_M5"
chr18	bjp	exon	67911512	67911596	2	+	.	gene_id "ENSG00000170677"; transcript_id "ENSE00002722182"
chr18	bjp	exon	67941427	67947082	2	+	.	gene_id "ENSG00000170677"; transcript_id "ENSG00000170677.1_M3"
chr18	bjp	exon	67952330	67952397	2	+	.	gene_id "ENSG00000266258"; transcript_id "ENSE00002714184"
chr18	bjp	exon	67952818	67952946	2	-	.	gene_id "ENSG00000266304"; transcript_id "ENSE00002694368_F1"
chr18	bjp	exon	67953197	67953378	2	+	.	gene_id "ENSG00000266258"; transcript_id "ENSG00000266258.1_M2"
chr18	bjp	exon	67954089	67954185	2	-	.	gene_id "ENSG00000266304"; transcript_id "ENSE00002697195"
chr18	bjp	exon	67956674	67956755	2	+	.	gene_id "ENSG00000266258"; transcript_id "ENSE00002718956"
chr18	bjp	exon	67965787	67965929	2	+	.	gene_id "ENSG00000266258"; transcript_id "ENSE00002698925"
chr18	bjp	exon	67968797	67969277	2	+	.	gene_id "ENSG00000266258"; transcript_id "ENSG00000266258.2_M2"
chr18	bjp	exon	67995560	67997863	2	-	.	gene_id "ENSG00000266278"; transcript_id "ENSE00002720374"
chr18	bjp	exon	67998540	67998765	2	-	.	gene_id "ENSG00000266278"; transcript_id "ENSE00002696918"
chr18	bjp	exon	68035760	68036096	2	+	.	gene_id "ENSG00000265698"; transcript_id "ENSE00002719282"
chr18	bjp	exon	68053835	68054730	2	+	.	gene_id "ENSG00000214255"; transcript_id "ENSE00001841348"
chr18	bjp	exon	68284761	68284916	2	-	.	gene_id "ENSG00000263417"; transcript_id "ENSE00002715574"
chr18	bjp	exon	68296759	68296937	2	-	.	gene_id "ENSG00000263417"; transcript_id "ENSE00002719163"
chr18	bjp	exon	68304867	68305000	2	-	.	gene_id "ENSG00000263417"; transcript_id "ENSE00002725108"
chr18	bjp	exon	68667973	68668120	2	-	.	gene_id "ENSG00000265781"; transcript_id "ENSE00002695961"
chr18	bjp	exon	68669204	68669378	2	-	.	gene_id "ENSG00000265781"; transcript_id "ENSE00002734279"
chr18	bjp	exon	68678922	68678972	2	-	.	gene_id "ENSG00000265781"; transcript_id "ENSE00002718460"
chr18	bjp	exon	68696285	68696460	2	+	.	gene_id "ENSG00000265639"; transcript_id "ENSE00002708480"
chr18	bjp	exon	68699803	68700475	2	+	.	gene_id "ENSG00000265639"; transcript_id "ENSE00002722126"
chr18	bjp	exon	68886091	68886288	2	-	.	gene_id "ENSG00000265484"; transcript_id "ENSE00002712279"
chr18	bjp	exon	68892457	68892557	2	-	.	gene_id "ENSG00000265484"; transcript_id "ENSE00002722204"
chr18	bjp	exon	68893534	68893720	2	-	.	gene_id "ENSG00000265484"; transcript_id "ENSE00002688495"
chr18	bjp	exon	68895103	68896120	2	+	.	gene_id "ENSG00000263733"; transcript_id "ENSE00002707482"
chr18	bjp	exon	68906071	68906151	2	-	.	gene_id "ENSG00000265484"; transcript_id "ENSE00002705322"
chr18	bjp	exon	69204346	69205467	2	-	.	gene_id "ENSG00000260676"; transcript_id "ENSG00000260676.1_M2"
chr18	bjp	exon	69206374	69207663	2	-	.	gene_id "ENSG00000260676"; transcript_id "ENSE00002628208"
chr18	bjp	exon	69212172	69212361	2	-	.	gene_id "ENSG00000260676"; transcript_id "ENSE00002629443"
chr18	bjp	exon	69216015	69216208	2	-	.	gene_id "ENSG00000260676"; transcript_id "ENSE00002600339"
chr18	bjp	exon	69218613	69218695	2	-	.	gene_id "ENSG00000260676"; transcript_id "ENSE00002616670"
chr18	bjp	exon	69233195	69233292	2	-	.	gene_id "ENSG00000260676"; transcript_id "ENSE00002582660"
chr18	bjp	exon	69263243	69263392	2	-	.	gene_id "ENSG00000260676"; transcript_id "ENSG00000260676.2_M2"
chr18	bjp	exon	69274227	69274574	2	+	.	gene_id "ENSG00000264388"; transcript_id "ENSE00002697429"
chr18	bjp	exon	69348601	69348978	2	+	.	gene_id "ENSG00000265946"; transcript_id "ENSE00002718154"
chr18	bjp	exon	69417226	69417458	2	-	.	gene_id "ENSG00000265352"; transcript_id "ENSE00002695159"
chr18	bjp	exon	69419285	69419422	2	-	.	gene_id "ENSG00000265352"; transcript_id "ENSE00002719505"
chr18	bjp	exon	69419766	69419799	2	-	.	gene_id "ENSG00000265352"; transcript_id "ENSE00002731483"
chr18	bjp	exon	69483950	69484194	2	-	.	gene_id "ENSG00000265352"; transcript_id "ENSE00002713229"
chr18	bjp	exon	69486472	69486677	2	-	.	gene_id "ENSG00000265352"; transcript_id "ENSG00000265352.1_M3"
chr18	bjp	exon	69491381	69491475	2	-	.	gene_id "ENSG00000265352"; transcript_id "ENSE00002712153"
chr18	bjp	exon	69492516	69492532	2	-	.	gene_id "ENSG00000265352"; transcript_id "ENSE00002731046"
chr18	bjp	exon	69541574	69541780	2	+	.	gene_id "ENSG00000260457"; transcript_id "ENSE00002598081"
chr18	bjp	exon	69575024	69575429	2	+	.	gene_id "ENSG00000260457"; transcript_id "ENSE00002607141"
chr18	bjp	exon	69595030	69595076	2	-	.	gene_id "ENSG00000265995"; transcript_id "ENSE00002732908"
chr18	bjp	exon	69637170	69637473	2	+	.	gene_id "ENSG00000271313"; transcript_id "ENSE00003485090"
chr18	bjp	exon	69641945	69642085	2	-	.	gene_id "ENSG00000265995"; transcript_id "ENSE00002725576"
chr18	bjp	exon	69649176	69649274	2	-	.	gene_id "ENSG00000265995"; transcript_id "ENSE00002727881"
chr18	bjp	exon	70228866	70230557	2	-	.	gene_id "ENSG00000141668"; transcript_id "ENSG00000141668.1_M5"
chr18	bjp	exon	70230837	70232487	2	-	.	gene_id "ENSG00000141668"; transcript_id "ENSG00000141668.1_M2"
chr18	bjp	exon	70233989	70234511	2	-	.	gene_id "ENSG00000141668"; transcript_id "ENSE00000950357"
chr18	bjp	exon	70235147	70235393	2	-	.	gene_id "ENSG00000141668"; transcript_id "ENSE00002699052"
chr18	bjp	exon	70235650	70235718	2	-	.	gene_id "ENSG00000141668"; transcript_id "ENSG00000141668.2_M2"
chr18	bjp	exon	70236141	70236774	2	-	.	gene_id "ENSG00000141668"; transcript_id "ENSG00000141668.3_M2"
chr18	bjp	exon	70312500	70312877	2	-	.	gene_id "ENSG00000141668"; transcript_id "ENSG00000141668.4_M2"
chr18	bjp	exon	70317444	70317511	2	-	.	gene_id "ENSG00000141668"; transcript_id "ENSE00002720747"
chr18	bjp	exon	70323298	70323368	2	-	.	gene_id "ENSG00000141668"; transcript_id "ENSE00002732742"
chr18	bjp	exon	70330603	70330799	2	-	.	gene_id "ENSG00000141668"; transcript_id "ENSG00000141668.1_M3"
chr18	bjp	exon	70457433	70457889	2	-	.	gene_id "ENSG00000166342"; transcript_id "ENSE00002724292"
chr18	bjp	exon	70458875	70461074	2	-	.	gene_id "ENSG00000265579"; transcript_id "ENSE00001880924"
chr18	bjp	exon	70462261	70463282	2	-	.	gene_id "ENSG00000166342"; transcript_id "ENSG00000166342.1_M2"
chr18	bjp	exon	70464132	70464206	2	-	.	gene_id "ENSG00000166342"; transcript_id "ENSG00000166342.2_M2"
chr18	bjp	exon	70465181	70465739	2	-	.	gene_id "ENSG00000166342"; transcript_id "ENSE00001305635"
chr18	bjp	exon	70467085	70467184	2	+	.	gene_id "ENSG00000252598"; transcript_id "ENSE00002089066"
chr18	bjp	exon	70471172	70471285	2	-	.	gene_id "ENSG00000166342"; transcript_id "ENSE00001634081"
chr18	bjp	exon	70502531	70502759	2	-	.	gene_id "ENSG00000166342"; transcript_id "ENSG00000166342.3_M2"
chr18	bjp	exon	70512972	70513099	2	-	.	gene_id "ENSG00000166342"; transcript_id "ENSE00001326249"
chr18	bjp	exon	70513218	70513259	2	-	.	gene_id "ENSG00000166342"; transcript_id "ENSE00001179943"
chr18	bjp	exon	70552906	70554199	2	-	.	gene_id "ENSG00000166342"; transcript_id "ENSE00003573710"
chr18	bjp	exon	70572411	70572472	2	-	.	gene_id "ENSG00000263750"; transcript_id "ENSE00002733225"
chr18	bjp	exon	70577911	70578159	2	-	.	gene_id "ENSG00000166342"; transcript_id "ENSG00000166342.4_M2"
chr18	bjp	exon	70583899	70584036	2	-	.	gene_id "ENSG00000166342"; transcript_id "ENSE00003587580"
chr18	bjp	exon	70584280	70584333	2	-	.	gene_id "ENSG00000166342"; transcript_id "ENSE00003564517"
chr18	bjp	exon	70584665	70584791	2	-	.	gene_id "ENSG00000166342"; transcript_id "ENSE00003568301"
chr18	bjp	exon	70585841	70586128	2	-	.	gene_id "ENSG00000166342"; transcript_id "ENSE00002732486"
chr18	bjp	exon	70586362	70587066	2	-	.	gene_id "ENSG00000166342"; transcript_id "ENSG00000166342.1_M4"
chr18	bjp	exon	70587176	70587202	2	-	.	gene_id "ENSG00000166342"; transcript_id "ENSE00002694467"
chr18	bjp	exon	70587444	70587518	2	+	.	gene_id "ENSG00000263958"; transcript_id "ENSE00002729655"
chr18	bjp	exon	70588096	70588196	2	+	.	gene_id "ENSG00000263958"; transcript_id "ENSE00002700380"
chr18	bjp	exon	70599143	70599290	2	+	.	gene_id "ENSG00000263958"; transcript_id "ENSE00002692004"
chr18	bjp	exon	70600264	70600474	2	+	.	gene_id "ENSG00000263958"; transcript_id "ENSG00000263958.1_M2"
chr18	bjp	exon	70874517	70874798	2	-	.	gene_id "ENSG00000263711"; transcript_id "ENSE00002693925"
chr18	bjp	exon	70876704	70876806	2	-	.	gene_id "ENSG00000263711"; transcript_id "ENSE00002688505"
chr18	bjp	exon	70877344	70879219	2	-	.	gene_id "ENSG00000263711"; transcript_id "ENSG00000263711.1_M2"
chr18	bjp	exon	70882106	70885254	2	-	.	gene_id "ENSG00000263711"; transcript_id "ENSG00000263711.1_M3"
chr18	bjp	exon	70893132	70893320	2	-	.	gene_id "ENSG00000263711"; transcript_id "ENSE00002720100"
chr18	bjp	exon	70896235	70896359	2	-	.	gene_id "ENSG00000263711"; transcript_id "ENSE00002719103"
chr18	bjp	exon	70924112	70924273	2	-	.	gene_id "ENSG00000263711"; transcript_id "ENSG00000263711.2_M2"
chr18	bjp	exon	70972141	70972543	2	-	.	gene_id "ENSG00000263711"; transcript_id "ENSE00002724610"
chr18	bjp	exon	70977472	70977789	2	-	.	gene_id "ENSG00000263711"; transcript_id "ENSG00000263711.3_M2"
chr18	bjp	exon	70986169	70986408	2	-	.	gene_id "ENSG00000263711"; transcript_id "ENSG00000263711.1_M6"
chr18	bjp	exon	71054861	71055170	2	+	.	gene_id "ENSG00000261780"; transcript_id "ENSG00000261780.1_M3"
chr18	bjp	exon	71055966	71056434	2	+	.	gene_id "ENSG00000261780"; transcript_id "ENSE00002711995"
chr18	bjp	exon	71442373	71442557	2	-	.	gene_id "ENSG00000265380"; transcript_id "ENSE00002690955"
chr18	bjp	exon	71443779	71443888	2	-	.	gene_id "ENSG00000265380"; transcript_id "ENSE00002712015"
chr18	bjp	exon	71446293	71446552	2	-	.	gene_id "ENSG00000265380"; transcript_id "ENSE00002726806"
chr18	bjp	exon	71476035	71476332	2	+	.	gene_id "ENSG00000241866"; transcript_id "ENSE00001921081"
chr18	bjp	exon	71645182	71645450	2	-	.	gene_id "ENSG00000263655"; transcript_id "ENSE00002714815"
chr18	bjp	exon	71645704	71645803	2	-	.	gene_id "ENSG00000263655"; transcript_id "ENSE00002698118"
chr18	bjp	exon	71652700	71653392	2	-	.	gene_id "ENSG00000278902"; transcript_id "ENSE00003755245"
chr18	bjp	exon	71764615	71764735	2	-	.	gene_id "ENSG00000263655"; transcript_id "ENSE00002722954"
chr18	bjp	exon	71804023	71804400	2	-	.	gene_id "ENSG00000141665"; transcript_id "ENSG00000141665.1_M8"
chr18	bjp	exon	71806864	71807200	2	-	.	gene_id "ENSG00000141665"; transcript_id "ENSE00002710491"
chr18	bjp	exon	71809300	71809478	2	-	.	gene_id "ENSG00000141665"; transcript_id "ENSE00002693445"
chr18	bjp	exon	71812724	71812897	2	-	.	gene_id "ENSG00000141665"; transcript_id "ENSG00000141665.1_M2"
chr18	bjp	exon	71827817	71828034	2	-	.	gene_id "ENSG00000141665"; transcript_id "ENSG00000141665.2_M2"
chr18	bjp	exon	71828313	71830877	2	-	.	gene_id "ENSG00000141665"; transcript_id "ENSE00002684569"
chr18	bjp	exon	71854962	71855044	2	-	.	gene_id "ENSG00000141665"; transcript_id "ENSE00003636332"
chr18	bjp	exon	71856449	71856575	2	-	.	gene_id "ENSG00000141665"; transcript_id "ENSE00003474091"
chr18	bjp	exon	71859880	71860089	2	-	.	gene_id "ENSG00000141665"; transcript_id "ENSG00000141665.4_M2"
chr18	bjp	exon	71860891	71861133	2	-	.	gene_id "ENSG00000141665"; transcript_id "ENSG00000141665.1_M3"
chr18	bjp	exon	71861182	71861277	2	-	.	gene_id "ENSG00000141665"; transcript_id "ENSE00002704203"
chr18	bjp	exon	71866242	71866346	2	-	.	gene_id "ENSG00000141665"; transcript_id "ENSE00003527427"
chr18	bjp	exon	71870670	71870780	2	-	.	gene_id "ENSG00000141665"; transcript_id "ENSE00003463973"
chr18	bjp	exon	71871027	71871076	2	-	.	gene_id "ENSG00000141665"; transcript_id "ENSE00003465989"
chr18	bjp	exon	71877868	71877952	2	-	.	gene_id "ENSG00000141665"; transcript_id "ENSG00000141665.5_M2"
chr18	bjp	exon	71878374	71878697	2	-	.	gene_id "ENSG00000141665"; transcript_id "ENSG00000141665.1_M5"
chr18	bjp	exon	71879344	71879942	2	+	.	gene_id "ENSG00000075336"; transcript_id "ENSG00000075336.1_M4"
chr18	bjp	exon	71885943	71886341	2	+	.	gene_id "ENSG00000075336"; transcript_id "ENSG00000075336.1_M6"
chr18	bjp	exon	71887085	71888844	2	+	.	gene_id "ENSG00000075336"; transcript_id "ENSE00002723306"
chr18	bjp	exon	71888846	71888919	2	+	.	gene_id "ENSG00000075336"; transcript_id "ENSG00000075336.1_M2"
chr18	bjp	exon	71889003	71891375	2	+	.	gene_id "ENSG00000075336"; transcript_id "ENSG00000075336.2_M4"
chr18	bjp	exon	71943239	71944420	2	-	.	gene_id "ENSG00000260569"; transcript_id "ENSG00000260569.1_M2"
chr18	bjp	exon	71958930	71959227	2	+	.	gene_id "ENSG00000243856"; transcript_id "ENSE00001875711"
chr18	bjp	exon	71971694	71971977	2	-	.	gene_id "ENSG00000260569"; transcript_id "ENSE00002732202"
chr18	bjp	exon	71982217	71985031	2	-	.	gene_id "ENSG00000166347"; transcript_id "ENSG00000166347.1_M6"
chr18	bjp	exon	71987108	71993047	2	-	.	gene_id "ENSG00000166347"; transcript_id "ENSG00000166347.2_M6"
chr18	bjp	exon	72022261	72022415	2	-	.	gene_id "ENSG00000166347"; transcript_id "ENSE00002721276"
chr18	bjp	exon	72047169	72047460	2	+	.	gene_id "ENSG00000206043"; transcript_id "ENSE00002696016"
chr18	bjp	exon	72049191	72049356	2	+	.	gene_id "ENSG00000206043"; transcript_id "ENSE00001492968"
chr18	bjp	exon	72051871	72051949	2	+	.	gene_id "ENSG00000206043"; transcript_id "ENSE00001492967"
chr18	bjp	exon	72054057	72054113	2	+	.	gene_id "ENSG00000206043"; transcript_id "ENSE00001492965"
chr18	bjp	exon	72059306	72059417	2	+	.	gene_id "ENSG00000206043"; transcript_id "ENSE00001492964"
chr18	bjp	exon	72060354	72060395	2	+	.	gene_id "ENSG00000206043"; transcript_id "ENSE00001492962"
chr18	bjp	exon	72062221	72062297	2	+	.	gene_id "ENSG00000206043"; transcript_id "ENSE00001492961"
chr18	bjp	exon	72070069	72070178	2	+	.	gene_id "ENSG00000206043"; transcript_id "ENSE00001492959"
chr18	bjp	exon	72073035	72073131	2	+	.	gene_id "ENSG00000206043"; transcript_id "ENSE00001492958"
chr18	bjp	exon	72073243	72073328	2	+	.	gene_id "ENSG00000206043"; transcript_id "ENSE00001505854"
chr18	bjp	exon	72074521	72074704	2	+	.	gene_id "ENSG00000206043"; transcript_id "ENSE00001505853"
chr18	bjp	exon	72084292	72085314	2	+	.	gene_id "ENSG00000206043"; transcript_id "ENSE00001492948"
chr18	bjp	exon	72085504	72085593	2	+	.	gene_id "ENSG00000206043"; transcript_id "ENSE00001492947"
chr18	bjp	exon	72087524	72090243	2	+	.	gene_id "ENSG00000206043"; transcript_id "ENSE00001492945"
chr18	bjp	exon	72122536	72122949	2	-	.	gene_id "ENSG00000235297"; transcript_id "ENSE00001823971"
chr18	bjp	exon	72142284	72143005	2	+	.	gene_id "ENSG00000259779"; transcript_id "ENSG00000259779.1_M2"
chr18	bjp	exon	72144462	72146080	2	+	.	gene_id "ENSG00000259779"; transcript_id "ENSE00002613123"
chr18	bjp	exon	72166894	72169518	2	-	.	gene_id "ENSG00000187773"; transcript_id "ENSG00000187773.1_M2"
chr18	bjp	exon	72174744	72174908	2	-	.	gene_id "ENSG00000187773"; transcript_id "ENSE00003562121"
chr18	bjp	exon	72179402	72180079	2	-	.	gene_id "ENSG00000187773"; transcript_id "ENSE00002306371"
chr18	bjp	exon	72189902	72190108	2	-	.	gene_id "ENSG00000187773"; transcript_id "ENSE00002206522"
chr18	bjp	exon	72190615	72190786	2	-	.	gene_id "ENSG00000187773"; transcript_id "ENSE00001542288"
chr18	bjp	exon	72228410	72228517	2	+	.	gene_id "ENSG00000133313"; transcript_id "ENSE00002729806"
chr18	bjp	exon	72228804	72229038	2	+	.	gene_id "ENSG00000133313"; transcript_id "ENSG00000133313.1_M10"
chr18	bjp	exon	72230114	72230629	2	+	.	gene_id "ENSG00000133313"; transcript_id "ENSG00000133313.1_M3"
chr18	bjp	exon	72231947	72232640	2	+	.	gene_id "ENSG00000133313"; transcript_id "ENSG00000133313.1_M9"
chr18	bjp	exon	72233692	72234074	2	+	.	gene_id "ENSG00000133313"; transcript_id "ENSG00000133313.1_M6"
chr18	bjp	exon	72237434	72237916	2	+	.	gene_id "ENSG00000276934"; transcript_id "ENSE00003734009"
chr18	bjp	exon	72239739	72242302	2	+	.	gene_id "ENSG00000133313"; transcript_id "ENSG00000133313.2_M10"
chr18	bjp	exon	72243482	72243902	2	+	.	gene_id "ENSG00000133313"; transcript_id "ENSG00000133313.2_M4"
chr18	bjp	exon	72244691	72244778	2	+	.	gene_id "ENSG00000133313"; transcript_id "ENSE00002704110"
chr18	bjp	exon	72245126	72245210	2	+	.	gene_id "ENSG00000133313"; transcript_id "ENSG00000133313.1_M2"
chr18	bjp	exon	72246232	72246491	2	+	.	gene_id "ENSG00000133313"; transcript_id "ENSG00000133313.2_M6"
chr18	bjp	exon	72249385	72252229	2	+	.	gene_id "ENSG00000133313"; transcript_id "ENSG00000133313.1_M8"
chr18	bjp	exon	72267624	72267876	2	+	.	gene_id "ENSG00000150656"; transcript_id "ENSG00000150656.1_M3"
chr18	bjp	exon	72289695	72289826	2	+	.	gene_id "ENSG00000150656"; transcript_id "ENSE00003471350"
chr18	bjp	exon	72292685	72292834	2	+	.	gene_id "ENSG00000150656"; transcript_id "ENSE00003584102"
chr18	bjp	exon	72294241	72294403	2	+	.	gene_id "ENSG00000150656"; transcript_id "ENSG00000150656.1_M2"
chr18	bjp	exon	72294766	72294992	2	-	.	gene_id "ENSG00000264340"; transcript_id "ENSE00002691821"
chr18	bjp	exon	72295382	72295431	2	-	.	gene_id "ENSG00000264340"; transcript_id "ENSE00002712939_F1"
chr18	bjp	exon	72295486	72295520	2	+	.	gene_id "ENSG00000150656"; transcript_id "ENSE00003517872_F1"
chr18	bjp	exon	72300543	72300822	2	+	.	gene_id "ENSG00000150656"; transcript_id "ENSG00000150656.2_M3"
chr18	bjp	exon	72308167	72308219	2	+	.	gene_id "ENSG00000150656"; transcript_id "ENSE00002687501"
chr18	bjp	exon	72313234	72313375	2	+	.	gene_id "ENSG00000150656"; transcript_id "ENSE00003515713"
chr18	bjp	exon	72316670	72320319	2	+	.	gene_id "ENSG00000150656"; transcript_id "ENSG00000150656.1_M4"
chr18	bjp	exon	72326509	72328564	2	-	.	gene_id "ENSG00000264247"; transcript_id "ENSG00000264247.1_M4"
chr18	bjp	exon	72331165	72332586	2	-	.	gene_id "ENSG00000264247"; transcript_id "ENSG00000264247.1_M3"
chr18	bjp	exon	72332632	72332699	2	+	.	gene_id "ENSG00000215421"; transcript_id "ENSE00002723372"
chr18	bjp	exon	72332992	72333270	2	-	.	gene_id "ENSG00000264247"; transcript_id "ENSE00002704150"
chr18	bjp	exon	72365754	72370497	2	+	.	gene_id "ENSG00000215421"; transcript_id "ENSG00000215421.1_M3"
chr18	bjp	exon	72375803	72375917	2	+	.	gene_id "ENSG00000215421"; transcript_id "ENSE00001104019"
chr18	bjp	exon	72516127	72516201	2	+	.	gene_id "ENSG00000215421"; transcript_id "ENSE00001104029"
chr18	bjp	exon	72538618	72539277	2	+	.	gene_id "ENSG00000215421"; transcript_id "ENSG00000215421.1_M2"
chr18	bjp	exon	72607597	72607763	2	+	.	gene_id "ENSG00000215421"; transcript_id "ENSG00000215421.2_M3"
chr18	bjp	exon	72611434	72611517	2	+	.	gene_id "ENSG00000215421"; transcript_id "ENSE00003716268"
chr18	bjp	exon	72620324	72620444	2	+	.	gene_id "ENSG00000215421"; transcript_id "ENSE00003715156"
chr18	bjp	exon	72628421	72628851	2	+	.	gene_id "ENSG00000215421"; transcript_id "ENSE00002701689"
chr18	bjp	exon	72635720	72636361	2	+	.	gene_id "ENSG00000215421"; transcript_id "ENSE00002702285"
chr18	bjp	exon	72651187	72651731	2	+	.	gene_id "ENSG00000215421"; transcript_id "ENSG00000215421.2_M2"
chr18	bjp	exon	72788118	72788263	2	+	.	gene_id "ENSG00000215421"; transcript_id "ENSE00002719211"
chr18	bjp	exon	72789218	72793613	2	+	.	gene_id "ENSG00000215421"; transcript_id "ENSG00000215421.3_M3"
chr18	bjp	exon	72797975	72798184	2	-	.	gene_id "ENSG00000278607"; transcript_id "ENSE00003738829"
chr18	bjp	exon	72798261	72798448	2	-	.	gene_id "ENSG00000278607"; transcript_id "ENSE00003723810"
chr18	bjp	exon	72798714	72798870	2	-	.	gene_id "ENSG00000278607"; transcript_id "ENSE00003752855"
chr18	bjp	exon	72801333	72801995	2	+	.	gene_id "ENSG00000273669"; transcript_id "ENSE00003750374"
chr18	bjp	exon	72814129	72814277	2	+	.	gene_id "ENSG00000283452"; transcript_id "ENSE00003799726"
chr18	bjp	exon	72831254	72833917	2	-	.	gene_id "ENSG00000278911"; transcript_id "ENSE00003760138"
chr18	bjp	exon	72933537	72933857	2	-	.	gene_id "ENSG00000180011"; transcript_id "ENSE00002268312"
chr18	bjp	exon	72936704	72936760	2	-	.	gene_id "ENSG00000180011"; transcript_id "ENSE00002695509"
chr18	bjp	exon	72936763	72936809	2	-	.	gene_id "ENSG00000180011"; transcript_id "ENSE00002730246"
chr18	bjp	exon	72937193	72937690	2	-	.	gene_id "ENSG00000180011"; transcript_id "ENSE00001282993"
chr18	bjp	exon	72939099	72939582	2	+	.	gene_id "ENSG00000179981"; transcript_id "ENSE00001282584"
chr18	bjp	exon	72939868	72940257	2	+	.	gene_id "ENSG00000179981"; transcript_id "ENSE00002733670"
chr18	bjp	exon	72949400	72949496	2	+	.	gene_id "ENSG00000179981"; transcript_id "ENSE00002570455"
chr18	bjp	exon	72972867	72972913	2	+	.	gene_id "ENSG00000179981"; transcript_id "ENSE00002545774"
chr18	bjp	exon	72973517	72973689	2	+	.	gene_id "ENSG00000179981"; transcript_id "ENSE00002573844"
chr18	bjp	exon	73011064	73018148	2	+	.	gene_id "ENSG00000179981"; transcript_id "ENSG00000179981.1_M5"
chr18	bjp	exon	73115018	73115558	2	+	.	gene_id "ENSG00000276993"; transcript_id "ENSE00003750504"
chr18	bjp	exon	73134928	73135008	2	+	.	gene_id "ENSG00000264116"; transcript_id "ENSE00002692618"
chr18	bjp	exon	73135830	73135998	2	+	.	gene_id "ENSG00000264116"; transcript_id "ENSG00000264116.1_M2"
chr18	bjp	exon	73137406	73137992	2	-	.	gene_id "ENSG00000206026"; transcript_id "ENSG00000206026.1_M2"
chr18	bjp	exon	73138052	73138841	2	-	.	gene_id "ENSG00000206026"; transcript_id "ENSG00000206026.2_M2"
chr18	bjp	exon	73140413	73140506	2	+	.	gene_id "ENSG00000264116"; transcript_id "ENSE00002713702"
chr18	bjp	exon	73143905	73145888	2	-	.	gene_id "ENSG00000206026"; transcript_id "ENSE00002715120_F1"
chr18	bjp	exon	73145976	73146074	2	-	.	gene_id "ENSG00000206026"; transcript_id "ENSE00002715120_F2"
chr18	bjp	exon	73146670	73146699	2	-	.	gene_id "ENSG00000206026"; transcript_id "ENSE00001492843_F1"
chr18	bjp	exon	73146801	73146924	2	+	.	gene_id "ENSG00000264116"; transcript_id "ENSG00000264116.2_M2"
chr18	bjp	exon	73155296	73155563	2	-	.	gene_id "ENSG00000206026"; transcript_id "ENSG00000206026.1_M3"
chr18	bjp	exon	73160555	73161209	2	-	.	gene_id "ENSG00000266774"; transcript_id "ENSE00002707268"
chr18	bjp	exon	73164719	73164817	2	-	.	gene_id "ENSG00000266774"; transcript_id "ENSE00002708564"
chr18	bjp	exon	73430993	73432525	2	-	.	gene_id "ENSG00000261194"; transcript_id "ENSE00002607951"
chr18	bjp	exon	73578682	73578894	2	-	.	gene_id "ENSG00000266460"; transcript_id "ENSE00002711929"
chr18	bjp	exon	73594648	73595031	2	-	.	gene_id "ENSG00000266460"; transcript_id "ENSE00002695451"
chr18	bjp	exon	73654795	73654963	2	+	.	gene_id "ENSG00000275827"; transcript_id "ENSE00003718275"
chr18	bjp	exon	73732254	73732404	2	-	.	gene_id "ENSG00000264108"; transcript_id "ENSE00002723939"
chr18	bjp	exon	73739931	73739990	2	-	.	gene_id "ENSG00000264108"; transcript_id "ENSE00002726232"
chr18	bjp	exon	73855591	73856288	2	+	.	gene_id "ENSG00000263547"; transcript_id "ENSG00000263547.1_M2"
chr18	bjp	exon	73856531	73856731	2	+	.	gene_id "ENSG00000263547"; transcript_id "ENSG00000263547.2_M2"
chr18	bjp	exon	73858288	73859595	2	+	.	gene_id "ENSG00000263547"; transcript_id "ENSE00002727627"
chr18	bjp	exon	73865519	73865659	2	+	.	gene_id "ENSG00000263547"; transcript_id "ENSE00002723813"
chr18	bjp	exon	73877084	73877171	2	+	.	gene_id "ENSG00000263547"; transcript_id "ENSE00002717094"
chr18	bjp	exon	73877347	73877845	2	+	.	gene_id "ENSG00000263547"; transcript_id "ENSE00002699525"
chr18	bjp	exon	73905917	73906240	2	-	.	gene_id "ENSG00000266743"; transcript_id "ENSE00002684313"
chr18	bjp	exon	73910211	73910350	2	-	.	gene_id "ENSG00000266743"; transcript_id "ENSE00002702818"
chr18	bjp	exon	73942355	73942489	2	+	.	gene_id "ENSG00000264260"; transcript_id "ENSE00002693043"
chr18	bjp	exon	73946831	73947031	2	+	.	gene_id "ENSG00000264260"; transcript_id "ENSE00002726887"
chr18	bjp	exon	73948158	73948277	2	+	.	gene_id "ENSG00000264260"; transcript_id "ENSE00002720822"
chr18	bjp	exon	73963300	73963365	2	-	.	gene_id "ENSG00000264595"; transcript_id "ENSE00002713344"
chr18	bjp	exon	73964212	73964312	2	-	.	gene_id "ENSG00000264595"; transcript_id "ENSE00002688925"
chr18	bjp	exon	73968486	73968912	2	-	.	gene_id "ENSG00000264595"; transcript_id "ENSE00002733759"
chr18	bjp	exon	73983793	73983912	2	+	.	gene_id "ENSG00000266014"; transcript_id "ENSE00002716410"
chr18	bjp	exon	73987176	73987446	2	+	.	gene_id "ENSG00000266014"; transcript_id "ENSE00002720821"
chr18	bjp	exon	73990361	73990498	2	-	.	gene_id "ENSG00000265717"; transcript_id "ENSE00002703366"
chr18	bjp	exon	73990820	73991275	2	-	.	gene_id "ENSG00000265717"; transcript_id "ENSE00002722193"
chr18	bjp	exon	73992940	73992982	2	+	.	gene_id "ENSG00000264212"; transcript_id "ENSE00002726136"
chr18	bjp	exon	73993507	73994375	2	+	.	gene_id "ENSG00000264212"; transcript_id "ENSE00002698182"
chr18	bjp	exon	73995205	73995368	2	+	.	gene_id "ENSG00000266614"; transcript_id "ENSE00002711816"
chr18	bjp	exon	73995846	73996143	2	+	.	gene_id "ENSG00000266614"; transcript_id "ENSE00002727429"
chr18	bjp	exon	74097885	74102253	2	-	.	gene_id "ENSG00000101493"; transcript_id "ENSG00000101493.1_M5"
chr18	bjp	exon	74110186	74110253	2	-	.	gene_id "ENSG00000101493"; transcript_id "ENSE00003518162"
chr18	bjp	exon	74111125	74111229	2	-	.	gene_id "ENSG00000101493"; transcript_id "ENSE00003596540"
chr18	bjp	exon	74112377	74112569	2	+	.	gene_id "ENSG00000263982"; transcript_id "ENSE00002712857"
chr18	bjp	exon	74117703	74117905	2	+	.	gene_id "ENSG00000263982"; transcript_id "ENSE00002687601"
chr18	bjp	exon	74118483	74119931	2	-	.	gene_id "ENSG00000101493"; transcript_id "ENSG00000101493.1_M3"
chr18	bjp	exon	74178992	74180958	2	-	.	gene_id "ENSG00000101493"; transcript_id "ENSG00000101493.1_M2"
chr18	bjp	exon	74206880	74206993	2	-	.	gene_id "ENSG00000101493"; transcript_id "ENSE00001411234"
chr18	bjp	exon	74234201	74234299	2	-	.	gene_id "ENSG00000101493"; transcript_id "ENSE00002182303"
chr18	bjp	exon	74235158	74235195	2	+	.	gene_id "ENSG00000265778"; transcript_id "ENSE00002688907"
chr18	bjp	exon	74236070	74237432	2	+	.	gene_id "ENSG00000265778"; transcript_id "ENSG00000265778.1_M2"
chr18	bjp	exon	74238658	74238704	2	-	.	gene_id "ENSG00000101493"; transcript_id "ENSE00001409124"
chr18	bjp	exon	74239031	74239296	2	+	.	gene_id "ENSG00000275763"; transcript_id "ENSE00003757877"
chr18	bjp	exon	74239789	74241602	2	+	.	gene_id "ENSG00000275763"; transcript_id "ENSE00003756455"
chr18	bjp	exon	74272397	74272705	2	+	.	gene_id "ENSG00000263812"; transcript_id "ENSG00000263812.1_M4"
chr18	bjp	exon	74274135	74274215	2	+	.	gene_id "ENSG00000263812"; transcript_id "ENSE00002706501"
chr18	bjp	exon	74287492	74287662	2	+	.	gene_id "ENSG00000263812"; transcript_id "ENSE00002725663"
chr18	bjp	exon	74303146	74305006	2	+	.	gene_id "ENSG00000263812"; transcript_id "ENSG00000263812.1_M3"
chr18	bjp	exon	74307064	74307415	2	+	.	gene_id "ENSG00000263812"; transcript_id "ENSE00002729200"
chr18	bjp	exon	74341397	74341544	2	+	.	gene_id "ENSG00000263812"; transcript_id "ENSE00002720679"
chr18	bjp	exon	74353556	74353881	2	+	.	gene_id "ENSG00000266256"; transcript_id "ENSE00002693280"
chr18	bjp	exon	74358109	74359525	2	+	.	gene_id "ENSG00000266256"; transcript_id "ENSE00002696308"
chr18	bjp	exon	74361096	74361344	2	+	.	gene_id "ENSG00000266256"; transcript_id "ENSG00000266256.1_M2"
chr18	bjp	exon	74373162	74373246	2	-	.	gene_id "ENSG00000266312"; transcript_id "ENSE00002733978"
chr18	bjp	exon	74376497	74376565	2	-	.	gene_id "ENSG00000266312"; transcript_id "ENSE00002723256"
chr18	bjp	exon	74376838	74376977	2	-	.	gene_id "ENSG00000266312"; transcript_id "ENSE00002717328"
chr18	bjp	exon	74377074	74377300	2	-	.	gene_id "ENSG00000266312"; transcript_id "ENSE00002685980"
chr18	bjp	exon	74432720	74434657	2	+	.	gene_id "ENSG00000276397"; transcript_id "ENSG00000276397.1_M2"
chr18	bjp	exon	74435929	74436321	2	+	.	gene_id "ENSG00000276397"; transcript_id "ENSE00003720675"
chr18	bjp	exon	74446544	74446936	2	-	.	gene_id "ENSG00000265934"; transcript_id "ENSE00002708724"
chr18	bjp	exon	74494794	74495330	2	+	.	gene_id "ENSG00000265836"; transcript_id "ENSE00002722631"
chr18	bjp	exon	74545067	74545177	2	-	.	gene_id "ENSG00000252097"; transcript_id "ENSE00002088565"
chr18	bjp	exon	74549563	74550148	2	-	.	gene_id "ENSG00000278107"; transcript_id "ENSE00003712579"
chr18	bjp	exon	74560856	74560943	2	-	.	gene_id "ENSG00000264278"; transcript_id "ENSE00002717632"
chr18	bjp	exon	74566158	74566437	2	-	.	gene_id "ENSG00000264278"; transcript_id "ENSE00002727713"
chr18	bjp	exon	74566737	74566792	2	+	.	gene_id "ENSG00000130856"; transcript_id "ENSE00002702314"
chr18	bjp	exon	74568200	74568446	2	+	.	gene_id "ENSG00000130856"; transcript_id "ENSE00001349209"
chr18	bjp	exon	74578519	74578978	2	-	.	gene_id "ENSG00000244229"; transcript_id "ENSE00001912238"
chr18	bjp	exon	74584905	74585169	2	-	.	gene_id "ENSG00000275355"; transcript_id "ENSE00003714134"
chr18	bjp	exon	74593248	74593717	2	+	.	gene_id "ENSG00000130856"; transcript_id "ENSG00000130856.1_M2"
chr18	bjp	exon	74595853	74596019	2	+	.	gene_id "ENSG00000130856"; transcript_id "ENSG00000130856.2_M2"
chr18	bjp	exon	74612400	74612578	2	+	.	gene_id "ENSG00000130856"; transcript_id "ENSE00003461570"
chr18	bjp	exon	74615422	74615546	2	+	.	gene_id "ENSG00000130856"; transcript_id "ENSE00001179502"
chr18	bjp	exon	74619281	74619453	2	+	.	gene_id "ENSG00000130856"; transcript_id "ENSG00000130856.3_M2"
chr18	bjp	exon	74621811	74621954	2	+	.	gene_id "ENSG00000130856"; transcript_id "ENSE00000894937"
chr18	bjp	exon	74623920	74624123	2	+	.	gene_id "ENSG00000130856"; transcript_id "ENSG00000130856.4_M2"
chr18	bjp	exon	74625092	74625320	2	+	.	gene_id "ENSG00000130856"; transcript_id "ENSG00000130856.5_M2"
chr18	bjp	exon	74628745	74630909	2	-	.	gene_id "ENSG00000265261"; transcript_id "ENSE00002702633"
chr18	bjp	exon	74631231	74631385	2	-	.	gene_id "ENSG00000265261"; transcript_id "ENSE00002731969"
chr18	bjp	exon	74631753	74631839	2	-	.	gene_id "ENSG00000265261"; transcript_id "ENSE00002732843"
chr18	bjp	exon	74632189	74632532	2	-	.	gene_id "ENSG00000265261"; transcript_id "ENSE00002714519"
chr18	bjp	exon	74638833	74639188	2	+	.	gene_id "ENSG00000130856"; transcript_id "ENSG00000130856.6_M2"
chr18	bjp	exon	74641543	74641623	2	+	.	gene_id "ENSG00000130856"; transcript_id "ENSE00002718963"
chr18	bjp	exon	74642451	74642654	2	+	.	gene_id "ENSG00000130856"; transcript_id "ENSG00000130856.7_M2"
chr18	bjp	exon	74648594	74648854	2	+	.	gene_id "ENSG00000130856"; transcript_id "ENSE00001280886"
chr18	bjp	exon	74652057	74652310	2	+	.	gene_id "ENSG00000130856"; transcript_id "ENSE00001280732"
chr18	bjp	exon	74653804	74653905	2	+	.	gene_id "ENSG00000130856"; transcript_id "ENSE00001280724"
chr18	bjp	exon	74654396	74654547	2	+	.	gene_id "ENSG00000130856"; transcript_id "ENSE00001280714"
chr18	bjp	exon	74655983	74656086	2	+	.	gene_id "ENSG00000130856"; transcript_id "ENSE00001280856"
chr18	bjp	exon	74657483	74657634	2	+	.	gene_id "ENSG00000130856"; transcript_id "ENSE00003609826"
chr18	bjp	exon	74659382	74659594	2	+	.	gene_id "ENSG00000130856"; transcript_id "ENSE00003680587"
chr18	bjp	exon	74663520	74663802	2	+	.	gene_id "ENSG00000130856"; transcript_id "ENSE00001309083"
chr18	bjp	exon	74666825	74666928	2	+	.	gene_id "ENSG00000130856"; transcript_id "ENSE00001325501"
chr18	bjp	exon	74668943	74669308	2	+	.	gene_id "ENSG00000130856"; transcript_id "ENSE00001300789"
chr18	bjp	exon	74671310	74671455	2	+	.	gene_id "ENSG00000130856"; transcript_id "ENSE00001326724"
chr18	bjp	exon	74671550	74671790	2	+	.	gene_id "ENSG00000130856"; transcript_id "ENSE00001299490"
chr18	bjp	exon	74672200	74672379	2	+	.	gene_id "ENSG00000130856"; transcript_id "ENSE00001330668"
chr18	bjp	exon	74680217	74680298	2	+	.	gene_id "ENSG00000130856"; transcript_id "ENSE00001303353"
chr18	bjp	exon	74681396	74681583	2	+	.	gene_id "ENSG00000130856"; transcript_id "ENSE00003471855"
chr18	bjp	exon	74692164	74692295	2	+	.	gene_id "ENSG00000130856"; transcript_id "ENSE00003663560"
chr18	bjp	exon	74700640	74700837	2	+	.	gene_id "ENSG00000130856"; transcript_id "ENSE00003492172"
chr18	bjp	exon	74704302	74704431	2	+	.	gene_id "ENSG00000130856"; transcript_id "ENSE00003521981"
chr18	bjp	exon	74705297	74705473	2	+	.	gene_id "ENSG00000130856"; transcript_id "ENSE00003591609"
chr18	bjp	exon	74713416	74715931	2	+	.	gene_id "ENSG00000130856"; transcript_id "ENSG00000130856.8_M2"
chr18	bjp	exon	74719886	74720249	2	+	.	gene_id "ENSG00000266844"; transcript_id "ENSE00002720040"
chr18	bjp	exon	74722219	74722542	2	+	.	gene_id "ENSG00000266844"; transcript_id "ENSG00000266844.1_M2"
chr18	bjp	exon	74723956	74724115	2	+	.	gene_id "ENSG00000266844"; transcript_id "ENSE00002685503_F1"
chr18	bjp	exon	74724486	74724643	2	-	.	gene_id "ENSG00000197971"; transcript_id "ENSG00000197971.1_M5"
chr18	bjp	exon	74724842	74726622	2	-	.	gene_id "ENSG00000197971"; transcript_id "ENSG00000197971.1_M19"
chr18	bjp	exon	74726792	74727018	2	-	.	gene_id "ENSG00000197971"; transcript_id "ENSE00002706712_F3"
chr18	bjp	exon	74727297	74727443	2	-	.	gene_id "ENSG00000197971"; transcript_id "ENSE00002706712_F4"
chr18	bjp	exon	74729591	74734518	2	-	.	gene_id "ENSG00000197971"; transcript_id "ENSG00000197971.1_M28"
chr18	bjp	exon	74735157	74735495	2	-	.	gene_id "ENSG00000197971"; transcript_id "ENSG00000197971.1_M6"
chr18	bjp	exon	74736243	74736330	2	-	.	gene_id "ENSG00000197971"; transcript_id "ENSE00001916164"
chr18	bjp	exon	74758329	74761349	2	-	.	gene_id "ENSG00000279811"; transcript_id "ENSE00003758095_F1"
chr18	bjp	exon	74761709	74762324	2	-	.	gene_id "ENSG00000279811"; transcript_id "ENSE00003758095_F2"
chr18	bjp	exon	74765346	74765619	2	-	.	gene_id "ENSG00000197971"; transcript_id "ENSG00000197971.1_M3"
chr18	bjp	exon	74768178	74772669	2	-	.	gene_id "ENSG00000197971"; transcript_id "ENSG00000197971.1_M25"
chr18	bjp	exon	74772824	74773178	2	-	.	gene_id "ENSG00000197971"; transcript_id "ENSE00001835472"
chr18	bjp	exon	74822339	74822946	2	-	.	gene_id "ENSG00000197971"; transcript_id "ENSG00000197971.2_M3"
chr18	bjp	exon	74843886	74844191	2	-	.	gene_id "ENSG00000197971"; transcript_id "ENSG00000197971.3_M3"
chr18	bjp	exon	74849624	74850007	2	+	.	gene_id "ENSG00000275178"; transcript_id "ENSE00003733590"
chr18	bjp	exon	74851926	74852108	2	-	.	gene_id "ENSG00000197971"; transcript_id "ENSE00001827702"
chr18	bjp	exon	74853815	74854038	2	-	.	gene_id "ENSG00000197971"; transcript_id "ENSE00001868074"
chr18	bjp	exon	74861836	74861911	2	-	.	gene_id "ENSG00000197971"; transcript_id "ENSG00000197971.2_M2"
chr18	bjp	exon	74864900	74867150	2	-	.	gene_id "ENSG00000279433"; transcript_id "ENSE00003757849"
chr18	bjp	exon	74869223	74872348	2	+	.	gene_id "ENSG00000278330"; transcript_id "ENSG00000278330.1_M3"
chr18	bjp	exon	74884261	74884683	2	-	.	gene_id "ENSG00000197971"; transcript_id "ENSE00002685182"
chr18	bjp	exon	74884856	74884915	2	-	.	gene_id "ENSG00000197971"; transcript_id "ENSE00002696706"
chr18	bjp	exon	74888496	74888640	2	-	.	gene_id "ENSG00000197971"; transcript_id "ENSE00001530508"
chr18	bjp	exon	74889536	74889800	2	-	.	gene_id "ENSG00000197971"; transcript_id "ENSG00000197971.1_M4"
chr18	bjp	exon	74890472	74890639	2	-	.	gene_id "ENSG00000197971"; transcript_id "ENSE00001881273"
chr18	bjp	exon	74937291	74937385	2	+	.	gene_id "ENSG00000265844"; transcript_id "ENSE00002692763"
chr18	bjp	exon	74962696	74962815	2	+	.	gene_id "ENSG00000265844"; transcript_id "ENSE00002725889"
chr18	bjp	exon	74991300	74991472	2	+	.	gene_id "ENSG00000265844"; transcript_id "ENSE00002685751"
chr18	bjp	exon	74992453	74992509	2	+	.	gene_id "ENSG00000265844"; transcript_id "ENSE00002729178"
chr18	bjp	exon	75007623	75008288	2	+	.	gene_id "ENSG00000166573"; transcript_id "ENSE00001280747"
chr18	bjp	exon	75010815	75011080	2	+	.	gene_id "ENSG00000166573"; transcript_id "ENSE00002702592"
chr18	bjp	exon	75013237	75013302	2	+	.	gene_id "ENSG00000166573"; transcript_id "ENSG00000166573.1_M2"
chr18	bjp	exon	75201650	75201776	2	-	.	gene_id "ENSG00000199392"; transcript_id "ENSE00001437285"
chr18	bjp	exon	75205342	75207330	2	-	.	gene_id "ENSG00000264736"; transcript_id "ENSE00002711349"
chr18	bjp	exon	75293432	75293522	2	+	.	gene_id "ENSG00000264015"; transcript_id "ENSE00002718836"
chr18	bjp	exon	75324358	75324422	2	+	.	gene_id "ENSG00000264015"; transcript_id "ENSE00002732465"
chr18	bjp	exon	75386968	75387510	2	+	.	gene_id "ENSG00000264693"; transcript_id "ENSE00002730385"
chr18	bjp	exon	75388798	75388916	2	+	.	gene_id "ENSG00000264693"; transcript_id "ENSE00002714799"
chr18	bjp	exon	75397309	75397501	2	-	.	gene_id "ENSG00000271702"; transcript_id "ENSE00003644094"
chr18	bjp	exon	75397660	75397741	2	-	.	gene_id "ENSG00000271702"; transcript_id "ENSE00003617852"
chr18	bjp	exon	75615251	75615354	2	-	.	gene_id "ENSG00000252260"; transcript_id "ENSE00002088728"
chr18	bjp	exon	75732550	75733799	2	-	.	gene_id "ENSG00000265843"; transcript_id "ENSG00000265843.1_M3"
chr18	bjp	exon	75741342	75741476	2	-	.	gene_id "ENSG00000265843"; transcript_id "ENSE00002722064"
chr18	bjp	exon	75744310	75744627	2	-	.	gene_id "ENSG00000265843"; transcript_id "ENSE00002730312"
chr18	bjp	exon	75744808	75745541	2	-	.	gene_id "ENSG00000264334"; transcript_id "ENSE00002723451"
chr18	bjp	exon	75748350	75748403	2	-	.	gene_id "ENSG00000264334"; transcript_id "ENSE00002695478"
chr18	bjp	exon	75748667	75748790	2	-	.	gene_id "ENSG00000265843"; transcript_id "ENSE00002690154"
chr18	bjp	exon	75751606	75751701	2	-	.	gene_id "ENSG00000265843"; transcript_id "ENSE00002726709"
chr18	bjp	exon	75751883	75751964	2	-	.	gene_id "ENSG00000265843"; transcript_id "ENSE00002703286"
chr18	bjp	exon	75800823	75800929	2	+	.	gene_id "ENSG00000199728"; transcript_id "ENSE00001807211"
chr18	bjp	exon	75901857	75901970	2	+	.	gene_id "ENSG00000266213"; transcript_id "ENSE00002726465"
chr18	bjp	exon	75902908	75905520	2	+	.	gene_id "ENSG00000266213"; transcript_id "ENSE00002717797"
chr18	bjp	exon	76248542	76248713	2	+	.	gene_id "ENSG00000265644"; transcript_id "ENSE00002695692"
chr18	bjp	exon	76252702	76252891	2	+	.	gene_id "ENSG00000265644"; transcript_id "ENSE00002730481"
chr18	bjp	exon	76271351	76271686	2	+	.	gene_id "ENSG00000265378"; transcript_id "ENSE00002703106"
chr18	bjp	exon	76328103	76328196	2	-	.	gene_id "ENSG00000201723"; transcript_id "ENSE00001439616"
chr18	bjp	exon	76597137	76597345	2	-	.	gene_id "ENSG00000266273"; transcript_id "ENSE00002734151"
chr18	bjp	exon	76598016	76598208	2	-	.	gene_id "ENSG00000266273"; transcript_id "ENSE00002692656"
chr18	bjp	exon	76711414	76711535	2	-	.	gene_id "ENSG00000266586"; transcript_id "ENSE00002694174"
chr18	bjp	exon	76720308	76720364	2	-	.	gene_id "ENSG00000266586"; transcript_id "ENSE00002723275"
chr18	bjp	exon	76726453	76726614	2	-	.	gene_id "ENSG00000265101"; transcript_id "ENSE00002726509"
chr18	bjp	exon	76728708	76729068	2	-	.	gene_id "ENSG00000265101"; transcript_id "ENSE00002698671"
chr18	bjp	exon	76791405	76791738	2	-	.	gene_id "ENSG00000263146"; transcript_id "ENSE00002668673"
chr18	bjp	exon	76792199	76792691	2	-	.	gene_id "ENSG00000263146"; transcript_id "ENSG00000263146.2_M3"
chr18	bjp	exon	76792896	76792931	2	-	.	gene_id "ENSG00000263146"; transcript_id "ENSE00002637083"
chr18	bjp	exon	76794096	76794177	2	+	.	gene_id "ENSG00000256463"; transcript_id "ENSE00002241327"
chr18	bjp	exon	76798862	76798922	2	+	.	gene_id "ENSG00000256463"; transcript_id "ENSE00002641781"
chr18	bjp	exon	76805555	76809318	2	+	.	gene_id "ENSG00000256463"; transcript_id "ENSG00000256463.1_M8"
chr18	bjp	exon	76810758	76813844	2	+	.	gene_id "ENSG00000256463"; transcript_id "ENSG00000256463.1_M4"
chr18	bjp	exon	76816167	76816551	2	+	.	gene_id "ENSG00000256463"; transcript_id "ENSE00002669296"
chr18	bjp	exon	76888433	76888608	2	+	.	gene_id "ENSG00000166377"; transcript_id "ENSE00003498367"
chr18	bjp	exon	76895809	76897111	2	+	.	gene_id "ENSG00000279416"; transcript_id "ENSE00003755705"
chr18	bjp	exon	76897985	76898356	2	+	.	gene_id "ENSG00000166377"; transcript_id "ENSG00000166377.1_M2"
chr18	bjp	exon	76906841	76906970	2	+	.	gene_id "ENSG00000166377"; transcript_id "ENSE00002808472"
chr18	bjp	exon	76907684	76907857	2	+	.	gene_id "ENSG00000166377"; transcript_id "ENSG00000166377.1_M4"
chr18	bjp	exon	76920382	76920532	2	+	.	gene_id "ENSG00000166377"; transcript_id "ENSE00003500111"
chr18	bjp	exon	76923267	76923380	2	+	.	gene_id "ENSG00000166377"; transcript_id "ENSG00000166377.2_M2"
chr18	bjp	exon	76925195	76925908	2	+	.	gene_id "ENSG00000267655"; transcript_id "ENSE00002867564"
chr18	bjp	exon	76934257	76934365	2	+	.	gene_id "ENSG00000166377"; transcript_id "ENSE00003469463"
chr18	bjp	exon	76951759	76952243	2	+	.	gene_id "ENSG00000166377"; transcript_id "ENSG00000166377.1_M3"
chr18	bjp	exon	76961188	76961241	2	+	.	gene_id "ENSG00000166377"; transcript_id "ENSG00000166377.2_M3"
chr18	bjp	exon	76979983	76980014	2	+	.	gene_id "ENSG00000166377"; transcript_id "ENSE00002816486"
chr18	bjp	exon	76999590	76999670	2	+	.	gene_id "ENSG00000166377"; transcript_id "ENSE00003573827"
chr18	bjp	exon	77000792	77001014	2	+	.	gene_id "ENSG00000166377"; transcript_id "ENSG00000166377.3_M2"
chr18	bjp	exon	77013914	77013990	2	+	.	gene_id "ENSG00000166377"; transcript_id "ENSG00000166377.3_M3"
chr18	bjp	exon	77016532	77016706	2	+	.	gene_id "ENSG00000166377"; transcript_id "ENSE00002819027"
chr18	bjp	exon	77021048	77021124	2	+	.	gene_id "ENSG00000166377"; transcript_id "ENSE00003541486"
chr18	bjp	exon	77068256	77068451	2	+	.	gene_id "ENSG00000166377"; transcript_id "ENSG00000166377.4_M2"
chr18	bjp	exon	77068681	77069232	2	+	.	gene_id "ENSG00000166377"; transcript_id "ENSE00002751458_F2"
chr18	bjp	exon	77069732	77070144	2	+	.	gene_id "ENSG00000166377"; transcript_id "ENSE00002751458_F3"
chr18	bjp	exon	77096932	77097146	2	+	.	gene_id "ENSG00000166377"; transcript_id "ENSG00000166377.2_M4"
chr18	bjp	exon	77121337	77121429	2	+	.	gene_id "ENSG00000166377"; transcript_id "ENSE00002919615"
chr18	bjp	exon	77126013	77126125	2	+	.	gene_id "ENSG00000166377"; transcript_id "ENSE00003601767"
chr18	bjp	exon	77129473	77129925	2	+	.	gene_id "ENSG00000166377"; transcript_id "ENSG00000166377.3_M4"
chr18	bjp	exon	77189579	77189677	2	+	.	gene_id "ENSG00000166377"; transcript_id "ENSE00003493055"
chr18	bjp	exon	77191470	77191685	2	+	.	gene_id "ENSG00000166377"; transcript_id "ENSG00000166377.4_M3"
chr18	bjp	exon	77192772	77192916	2	+	.	gene_id "ENSG00000166377"; transcript_id "ENSG00000166377.9_M2"
chr18	bjp	exon	77193119	77193184	2	+	.	gene_id "ENSG00000166377"; transcript_id "ENSG00000166377.10_M2"
chr18	bjp	exon	77196788	77196943	2	+	.	gene_id "ENSG00000166377"; transcript_id "ENSG00000166377.5_M3"
chr18	bjp	exon	77197166	77197230	2	+	.	gene_id "ENSG00000166377"; transcript_id "ENSE00003676250"
chr18	bjp	exon	77216937	77217429	2	+	.	gene_id "ENSG00000166377"; transcript_id "ENSG00000166377.6_M3"
chr18	bjp	exon	77219841	77219873	2	+	.	gene_id "ENSG00000166377"; transcript_id "ENSE00003545879"
chr18	bjp	exon	77240558	77241056	2	+	.	gene_id "ENSG00000131196"; transcript_id "ENSG00000131196.1_M5"
chr18	bjp	exon	77244971	77245176	2	+	.	gene_id "ENSG00000131196"; transcript_id "ENSG00000131196.1_M6"
chr18	bjp	exon	77255264	77256362	2	+	.	gene_id "ENSG00000131196"; transcript_id "ENSE00002244819"
chr18	bjp	exon	77264865	77266804	2	+	.	gene_id "ENSG00000279637"; transcript_id "ENSE00003756564"
chr18	bjp	exon	77277671	77277830	2	+	.	gene_id "ENSG00000131196"; transcript_id "ENSE00003540654"
chr18	bjp	exon	77293398	77293529	2	+	.	gene_id "ENSG00000131196"; transcript_id "ENSE00002823987"
chr18	bjp	exon	77293700	77294112	2	+	.	gene_id "ENSG00000131196"; transcript_id "ENSG00000131196.1_M2"
chr18	bjp	exon	77296082	77296254	2	+	.	gene_id "ENSG00000131196"; transcript_id "ENSG00000131196.1_M4"
chr18	bjp	exon	77296804	77297259	2	+	.	gene_id "ENSG00000131196"; transcript_id "ENSG00000131196.2_M2"
chr18	bjp	exon	77306372	77306427	2	+	.	gene_id "ENSG00000131196"; transcript_id "ENSE00003555962"
chr18	bjp	exon	77315614	77315700	2	-	.	gene_id "ENSG00000275186"; transcript_id "ENSE00003719792"
chr18	bjp	exon	77315954	77316434	2	-	.	gene_id "ENSG00000275186"; transcript_id "ENSE00003724787"
chr18	bjp	exon	77342376	77342810	2	+	.	gene_id "ENSG00000131196"; transcript_id "ENSE00002948174"
chr18	bjp	exon	77364775	77365034	2	-	.	gene_id "ENSG00000279397"; transcript_id "ENSE00003759585"
chr18	bjp	exon	77372128	77372239	2	+	.	gene_id "ENSG00000131196"; transcript_id "ENSE00002972589"
chr18	bjp	exon	77375178	77375461	2	+	.	gene_id "ENSG00000131196"; transcript_id "ENSE00002836386"
chr18	bjp	exon	77375587	77377384	2	+	.	gene_id "ENSG00000131196"; transcript_id "ENSG00000131196.1_M7"
chr18	bjp	exon	77416171	77419515	2	+	.	gene_id "ENSG00000267287"; transcript_id "ENSG00000267287.1_M2"
chr18	bjp	exon	77421281	77421498	2	+	.	gene_id "ENSG00000267287"; transcript_id "ENSE00002760979"
chr18	bjp	exon	77425468	77425689	2	+	.	gene_id "ENSG00000267287"; transcript_id "ENSE00002778681"
chr18	bjp	exon	77456484	77458831	2	+	.	gene_id "ENSG00000267287"; transcript_id "ENSE00002874700"
chr18	bjp	exon	77482274	77482725	2	+	.	gene_id "ENSG00000267409"; transcript_id "ENSE00002917400"
chr18	bjp	exon	77483678	77483810	2	+	.	gene_id "ENSG00000267409"; transcript_id "ENSE00002840955"
chr18	bjp	exon	77516743	77517011	2	+	.	gene_id "ENSG00000178412"; transcript_id "ENSE00001276086"
chr18	bjp	exon	77517592	77517723	2	+	.	gene_id "ENSG00000178412"; transcript_id "ENSE00001542211"
chr18	bjp	exon	77519772	77519976	2	+	.	gene_id "ENSG00000178412"; transcript_id "ENSE00001542210"
chr18	bjp	exon	77559218	77559678	2	+	.	gene_id "ENSG00000060069"; transcript_id "ENSG00000060069.1_M3"
chr18	bjp	exon	77560264	77560391	2	+	.	gene_id "ENSG00000060069"; transcript_id "ENSE00002806428"
chr18	bjp	exon	77560845	77560932	2	+	.	gene_id "ENSG00000060069"; transcript_id "ENSG00000060069.2_M3"
chr18	bjp	exon	77562458	77562564	2	+	.	gene_id "ENSG00000060069"; transcript_id "ENSE00002784610"
chr18	bjp	exon	77603096	77603179	2	+	.	gene_id "ENSG00000060069"; transcript_id "ENSE00003523895"
chr18	bjp	exon	77603849	77603942	2	+	.	gene_id "ENSG00000060069"; transcript_id "ENSE00001167982"
chr18	bjp	exon	77605738	77605866	2	+	.	gene_id "ENSG00000060069"; transcript_id "ENSG00000060069.1_M2"
chr18	bjp	exon	77610580	77610966	2	-	.	gene_id "ENSG00000266901"; transcript_id "ENSE00002763428"
chr18	bjp	exon	77611426	77611512	2	-	.	gene_id "ENSG00000266901"; transcript_id "ENSE00002876004"
chr18	bjp	exon	77612278	77612428	2	+	.	gene_id "ENSG00000060069"; transcript_id "ENSE00001102920"
chr18	bjp	exon	77617897	77617987	2	+	.	gene_id "ENSG00000060069"; transcript_id "ENSE00001167961"
chr18	bjp	exon	77620552	77620718	2	+	.	gene_id "ENSG00000060069"; transcript_id "ENSE00001167951"
chr18	bjp	exon	77622010	77623047	2	+	.	gene_id "ENSG00000060069"; transcript_id "ENSE00001102905"
chr18	bjp	exon	77625076	77625217	2	+	.	gene_id "ENSG00000060069"; transcript_id "ENSE00000898301"
chr18	bjp	exon	77625351	77625557	2	+	.	gene_id "ENSG00000060069"; transcript_id "ENSE00000898302"
chr18	bjp	exon	77637908	77638070	2	+	.	gene_id "ENSG00000060069"; transcript_id "ENSE00000670824"
chr18	bjp	exon	77644826	77645744	2	+	.	gene_id "ENSG00000060069"; transcript_id "ENSG00000060069.3_M3"
chr18	bjp	exon	77659969	77660180	2	+	.	gene_id "ENSG00000060069"; transcript_id "ENSE00002875759"
chr18	bjp	exon	77663196	77666170	2	+	.	gene_id "ENSG00000060069"; transcript_id "ENSG00000060069.1_M4"
chr18	bjp	exon	77703206	77703707	2	+	.	gene_id "ENSG00000266924"; transcript_id "ENSE00002818336"
chr18	bjp	exon	77707392	77707524	2	+	.	gene_id "ENSG00000266924"; transcript_id "ENSE00002949922"
chr18	bjp	exon	77708819	77708894	2	+	.	gene_id "ENSG00000267780"; transcript_id "ENSE00002740646"
chr18	bjp	exon	77736625	77737070	2	+	.	gene_id "ENSG00000267780"; transcript_id "ENSE00002750241"
chr18	bjp	exon	77801601	77802227	2	+	.	gene_id "ENSG00000178342"; transcript_id "ENSE00001275089"
chr18	bjp	exon	77813419	77813804	2	+	.	gene_id "ENSG00000178342"; transcript_id "ENSE00002812806"
chr18	bjp	exon	77849114	77850271	2	+	.	gene_id "ENSG00000178342"; transcript_id "ENSG00000178342.1_M2"
chr18	bjp	exon	77852541	77854296	2	-	.	gene_id "ENSG00000122490"; transcript_id "ENSG00000122490.1_M9"
chr18	bjp	exon	77865798	77866372	2	-	.	gene_id "ENSG00000122490"; transcript_id "ENSE00002798418"
chr18	bjp	exon	77869911	77870127	2	-	.	gene_id "ENSG00000122490"; transcript_id "ENSG00000122490.1_M4"
chr18	bjp	exon	77873679	77873845	2	-	.	gene_id "ENSG00000122490"; transcript_id "ENSE00002820489"
chr18	bjp	exon	77878956	77879039	2	-	.	gene_id "ENSG00000122490"; transcript_id "ENSE00003478525"
chr18	bjp	exon	77882685	77882738	2	-	.	gene_id "ENSG00000122490"; transcript_id "ENSE00003467938"
chr18	bjp	exon	77884034	77884193	2	-	.	gene_id "ENSG00000122490"; transcript_id "ENSE00002884410"
chr18	bjp	exon	77890221	77890453	2	-	.	gene_id "ENSG00000122490"; transcript_id "ENSE00001872467"
chr18	bjp	exon	77893079	77893184	2	-	.	gene_id "ENSG00000122490"; transcript_id "ENSE00001874923"
chr18	bjp	exon	77893631	77893736	2	-	.	gene_id "ENSG00000122490"; transcript_id "ENSE00001882024"
chr18	bjp	exon	77895775	77895849	2	-	.	gene_id "ENSG00000122490"; transcript_id "ENSE00001824261"
chr18	bjp	exon	77898414	77898562	2	-	.	gene_id "ENSG00000122490"; transcript_id "ENSE00003458666"
chr18	bjp	exon	77899454	77899755	2	-	.	gene_id "ENSG00000122490"; transcript_id "ENSG00000122490.2_M3"
chr18	bjp	exon	77913454	77913677	2	+	.	gene_id "ENSG00000226742"; transcript_id "ENSG00000226742.1_M3"
chr18	bjp	exon	77915499	77915857	2	+	.	gene_id "ENSG00000226742"; transcript_id "ENSG00000226742.2_M3"
chr18	bjp	exon	77916387	77917077	2	+	.	gene_id "ENSG00000226742"; transcript_id "ENSG00000226742.3_M3"
chr18	bjp	exon	77918748	77919514	2	+	.	gene_id "ENSG00000226742"; transcript_id "ENSG00000226742.1_M4"
chr18	bjp	exon	77925438	77925507	2	-	.	gene_id "ENSG00000141759"; transcript_id "ENSE00003554767"
chr18	bjp	exon	77926050	77926636	2	-	.	gene_id "ENSG00000141759"; transcript_id "ENSG00000141759.1_M4"
chr18	bjp	exon	77928119	77928425	2	-	.	gene_id "ENSG00000141759"; transcript_id "ENSE00002972936"
chr18	bjp	exon	77935575	77935644	2	-	.	gene_id "ENSG00000141759"; transcript_id "ENSE00002814241"
chr18	bjp	exon	77936382	77936530	2	-	.	gene_id "ENSG00000141759"; transcript_id "ENSG00000141759.1_M2"
chr18	bjp	exon	77938021	77938374	2	-	.	gene_id "ENSG00000141759"; transcript_id "ENSG00000141759.1_M6"
chr18	bjp	exon	77944064	77944554	2	-	.	gene_id "ENSG00000141759"; transcript_id "ENSE00002859390"
chr18	bjp	exon	77984352	77984408	2	-	.	gene_id "ENSG00000141759"; transcript_id "ENSE00002925095"
chr18	bjp	exon	77988126	77988137	2	+	.	gene_id "ENSG00000267127"; transcript_id "ENSE00002850249_F1"
chr18	bjp	exon	77988434	77989827	2	+	.	gene_id "ENSG00000101546"; transcript_id "ENSE00002859173_F1"
chr18	bjp	exon	77990448	77990490	2	+	.	gene_id "ENSG00000101546"; transcript_id "ENSE00003593639"
chr18	bjp	exon	77991027	77991166	2	+	.	gene_id "ENSG00000101546"; transcript_id "ENSG00000101546.1_M2"
chr18	bjp	exon	77992287	77992399	2	+	.	gene_id "ENSG00000101546"; transcript_id "ENSE00000950389"
chr18	bjp	exon	77998067	77998140	2	+	.	gene_id "ENSG00000101546"; transcript_id "ENSE00003563209"
chr18	bjp	exon	77999376	77999544	2	+	.	gene_id "ENSG00000101546"; transcript_id "ENSG00000101546.1_M3"
chr18	bjp	exon	77999647	77999998	2	+	.	gene_id "ENSG00000101546"; transcript_id "ENSG00000101546.2_M3"
chr18	bjp	exon	78000524	78001049	2	+	.	gene_id "ENSG00000261126"; transcript_id "ENSE00002576217"
chr18	bjp	exon	78001737	78001818	2	+	.	gene_id "ENSG00000261126"; transcript_id "ENSE00003709462"
chr18	bjp	exon	78005329	78005590	2	+	.	gene_id "ENSG00000267127"; transcript_id "ENSE00002763947"
chr18	bjp	exon	78016805	78021366	2	+	.	gene_id "ENSG00000261126"; transcript_id "ENSG00000261126.1_M3"
chr18	bjp	exon	78023900	78024008	2	+	.	gene_id "ENSG00000261126"; transcript_id "ENSE00003708454"
chr18	bjp	exon	78024340	78024860	2	+	.	gene_id "ENSG00000261126"; transcript_id "ENSE00002616791"
chr18	bjp	exon	78032050	78032604	2	+	.	gene_id "ENSG00000266909"; transcript_id "ENSE00002755419"
chr18	bjp	exon	78034164	78034663	2	+	.	gene_id "ENSG00000267127"; transcript_id "ENSE00003710798_F1"
chr18	bjp	exon	78035293	78035646	2	+	.	gene_id "ENSG00000261126"; transcript_id "ENSG00000261126.1_M2"
chr18	bjp	exon	78036491	78036830	2	+	.	gene_id "ENSG00000267127"; transcript_id "ENSG00000267127.1_M2"
chr18	bjp	exon	78049803	78051408	2	+	.	gene_id "ENSG00000267127"; transcript_id "ENSG00000267127.2_M2"
chr18	bjp	exon	78063493	78063934	2	+	.	gene_id "ENSG00000101544"; transcript_id "ENSG00000101544.1_M2"
chr18	bjp	exon	78064188	78064483	2	+	.	gene_id "ENSG00000101544"; transcript_id "ENSE00002557446"
chr18	bjp	exon	78071992	78072112	2	+	.	gene_id "ENSG00000101544"; transcript_id "ENSG00000101544.1_M4"
chr18	bjp	exon	78088113	78088202	2	+	.	gene_id "ENSG00000101544"; transcript_id "ENSE00002936676"
chr18	bjp	exon	78088702	78088816	2	+	.	gene_id "ENSG00000101544"; transcript_id "ENSE00002558010"
chr18	bjp	exon	78090620	78095342	2	+	.	gene_id "ENSG00000101544"; transcript_id "ENSG00000101544.2_M4"
chr18	bjp	exon	78102901	78103230	2	+	.	gene_id "ENSG00000267270"; transcript_id "ENSG00000267270.1_M4"
chr18	bjp	exon	78103398	78104232	2	+	.	gene_id "ENSG00000267270"; transcript_id "ENSE00002950562"
chr18	bjp	exon	78116849	78117513	2	+	.	gene_id "ENSG00000278000"; transcript_id "ENSE00003748386"
chr18	bjp	exon	78117616	78117703	2	+	.	gene_id "ENSG00000267270"; transcript_id "ENSE00002790595"
chr18	bjp	exon	78126986	78129910	2	+	.	gene_id "ENSG00000267270"; transcript_id "ENSG00000267270.1_M3"
chr18	bjp	exon	78134063	78134118	2	+	.	gene_id "ENSG00000267270"; transcript_id "ENSE00002954624"
chr18	bjp	exon	78136296	78136642	2	+	.	gene_id "ENSG00000267270"; transcript_id "ENSE00002798921"
chr18	bjp	exon	78141057	78141357	2	-	.	gene_id "ENSG00000178184"; transcript_id "ENSG00000178184.1_M2"
chr18	bjp	exon	78145297	78145508	2	+	.	gene_id "ENSG00000267251"; transcript_id "ENSE00002967276"
chr18	bjp	exon	78146914	78147072	2	+	.	gene_id "ENSG00000267251"; transcript_id "ENSE00002816153"
chr18	bjp	exon	78155062	78155251	2	+	.	gene_id "ENSG00000267251"; transcript_id "ENSE00002911504"
chr18	bjp	exon	78159579	78159632	2	-	.	gene_id "ENSG00000178184"; transcript_id "ENSE00001878802"
chr18	bjp	exon	78160218	78160323	2	+	.	gene_id "ENSG00000267251"; transcript_id "ENSE00002820933_F1"
chr18	bjp	exon	78160547	78160609	2	+	.	gene_id "ENSG00000267251"; transcript_id "ENSE00002820933_F2"
chr18	bjp	exon	78205044	78205319	2	-	.	gene_id "ENSG00000178184"; transcript_id "ENSG00000178184.2_M2"
chr19	bjp	exon	174647	175143	2	-	.	gene_id "ENSG00000141934"; transcript_id "ENSG00000141934.1_M4"
chr19	bjp	exon	175693	176011	2	-	.	gene_id "ENSG00000141934"; transcript_id "ENSG00000141934.1_M2"
chr19	bjp	exon	176644	182475	2	-	.	gene_id "ENSG00000141934"; transcript_id "ENSG00000141934.1_M9"
chr19	bjp	exon	184909	185143	2	-	.	gene_id "ENSG00000141934"; transcript_id "ENSE00001319061"
chr19	bjp	exon	189817	190170	2	-	.	gene_id "ENSG00000105556"; transcript_id "ENSG00000105556.1_M2"
chr19	bjp	exon	190582	190825	2	-	.	gene_id "ENSG00000105556"; transcript_id "ENSG00000105556.2_M2"
chr19	bjp	exon	204777	204871	2	-	.	gene_id "ENSG00000105556"; transcript_id "ENSE00000854369"
chr19	bjp	exon	205358	205439	2	-	.	gene_id "ENSG00000105556"; transcript_id "ENSE00000854368"
chr19	bjp	exon	205968	206119	2	-	.	gene_id "ENSG00000105556"; transcript_id "ENSE00000854367"
chr19	bjp	exon	218323	218392	2	-	.	gene_id "ENSG00000105556"; transcript_id "ENSE00000854366"
chr19	bjp	exon	219303	219394	2	-	.	gene_id "ENSG00000105556"; transcript_id "ENSG00000105556.4_M2"
chr19	bjp	exon	219416	220052	2	-	.	gene_id "ENSG00000105556"; transcript_id "ENSG00000105556.1_M3"
chr19	bjp	exon	220656	220781	2	-	.	gene_id "ENSG00000105556"; transcript_id "ENSE00003620772"
chr19	bjp	exon	226549	226976	2	-	.	gene_id "ENSG00000105556"; transcript_id "ENSG00000105556.5_M2"
chr19	bjp	exon	228520	228631	2	-	.	gene_id "ENSG00000105556"; transcript_id "ENSG00000105556.6_M2"
chr19	bjp	exon	237243	237284	2	-	.	gene_id "ENSG00000105556"; transcript_id "ENSG00000105556.1_M4"
chr19	bjp	exon	265687	265846	2	-	.	gene_id "ENSG00000105549"; transcript_id "ENSG00000105549.1_M2"
chr19	bjp	exon	270517	270586	2	-	.	gene_id "ENSG00000105549"; transcript_id "ENSE00003549246"
chr19	bjp	exon	271356	271417	2	-	.	gene_id "ENSG00000105549"; transcript_id "ENSE00003490626"
chr19	bjp	exon	271826	272135	2	-	.	gene_id "ENSG00000105549"; transcript_id "ENSG00000105549.2_M2"
chr19	bjp	exon	272185	272506	2	-	.	gene_id "ENSG00000105549"; transcript_id "ENSG00000105549.3_M2"
chr19	bjp	exon	273559	274566	2	-	.	gene_id "ENSG00000105549"; transcript_id "ENSG00000105549.4_M2"
chr19	bjp	exon	303133	303177	2	+	.	gene_id "ENSG00000267443"; transcript_id "ENSE00002968653"
chr19	bjp	exon	304460	304944	2	+	.	gene_id "ENSG00000267443"; transcript_id "ENSE00002946754"
chr19	bjp	exon	311040	313988	2	-	.	gene_id "ENSG00000183186"; transcript_id "ENSE00001290344"
chr19	bjp	exon	314592	314756	2	-	.	gene_id "ENSG00000183186"; transcript_id "ENSE00001322986"
chr19	bjp	exon	345865	346021	2	-	.	gene_id "ENSG00000129946"; transcript_id "ENSE00003461316"
chr19	bjp	exon	346935	347117	2	-	.	gene_id "ENSG00000129946"; transcript_id "ENSE00002737539"
chr19	bjp	exon	347329	347455	2	-	.	gene_id "ENSG00000129946"; transcript_id "ENSG00000129946.3_M2"
chr19	bjp	exon	347544	347595	2	-	.	gene_id "ENSG00000129946"; transcript_id "ENSE00003698251"
chr19	bjp	exon	347796	347849	2	-	.	gene_id "ENSG00000129946"; transcript_id "ENSE00003696469"
chr19	bjp	exon	350227	350346	2	-	.	gene_id "ENSG00000129946"; transcript_id "ENSE00003698244"
chr19	bjp	exon	350478	350538	2	-	.	gene_id "ENSG00000129946"; transcript_id "ENSE00003485897"
chr19	bjp	exon	352411	352481	2	-	.	gene_id "ENSG00000129946"; transcript_id "ENSE00000910018"
chr19	bjp	exon	367490	367601	2	-	.	gene_id "ENSG00000252539"; transcript_id "ENSE00002089007"
chr19	bjp	exon	370887	371000	2	-	.	gene_id "ENSG00000181781"; transcript_id "ENSE00003472619"
chr19	bjp	exon	375988	376209	2	-	.	gene_id "ENSG00000181781"; transcript_id "ENSG00000181781.2_M2"
chr19	bjp	exon	377180	377542	2	-	.	gene_id "ENSG00000181781"; transcript_id "ENSG00000181781.3_M2"
chr19	bjp	exon	393859	394166	2	-	.	gene_id "ENSG00000266933"; transcript_id "ENSE00001885597"
chr19	bjp	exon	401862	401916	2	+	.	gene_id "ENSG00000099866"; transcript_id "ENSG00000099866.1_M4"
chr19	bjp	exon	402068	402079	2	+	.	gene_id "ENSG00000099866"; transcript_id "ENSE00003752791"
chr19	bjp	exon	402306	402328	2	+	.	gene_id "ENSG00000099866"; transcript_id "ENSE00003725648"
chr19	bjp	exon	411717	411750	2	+	.	gene_id "ENSG00000099866"; transcript_id "ENSE00003737422"
chr19	bjp	exon	411950	411972	2	+	.	gene_id "ENSG00000099866"; transcript_id "ENSE00003746560"
chr19	bjp	exon	413435	413518	2	-	.	gene_id "ENSG00000266933"; transcript_id "ENSE00002861098"
chr19	bjp	exon	416732	417329	2	+	.	gene_id "ENSG00000099866"; transcript_id "ENSG00000099866.2_M4"
chr19	bjp	exon	419362	419487	2	-	.	gene_id "ENSG00000266933"; transcript_id "ENSE00002966233_F1"
chr19	bjp	exon	419825	422360	2	+	.	gene_id "ENSG00000141933"; transcript_id "ENSG00000141933.1_M2"
chr19	bjp	exon	429364	430129	2	+	.	gene_id "ENSG00000141933"; transcript_id "ENSE00001431625"
chr19	bjp	exon	447684	448080	2	+	.	gene_id "ENSG00000099804"; transcript_id "ENSG00000099804.1_M4"
chr19	bjp	exon	451690	451776	2	+	.	gene_id "ENSG00000099804"; transcript_id "ENSE00003623468"
chr19	bjp	exon	452253	452724	2	+	.	gene_id "ENSG00000099804"; transcript_id "ENSG00000099804.1_M3"
chr19	bjp	exon	452962	453156	2	+	.	gene_id "ENSG00000099804"; transcript_id "ENSG00000099804.1_M2"
chr19	bjp	exon	456332	456367	2	+	.	gene_id "ENSG00000099804"; transcript_id "ENSE00002904665"
chr19	bjp	exon	456443	457193	2	+	.	gene_id "ENSG00000099804"; transcript_id "ENSG00000099804.1_M6"
chr19	bjp	exon	459132	459224	2	+	.	gene_id "ENSG00000197540"; transcript_id "ENSG00000197540.1_M2"
chr19	bjp	exon	462014	462170	2	+	.	gene_id "ENSG00000197540"; transcript_id "ENSG00000197540.2_M2"
chr19	bjp	exon	463276	463411	2	+	.	gene_id "ENSG00000197540"; transcript_id "ENSE00003699618"
chr19	bjp	exon	463843	464106	2	+	.	gene_id "ENSG00000197540"; transcript_id "ENSE00003696014"
chr19	bjp	exon	464551	464846	2	+	.	gene_id "ENSG00000197540"; transcript_id "ENSG00000197540.3_M2"
chr19	bjp	exon	488251	488411	2	+	.	gene_id "ENSG00000172270"; transcript_id "ENSG00000172270.1_M2"
chr19	bjp	exon	488552	488717	2	-	.	gene_id "ENSG00000267751"; transcript_id "ENSG00000267751.2_M4"
chr19	bjp	exon	489067	489186	2	-	.	gene_id "ENSG00000267751"; transcript_id "ENSE00002792820"
chr19	bjp	exon	489508	489644	2	+	.	gene_id "ENSG00000172270"; transcript_id "ENSG00000172270.1_M8"
chr19	bjp	exon	492028	492116	2	+	.	gene_id "ENSG00000172270"; transcript_id "ENSG00000172270.2_M2"
chr19	bjp	exon	492262	492434	2	+	.	gene_id "ENSG00000172270"; transcript_id "ENSE00002668126"
chr19	bjp	exon	494616	495054	2	+	.	gene_id "ENSG00000172270"; transcript_id "ENSG00000172270.3_M2"
chr19	bjp	exon	497366	497769	2	+	.	gene_id "ENSG00000172270"; transcript_id "ENSG00000172270.1_M4"
chr19	bjp	exon	497873	498149	2	+	.	gene_id "ENSG00000172270"; transcript_id "ENSG00000172270.2_M4"
chr19	bjp	exon	498864	498888	2	+	.	gene_id "ENSG00000172270"; transcript_id "ENSE00003578619"
chr19	bjp	exon	499521	500263	2	+	.	gene_id "ENSG00000172270"; transcript_id "ENSG00000172270.1_M5"
chr19	bjp	exon	506512	507034	2	+	.	gene_id "ENSG00000099822"; transcript_id "ENSE00001155487_F1"
chr19	bjp	exon	507183	507904	2	-	.	gene_id "ENSG00000267036"; transcript_id "ENSE00002927434_F1"
chr19	bjp	exon	541992	542208	2	-	.	gene_id "ENSG00000099821"; transcript_id "ENSG00000099821.6_M2"
chr19	bjp	exon	544527	544912	2	-	.	gene_id "ENSG00000099821"; transcript_id "ENSG00000099821.1_M3"
chr19	bjp	exon	552363	552787	2	-	.	gene_id "ENSG00000099821"; transcript_id "ENSG00000099821.8_M2"
chr19	bjp	exon	555548	555985	2	-	.	gene_id "ENSG00000261204"; transcript_id "ENSE00002609965"
chr19	bjp	exon	558304	560005	2	+	.	gene_id "ENSG00000070388"; transcript_id "ENSG00000070388.1_M2"
chr19	bjp	exon	561621	561724	2	+	.	gene_id "ENSG00000070388"; transcript_id "ENSE00000892314"
chr19	bjp	exon	561796	562757	2	+	.	gene_id "ENSG00000070388"; transcript_id "ENSG00000070388.2_M2"
chr19	bjp	exon	566821	566936	2	-	.	gene_id "ENSG00000070423"; transcript_id "ENSE00003519046"
chr19	bjp	exon	568403	568762	2	-	.	gene_id "ENSG00000070423"; transcript_id "ENSG00000070423.1_M2"
chr19	bjp	exon	569551	570081	2	-	.	gene_id "ENSG00000070423"; transcript_id "ENSG00000070423.1_M5"
chr19	bjp	exon	570400	570463	2	-	.	gene_id "ENSG00000070423"; transcript_id "ENSE00003511857"
chr19	bjp	exon	570525	571050	2	-	.	gene_id "ENSG00000070423"; transcript_id "ENSG00000070423.2_M2"
chr19	bjp	exon	579575	579621	2	-	.	gene_id "ENSG00000070423"; transcript_id "ENSE00002802115"
chr19	bjp	exon	581266	581486	2	-	.	gene_id "ENSG00000070423"; transcript_id "ENSG00000070423.2_M5"
chr19	bjp	exon	581663	582692	2	+	.	gene_id "ENSG00000267666"; transcript_id "ENSE00002800867"
chr19	bjp	exon	596015	596176	2	+	.	gene_id "ENSG00000070404"; transcript_id "ENSE00000892311"
chr19	bjp	exon	597434	597619	2	+	.	gene_id "ENSG00000070404"; transcript_id "ENSE00000655234"
chr19	bjp	exon	597703	597725	2	+	.	gene_id "ENSG00000070404"; transcript_id "ENSE00002916623"
chr19	bjp	exon	599674	600141	2	+	.	gene_id "ENSG00000070404"; transcript_id "ENSG00000070404.1_M2"
chr19	bjp	exon	600359	600531	2	+	.	gene_id "ENSG00000070404"; transcript_id "ENSG00000070404.1_M4"
chr19	bjp	exon	610899	611720	2	+	.	gene_id "ENSG00000213726"; transcript_id "ENSE00001874094"
chr19	bjp	exon	612419	612563	2	-	.	gene_id "ENSG00000185198"; transcript_id "ENSE00001326807"
chr19	bjp	exon	615373	615529	2	-	.	gene_id "ENSG00000185198"; transcript_id "ENSG00000185198.2_M2"
chr19	bjp	exon	615911	616057	2	-	.	gene_id "ENSG00000185198"; transcript_id "ENSG00000185198.3_M2"
chr19	bjp	exon	630480	630692	2	+	.	gene_id "ENSG00000099864"; transcript_id "ENSG00000099864.1_M4"
chr19	bjp	exon	637657	638214	2	+	.	gene_id "ENSG00000099864"; transcript_id "ENSE00002870384"
chr19	bjp	exon	641291	641694	2	+	.	gene_id "ENSG00000099864"; transcript_id "ENSE00002914309"
chr19	bjp	exon	644918	644968	2	+	.	gene_id "ENSG00000099864"; transcript_id "ENSG00000099864.1_M2"
chr19	bjp	exon	645788	645868	2	+	.	gene_id "ENSG00000099864"; transcript_id "ENSE00003473277"
chr19	bjp	exon	646527	646657	2	+	.	gene_id "ENSG00000099864"; transcript_id "ENSE00003493405"
chr19	bjp	exon	646749	646827	2	+	.	gene_id "ENSG00000099864"; transcript_id "ENSE00002883406"
chr19	bjp	exon	650048	650201	2	+	.	gene_id "ENSG00000099864"; transcript_id "ENSG00000099864.2_M2"
chr19	bjp	exon	653082	654016	2	+	.	gene_id "ENSG00000099864"; transcript_id "ENSG00000099864.1_M5"
chr19	bjp	exon	659793	659924	2	+	.	gene_id "ENSG00000099864"; transcript_id "ENSE00003564651"
chr19	bjp	exon	665715	667759	2	+	.	gene_id "ENSG00000099864"; transcript_id "ENSG00000099864.1_M3"
chr19	bjp	exon	693405	695241	2	+	.	gene_id "ENSG00000099812"; transcript_id "ENSG00000099812.1_M2"
chr19	bjp	exon	696416	696546	2	+	.	gene_id "ENSG00000099812"; transcript_id "ENSE00000655141"
chr19	bjp	exon	698117	698155	2	+	.	gene_id "ENSG00000099812"; transcript_id "ENSE00000892413"
chr19	bjp	exon	700154	700970	2	+	.	gene_id "ENSG00000099812"; transcript_id "ENSE00001311215"
chr19	bjp	exon	714925	715218	2	-	.	gene_id "ENSG00000267530"; transcript_id "ENSG00000267530.2_M2"
chr19	bjp	exon	716670	717246	2	-	.	gene_id "ENSG00000267530"; transcript_id "ENSG00000267530.1_M2"
chr19	bjp	exon	718138	718981	2	+	.	gene_id "ENSG00000272473"; transcript_id "ENSE00003700254"
chr19	bjp	exon	737309	737739	2	+	.	gene_id "ENSG00000011304"; transcript_id "ENSG00000011304.1_M8"
chr19	bjp	exon	738662	738780	2	+	.	gene_id "ENSG00000011304"; transcript_id "ENSE00002918453"
chr19	bjp	exon	739641	739678	2	+	.	gene_id "ENSG00000011304"; transcript_id "ENSG00000011304.1_M2"
chr19	bjp	exon	744244	744910	2	+	.	gene_id "ENSG00000011304"; transcript_id "ENSG00000011304.1_M12"
chr19	bjp	exon	745037	745147	2	+	.	gene_id "ENSG00000011304"; transcript_id "ENSG00000011304.2_M3"
chr19	bjp	exon	745204	748660	2	+	.	gene_id "ENSG00000011304"; transcript_id "ENSG00000011304.1_M17"
chr19	bjp	exon	750929	752568	2	+	.	gene_id "ENSG00000011304"; transcript_id "ENSG00000011304.1_M7"
chr19	bjp	exon	760573	761066	2	+	.	gene_id "ENSG00000129951"; transcript_id "ENSG00000129951.2_M4"
chr19	bjp	exon	766454	766639	2	+	.	gene_id "ENSG00000129951"; transcript_id "ENSE00002851219"
chr19	bjp	exon	766882	767023	2	+	.	gene_id "ENSG00000129951"; transcript_id "ENSG00000129951.3_M2"
chr19	bjp	exon	767128	767323	2	+	.	gene_id "ENSG00000129951"; transcript_id "ENSG00000129951.2_M2"
chr19	bjp	exon	767460	767776	2	+	.	gene_id "ENSG00000129951"; transcript_id "ENSG00000129951.1_M4"
chr19	bjp	exon	775330	775398	2	+	.	gene_id "ENSG00000172232"; transcript_id "ENSE00001236585"
chr19	bjp	exon	775723	775879	2	+	.	gene_id "ENSG00000172232"; transcript_id "ENSE00003510340"
chr19	bjp	exon	776761	776905	2	+	.	gene_id "ENSG00000172232"; transcript_id "ENSE00003713871"
chr19	bjp	exon	777898	779217	2	+	.	gene_id "ENSG00000172232"; transcript_id "ENSG00000172232.1_M3"
chr19	bjp	exon	788058	788167	2	+	.	gene_id "ENSG00000196415"; transcript_id "ENSE00001234969"
chr19	bjp	exon	790428	790713	2	+	.	gene_id "ENSG00000196415"; transcript_id "ENSG00000196415.1_M2"
chr19	bjp	exon	790980	791121	2	+	.	gene_id "ENSG00000196415"; transcript_id "ENSE00003699786"
chr19	bjp	exon	793389	793618	2	+	.	gene_id "ENSG00000196415"; transcript_id "ENSE00003700967"
chr19	bjp	exon	795026	795402	2	+	.	gene_id "ENSG00000196415"; transcript_id "ENSE00001234961"
chr19	bjp	exon	798156	798176	2	+	.	gene_id "ENSG00000197561"; transcript_id "ENSE00002876375"
chr19	bjp	exon	799245	799431	2	+	.	gene_id "ENSG00000197561"; transcript_id "ENSG00000197561.1_M2"
chr19	bjp	exon	799889	800045	2	+	.	gene_id "ENSG00000197561"; transcript_id "ENSE00000768824"
chr19	bjp	exon	800259	800400	2	+	.	gene_id "ENSG00000197561"; transcript_id "ENSE00000768826"
chr19	bjp	exon	802440	802670	2	+	.	gene_id "ENSG00000197561"; transcript_id "ENSE00000768828"
chr19	bjp	exon	802834	803124	2	+	.	gene_id "ENSG00000197561"; transcript_id "ENSG00000197561.2_M2"
chr19	bjp	exon	806514	806636	2	+	.	gene_id "ENSG00000197766"; transcript_id "ENSG00000197766.1_M2"
chr19	bjp	exon	807503	807659	2	+	.	gene_id "ENSG00000197766"; transcript_id "ENSE00001231561"
chr19	bjp	exon	808780	809037	2	+	.	gene_id "ENSG00000197766"; transcript_id "ENSE00001374327"
chr19	bjp	exon	872144	872603	2	+	.	gene_id "ENSG00000116014"; transcript_id "ENSG00000116014.1_M3"
chr19	bjp	exon	873394	873518	2	+	.	gene_id "ENSG00000116014"; transcript_id "ENSE00000769028"
chr19	bjp	exon	874308	874443	2	+	.	gene_id "ENSG00000116014"; transcript_id "ENSG00000116014.1_M2"
chr19	bjp	exon	874692	874924	2	+	.	gene_id "ENSG00000116014"; transcript_id "ENSE00000892193"
chr19	bjp	exon	875111	875835	2	+	.	gene_id "ENSG00000116014"; transcript_id "ENSG00000116014.2_M2"
chr19	bjp	exon	880540	880679	2	+	.	gene_id "ENSG00000116017"; transcript_id "ENSE00002739850"
chr19	bjp	exon	880796	880818	2	+	.	gene_id "ENSG00000116017"; transcript_id "ENSE00001366881"
chr19	bjp	exon	882992	883221	2	-	.	gene_id "ENSG00000267159"; transcript_id "ENSE00002847577"
chr19	bjp	exon	883411	883452	2	+	.	gene_id "ENSG00000116017"; transcript_id "ENSE00002950188_F1"
chr19	bjp	exon	883551	883878	2	+	.	gene_id "ENSG00000116017"; transcript_id "ENSE00002950188_F2"
chr19	bjp	exon	883995	884629	2	+	.	gene_id "ENSG00000116017"; transcript_id "ENSG00000116017.1_M3"
chr19	bjp	exon	887170	887494	2	+	.	gene_id "ENSG00000116017"; transcript_id "ENSG00000116017.2_M3"
chr19	bjp	exon	911306	911538	2	+	.	gene_id "ENSG00000275162"; transcript_id "ENSE00003725252"
chr19	bjp	exon	914621	914693	2	+	.	gene_id "ENSG00000116017"; transcript_id "ENSE00003696955"
chr19	bjp	exon	916295	916473	2	+	.	gene_id "ENSG00000116017"; transcript_id "ENSE00002242997"
chr19	bjp	exon	918772	918955	2	+	.	gene_id "ENSG00000116017"; transcript_id "ENSG00000116017.3_M3"
chr19	bjp	exon	919357	919794	2	+	.	gene_id "ENSG00000116017"; transcript_id "ENSG00000116017.1_M2"
chr19	bjp	exon	921084	921380	2	+	.	gene_id "ENSG00000116017"; transcript_id "ENSG00000116017.2_M2"
chr19	bjp	exon	922911	923301	2	+	.	gene_id "ENSG00000116017"; transcript_id "ENSG00000116017.3_M2"
chr19	bjp	exon	926382	930410	2	+	.	gene_id "ENSG00000116017"; transcript_id "ENSG00000116017.4_M2"
chr19	bjp	exon	938655	938947	2	+	.	gene_id "ENSG00000065268"; transcript_id "ENSG00000065268.1_M6"
chr19	bjp	exon	940262	940372	2	+	.	gene_id "ENSG00000065268"; transcript_id "ENSE00003696165"
chr19	bjp	exon	944119	944720	2	+	.	gene_id "ENSG00000065268"; transcript_id "ENSG00000065268.1_M5"
chr19	bjp	exon	945003	945517	2	+	.	gene_id "ENSG00000065268"; transcript_id "ENSG00000065268.2_M5"
chr19	bjp	exon	945592	945716	2	+	.	gene_id "ENSG00000065268"; transcript_id "ENSG00000065268.1_M4"
chr19	bjp	exon	946095	946261	2	+	.	gene_id "ENSG00000065268"; transcript_id "ENSG00000065268.1_M2"
chr19	bjp	exon	948155	948229	2	+	.	gene_id "ENSG00000065268"; transcript_id "ENSG00000065268.2_M2"
chr19	bjp	exon	948371	948728	2	+	.	gene_id "ENSG00000065268"; transcript_id "ENSG00000065268.2_M4"
chr19	bjp	exon	952455	952580	2	+	.	gene_id "ENSG00000065268"; transcript_id "ENSE00003751044"
chr19	bjp	exon	954536	954980	2	+	.	gene_id "ENSG00000116032"; transcript_id "ENSE00000769054"
chr19	bjp	exon	956154	956293	2	-	.	gene_id "ENSG00000266990"; transcript_id "ENSE00002879730"
chr19	bjp	exon	956752	956880	2	-	.	gene_id "ENSG00000266990"; transcript_id "ENSE00002873554"
chr19	bjp	exon	957246	957838	2	+	.	gene_id "ENSG00000116032"; transcript_id "ENSE00000769056"
chr19	bjp	exon	958625	959657	2	+	.	gene_id "ENSG00000116032"; transcript_id "ENSG00000116032.1_M3"
chr19	bjp	exon	961719	961864	2	+	.	gene_id "ENSG00000116032"; transcript_id "ENSE00000769060"
chr19	bjp	exon	961946	962062	2	+	.	gene_id "ENSG00000116032"; transcript_id "ENSE00000769062"
chr19	bjp	exon	962231	962382	2	+	.	gene_id "ENSG00000116032"; transcript_id "ENSE00000769063"
chr19	bjp	exon	962709	962873	2	+	.	gene_id "ENSG00000116032"; transcript_id "ENSE00000769064"
chr19	bjp	exon	962948	963018	2	+	.	gene_id "ENSG00000116032"; transcript_id "ENSE00000769065"
chr19	bjp	exon	963269	963742	2	+	.	gene_id "ENSG00000116032"; transcript_id "ENSE00001492453_F1"
chr19	bjp	exon	963828	964315	2	-	.	gene_id "ENSG00000182087"; transcript_id "ENSG00000182087.1_M7"
chr19	bjp	exon	964707	964953	2	-	.	gene_id "ENSG00000182087"; transcript_id "ENSG00000182087.2_M7"
chr19	bjp	exon	965007	965893	2	-	.	gene_id "ENSG00000182087"; transcript_id "ENSG00000182087.1_M10"
chr19	bjp	exon	965947	966087	2	-	.	gene_id "ENSG00000182087"; transcript_id "ENSG00000182087.1_M3"
chr19	bjp	exon	966169	966676	2	-	.	gene_id "ENSG00000182087"; transcript_id "ENSG00000182087.1_M6"
chr19	bjp	exon	967343	967741	2	-	.	gene_id "ENSG00000182087"; transcript_id "ENSG00000182087.1_M5"
chr19	bjp	exon	968294	968575	2	-	.	gene_id "ENSG00000182087"; transcript_id "ENSG00000182087.1_M4"
chr19	bjp	exon	971415	971556	2	-	.	gene_id "ENSG00000182087"; transcript_id "ENSE00002738107"
chr19	bjp	exon	974920	975327	2	-	.	gene_id "ENSG00000182087"; transcript_id "ENSG00000182087.2_M3"
chr19	bjp	exon	1006480	1006575	2	+	.	gene_id "ENSG00000064687"; transcript_id "ENSG00000064687.1_M5"
chr19	bjp	exon	1007588	1008562	2	+	.	gene_id "ENSG00000064687"; transcript_id "ENSG00000064687.1_M13"
chr19	bjp	exon	1008702	1009210	2	+	.	gene_id "ENSG00000064687"; transcript_id "ENSG00000064687.1_M6"
chr19	bjp	exon	1009425	1009635	2	+	.	gene_id "ENSG00000064687"; transcript_id "ENSE00002871966"
chr19	bjp	exon	1009718	1009857	2	+	.	gene_id "ENSG00000064687"; transcript_id "ENSE00002801897"
chr19	bjp	exon	1010109	1010225	2	+	.	gene_id "ENSG00000064687"; transcript_id "ENSE00002957170"
chr19	bjp	exon	1010956	1011123	2	+	.	gene_id "ENSG00000064687"; transcript_id "ENSE00002923317"
chr19	bjp	exon	1011381	1011610	2	+	.	gene_id "ENSG00000064687"; transcript_id "ENSE00002843652"
chr19	bjp	exon	1011911	1011998	2	+	.	gene_id "ENSG00000064687"; transcript_id "ENSE00002166005"
chr19	bjp	exon	1012609	1012785	2	+	.	gene_id "ENSG00000064687"; transcript_id "ENSG00000064687.1_M2"
chr19	bjp	exon	1013183	1013405	2	+	.	gene_id "ENSG00000064687"; transcript_id "ENSE00002746408"
chr19	bjp	exon	1013538	1013759	2	+	.	gene_id "ENSG00000064687"; transcript_id "ENSE00003458944"
chr19	bjp	exon	1013834	1014035	2	+	.	gene_id "ENSG00000064687"; transcript_id "ENSG00000064687.2_M2"
chr19	bjp	exon	1023911	1024113	2	+	.	gene_id "ENSG00000064687"; transcript_id "ENSE00002963966"
chr19	bjp	exon	1024370	1024418	2	+	.	gene_id "ENSG00000064687"; transcript_id "ENSE00002906572"
chr19	bjp	exon	1024589	1024693	2	+	.	gene_id "ENSG00000064687"; transcript_id "ENSG00000064687.3_M2"
chr19	bjp	exon	1024776	1024924	2	+	.	gene_id "ENSG00000064687"; transcript_id "ENSE00002959890"
chr19	bjp	exon	1025153	1025277	2	+	.	gene_id "ENSG00000064687"; transcript_id "ENSE00002931507"
chr19	bjp	exon	1025363	1025461	2	+	.	gene_id "ENSG00000064687"; transcript_id "ENSE00003575478"
chr19	bjp	exon	1025680	1025934	2	+	.	gene_id "ENSG00000064687"; transcript_id "ENSE00003501268"
chr19	bjp	exon	1026486	1026518	2	+	.	gene_id "ENSG00000064687"; transcript_id "ENSE00003464628"
chr19	bjp	exon	1026649	1026822	2	+	.	gene_id "ENSG00000064687"; transcript_id "ENSE00002832115"
chr19	bjp	exon	1026909	1027078	2	+	.	gene_id "ENSG00000064687"; transcript_id "ENSE00002955823"
chr19	bjp	exon	1027486	1028001	2	+	.	gene_id "ENSG00000064687"; transcript_id "ENSG00000064687.2_M5"
chr19	bjp	exon	1028486	1028630	2	+	.	gene_id "ENSG00000064687"; transcript_id "ENSG00000064687.4_M2"
chr19	bjp	exon	1028717	1028840	2	+	.	gene_id "ENSG00000064687"; transcript_id "ENSE00002899829"
chr19	bjp	exon	1029191	1029320	2	+	.	gene_id "ENSG00000064687"; transcript_id "ENSG00000064687.5_M2"
chr19	bjp	exon	1029393	1029513	2	+	.	gene_id "ENSG00000064687"; transcript_id "ENSE00003503882"
chr19	bjp	exon	1029596	1029824	2	+	.	gene_id "ENSG00000064687"; transcript_id "ENSG00000064687.6_M2"
chr19	bjp	exon	1032420	1032526	2	+	.	gene_id "ENSG00000064687"; transcript_id "ENSE00002750458"
chr19	bjp	exon	1032808	1032949	2	+	.	gene_id "ENSG00000064687"; transcript_id "ENSG00000064687.1_M3"
chr19	bjp	exon	1034035	1034169	2	+	.	gene_id "ENSG00000064687"; transcript_id "ENSE00003490431"
chr19	bjp	exon	1034251	1034436	2	+	.	gene_id "ENSG00000064687"; transcript_id "ENSG00000064687.7_M2"
chr19	bjp	exon	1034548	1034744	2	+	.	gene_id "ENSG00000064687"; transcript_id "ENSG00000064687.8_M2"
chr19	bjp	exon	1035408	1035638	2	+	.	gene_id "ENSG00000064687"; transcript_id "ENSE00003624190"
chr19	bjp	exon	1035737	1036039	2	+	.	gene_id "ENSG00000064687"; transcript_id "ENSG00000064687.3_M5"
chr19	bjp	exon	1036388	1036628	2	+	.	gene_id "ENSG00000180448"; transcript_id "ENSE00001795148"
chr19	bjp	exon	1036974	1037106	2	+	.	gene_id "ENSG00000180448"; transcript_id "ENSE00002890213"
chr19	bjp	exon	1037632	1037976	2	+	.	gene_id "ENSG00000180448"; transcript_id "ENSG00000180448.1_M4"
chr19	bjp	exon	1037979	1038155	2	+	.	gene_id "ENSG00000180448"; transcript_id "ENSE00002915963"
chr19	bjp	exon	1038817	1039228	2	+	.	gene_id "ENSG00000180448"; transcript_id "ENSG00000180448.1_M2"
chr19	bjp	exon	1041729	1041866	2	+	.	gene_id "ENSG00000180448"; transcript_id "ENSE00002312094"
chr19	bjp	exon	1043623	1043766	2	+	.	gene_id "ENSG00000180448"; transcript_id "ENSG00000180448.2_M2"
chr19	bjp	exon	1043980	1044220	2	+	.	gene_id "ENSG00000180448"; transcript_id "ENSG00000180448.2_M4"
chr19	bjp	exon	1044423	1044489	2	+	.	gene_id "ENSG00000180448"; transcript_id "ENSE00003515056"
chr19	bjp	exon	1044579	1044716	2	+	.	gene_id "ENSG00000180448"; transcript_id "ENSE00003505564"
chr19	bjp	exon	1044818	1044882	2	+	.	gene_id "ENSG00000180448"; transcript_id "ENSE00003485716"
chr19	bjp	exon	1045089	1045199	2	+	.	gene_id "ENSG00000180448"; transcript_id "ENSE00003633078"
chr19	bjp	exon	1045274	1045354	2	+	.	gene_id "ENSG00000180448"; transcript_id "ENSE00003509840"
chr19	bjp	exon	1047934	1048492	2	+	.	gene_id "ENSG00000180448"; transcript_id "ENSG00000180448.3_M2"
chr19	bjp	exon	1050229	1050366	2	+	.	gene_id "ENSG00000180448"; transcript_id "ENSE00003632118"
chr19	bjp	exon	1050454	1050644	2	+	.	gene_id "ENSG00000180448"; transcript_id "ENSE00003516323"
chr19	bjp	exon	1050781	1051073	2	+	.	gene_id "ENSG00000180448"; transcript_id "ENSG00000180448.1_M3"
chr19	bjp	exon	1051208	1051312	2	+	.	gene_id "ENSG00000180448"; transcript_id "ENSE00003471537"
chr19	bjp	exon	1051418	1051590	2	+	.	gene_id "ENSG00000180448"; transcript_id "ENSG00000180448.4_M2"
chr19	bjp	exon	1051942	1052266	2	+	.	gene_id "ENSG00000180448"; transcript_id "ENSG00000180448.5_M2"
chr19	bjp	exon	1052351	1052488	2	+	.	gene_id "ENSG00000180448"; transcript_id "ENSE00003469477"
chr19	bjp	exon	1053352	1053924	2	+	.	gene_id "ENSG00000180448"; transcript_id "ENSG00000180448.1_M8"
chr19	bjp	exon	1054809	1054917	2	+	.	gene_id "ENSG00000180448"; transcript_id "ENSE00003523230"
chr19	bjp	exon	1056681	1057594	2	+	.	gene_id "ENSG00000180448"; transcript_id "ENSG00000180448.3_M4"
chr19	bjp	exon	1060732	1061222	2	-	.	gene_id "ENSG00000099817"; transcript_id "ENSG00000099817.1_M6"
chr19	bjp	exon	1061341	1061399	2	-	.	gene_id "ENSG00000099817"; transcript_id "ENSG00000099817.1_M2"
chr19	bjp	exon	1065056	1066720	2	-	.	gene_id "ENSG00000099817"; transcript_id "ENSG00000099817.1_M14"
chr19	bjp	exon	1075825	1076026	2	+	.	gene_id "ENSG00000167468"; transcript_id "ENSG00000167468.1_M6"
chr19	bjp	exon	1076401	1076915	2	+	.	gene_id "ENSG00000167468"; transcript_id "ENSG00000167468.1_M3"
chr19	bjp	exon	1077138	1077496	2	+	.	gene_id "ENSG00000167468"; transcript_id "ENSG00000167468.1_M10"
chr19	bjp	exon	1077676	1078280	2	+	.	gene_id "ENSG00000167468"; transcript_id "ENSG00000167468.2_M6"
chr19	bjp	exon	1078392	1078473	2	+	.	gene_id "ENSG00000167468"; transcript_id "ENSG00000167468.2_M3"
chr19	bjp	exon	1079649	1080709	2	-	.	gene_id "ENSG00000064932"; transcript_id "ENSG00000064932.1_M4"
chr19	bjp	exon	1080784	1080974	2	-	.	gene_id "ENSG00000064932"; transcript_id "ENSE00003477322"
chr19	bjp	exon	1081140	1081781	2	-	.	gene_id "ENSG00000064932"; transcript_id "ENSG00000064932.1_M6"
chr19	bjp	exon	1083200	1083343	2	-	.	gene_id "ENSG00000064932"; transcript_id "ENSE00003519890"
chr19	bjp	exon	1083474	1083548	2	-	.	gene_id "ENSG00000064932"; transcript_id "ENSG00000064932.1_M2"
chr19	bjp	exon	1083961	1084069	2	-	.	gene_id "ENSG00000064932"; transcript_id "ENSG00000064932.2_M2"
chr19	bjp	exon	1084443	1084514	2	-	.	gene_id "ENSG00000064932"; transcript_id "ENSE00000892432"
chr19	bjp	exon	1084636	1084748	2	-	.	gene_id "ENSG00000064932"; transcript_id "ENSE00000655389"
chr19	bjp	exon	1084849	1084984	2	-	.	gene_id "ENSG00000064932"; transcript_id "ENSE00000892434"
chr19	bjp	exon	1085265	1085396	2	-	.	gene_id "ENSG00000064932"; transcript_id "ENSE00000892435"
chr19	bjp	exon	1085982	1086151	2	-	.	gene_id "ENSG00000064932"; transcript_id "ENSE00000892436"
chr19	bjp	exon	1086678	1086869	2	-	.	gene_id "ENSG00000064932"; transcript_id "ENSE00000655395"
chr19	bjp	exon	1087808	1088554	2	-	.	gene_id "ENSG00000064932"; transcript_id "ENSG00000064932.3_M2"
chr19	bjp	exon	1089282	1089379	2	-	.	gene_id "ENSG00000064932"; transcript_id "ENSE00003615298"
chr19	bjp	exon	1089776	1089952	2	-	.	gene_id "ENSG00000064932"; transcript_id "ENSG00000064932.1_M3"
chr19	bjp	exon	1091465	1091618	2	-	.	gene_id "ENSG00000064932"; transcript_id "ENSE00003517168"
chr19	bjp	exon	1091970	1092075	2	-	.	gene_id "ENSG00000064932"; transcript_id "ENSE00003657251"
chr19	bjp	exon	1092361	1092583	2	-	.	gene_id "ENSG00000064932"; transcript_id "ENSG00000064932.4_M2"
chr19	bjp	exon	1094556	1094699	2	-	.	gene_id "ENSG00000064932"; transcript_id "ENSE00003549411"
chr19	bjp	exon	1094885	1094975	2	-	.	gene_id "ENSG00000064932"; transcript_id "ENSE00003631719"
chr19	bjp	exon	1095063	1095196	2	-	.	gene_id "ENSG00000064932"; transcript_id "ENSE00003656154"
chr19	bjp	exon	1095299	1095450	2	-	.	gene_id "ENSG00000064932"; transcript_id "ENSE00003561948"
chr19	bjp	exon	1095939	1096044	2	-	.	gene_id "ENSG00000064932"; transcript_id "ENSE00003508332"
chr19	bjp	exon	1096347	1096427	2	-	.	gene_id "ENSG00000064932"; transcript_id "ENSE00003494600"
chr19	bjp	exon	1100068	1100229	2	-	.	gene_id "ENSG00000064932"; transcript_id "ENSG00000064932.2_M4"
chr19	bjp	exon	1104544	1104675	2	-	.	gene_id "ENSG00000064932"; transcript_id "ENSE00003605874"
chr19	bjp	exon	1129765	1130217	2	-	.	gene_id "ENSG00000064932"; transcript_id "ENSE00002804635"
chr19	bjp	exon	1134793	1134843	2	-	.	gene_id "ENSG00000064932"; transcript_id "ENSE00002956320"
chr19	bjp	exon	1135241	1135354	2	-	.	gene_id "ENSG00000064932"; transcript_id "ENSG00000064932.5_M2"
chr19	bjp	exon	1138609	1138862	2	+	.	gene_id "ENSG00000118046"; transcript_id "ENSE00003729681"
chr19	bjp	exon	1140285	1140378	2	+	.	gene_id "ENSG00000118046"; transcript_id "ENSE00003754345"
chr19	bjp	exon	1150396	1150646	2	+	.	gene_id "ENSG00000118046"; transcript_id "ENSE00002908384"
chr19	bjp	exon	1162253	1162886	2	+	.	gene_id "ENSG00000267736"; transcript_id "ENSE00002826119"
chr19	bjp	exon	1164850	1165134	2	+	.	gene_id "ENSG00000118046"; transcript_id "ENSE00003712578"
chr19	bjp	exon	1181127	1181257	2	+	.	gene_id "ENSG00000118046"; transcript_id "ENSE00002817014"
chr19	bjp	exon	1183317	1183400	2	+	.	gene_id "ENSG00000118046"; transcript_id "ENSE00003652329"
chr19	bjp	exon	1184224	1184313	2	+	.	gene_id "ENSG00000118046"; transcript_id "ENSG00000118046.1_M3"
chr19	bjp	exon	1212934	1213144	2	-	.	gene_id "ENSG00000099625"; transcript_id "ENSE00003513992"
chr19	bjp	exon	1213699	1213839	2	-	.	gene_id "ENSG00000099625"; transcript_id "ENSG00000099625.1_M2"
chr19	bjp	exon	1214079	1214335	2	-	.	gene_id "ENSG00000099625"; transcript_id "ENSG00000099625.2_M4"
chr19	bjp	exon	1215005	1215069	2	-	.	gene_id "ENSG00000099625"; transcript_id "ENSE00003712864"
chr19	bjp	exon	1215283	1215422	2	-	.	gene_id "ENSG00000099625"; transcript_id "ENSG00000099625.2_M2"
chr19	bjp	exon	1215500	1215625	2	-	.	gene_id "ENSG00000099625"; transcript_id "ENSE00001055537"
chr19	bjp	exon	1217260	1217531	2	-	.	gene_id "ENSG00000099625"; transcript_id "ENSG00000099625.4_M4"
chr19	bjp	exon	1217688	1217735	2	+	.	gene_id "ENSG00000267778"; transcript_id "ENSE00002816585"
chr19	bjp	exon	1217914	1218550	2	+	.	gene_id "ENSG00000267778"; transcript_id "ENSE00002836233"
chr19	bjp	exon	1218882	1219040	2	+	.	gene_id "ENSG00000267778"; transcript_id "ENSE00002758932"
chr19	bjp	exon	1221268	1222876	2	+	.	gene_id "ENSG00000099624"; transcript_id "ENSG00000099624.1_M8"
chr19	bjp	exon	1223577	1223705	2	+	.	gene_id "ENSG00000099624"; transcript_id "ENSG00000099624.1_M3"
chr19	bjp	exon	1223835	1224346	2	+	.	gene_id "ENSG00000099624"; transcript_id "ENSG00000099624.1_M6"
chr19	bjp	exon	1228069	1228176	2	+	.	gene_id "ENSG00000167470"; transcript_id "ENSE00001492191"
chr19	bjp	exon	1229401	1230039	2	+	.	gene_id "ENSG00000167470"; transcript_id "ENSG00000167470.1_M2"
chr19	bjp	exon	1230770	1231158	2	+	.	gene_id "ENSG00000167470"; transcript_id "ENSG00000167470.2_M2"
chr19	bjp	exon	1231348	1231410	2	+	.	gene_id "ENSG00000167470"; transcript_id "ENSE00003500114"
chr19	bjp	exon	1233194	1233592	2	+	.	gene_id "ENSG00000167470"; transcript_id "ENSG00000167470.3_M2"
chr19	bjp	exon	1233677	1233988	2	+	.	gene_id "ENSG00000167470"; transcript_id "ENSG00000167470.1_M5"
chr19	bjp	exon	1234412	1234571	2	+	.	gene_id "ENSG00000167470"; transcript_id "ENSE00001378771"
chr19	bjp	exon	1234932	1235204	2	+	.	gene_id "ENSG00000167470"; transcript_id "ENSE00001153018"
chr19	bjp	exon	1236505	1238675	2	+	.	gene_id "ENSG00000167470"; transcript_id "ENSG00000167470.4_M2"
chr19	bjp	exon	1238921	1239161	2	+	.	gene_id "ENSG00000099622"; transcript_id "ENSE00002743003"
chr19	bjp	exon	1240677	1241162	2	+	.	gene_id "ENSG00000099622"; transcript_id "ENSG00000099622.1_M4"
chr19	bjp	exon	1241342	1241664	2	+	.	gene_id "ENSG00000099622"; transcript_id "ENSE00002896716"
chr19	bjp	exon	1243775	1244216	2	+	.	gene_id "ENSG00000099622"; transcript_id "ENSG00000099622.2_M4"
chr19	bjp	exon	1246315	1246959	2	+	.	gene_id "ENSG00000099622"; transcript_id "ENSG00000099622.1_M6"
chr19	bjp	exon	1247330	1247906	2	-	.	gene_id "ENSG00000267493"; transcript_id "ENSE00002933668"
chr19	bjp	exon	1248769	1248912	2	+	.	gene_id "ENSG00000099622"; transcript_id "ENSG00000099622.1_M17"
chr19	bjp	exon	1249327	1249413	2	-	.	gene_id "ENSG00000267493"; transcript_id "ENSE00002784516_F1"
chr19	bjp	exon	1249418	1249741	2	-	.	gene_id "ENSG00000267493"; transcript_id "ENSE00002784516_F2"
chr19	bjp	exon	1250365	1254367	2	+	.	gene_id "ENSG00000099622"; transcript_id "ENSG00000099622.1_M58"
chr19	bjp	exon	1254925	1255320	2	+	.	gene_id "ENSG00000228300"; transcript_id "ENSE00001958495"
chr19	bjp	exon	1255507	1256783	2	+	.	gene_id "ENSG00000228300"; transcript_id "ENSG00000228300.1_M5"
chr19	bjp	exon	1258320	1258792	2	+	.	gene_id "ENSG00000228300"; transcript_id "ENSG00000228300.1_M3"
chr19	bjp	exon	1274168	1274481	2	+	.	gene_id "ENSG00000099617"; transcript_id "ENSE00000651417"
chr19	bjp	exon	1277153	1277218	2	+	.	gene_id "ENSG00000099617"; transcript_id "ENSE00000651415"
chr19	bjp	exon	1278411	1278826	2	+	.	gene_id "ENSG00000099617"; transcript_id "ENSE00001305835"
chr19	bjp	exon	1285477	1285794	2	-	.	gene_id "ENSG00000240846"; transcript_id "ENSE00001879645"
chr19	bjp	exon	1299298	1300060	2	+	.	gene_id "ENSG00000267372"; transcript_id "ENSE00002854044"
chr19	bjp	exon	1341730	1342151	2	+	.	gene_id "ENSG00000160953"; transcript_id "ENSG00000160953.1_M4"
chr19	bjp	exon	1343390	1343549	2	+	.	gene_id "ENSG00000160953"; transcript_id "ENSG00000160953.1_M6"
chr19	bjp	exon	1344117	1345568	2	+	.	gene_id "ENSG00000160953"; transcript_id "ENSG00000160953.1_M3"
chr19	bjp	exon	1345692	1346998	2	+	.	gene_id "ENSG00000160953"; transcript_id "ENSG00000160953.2_M3"
chr19	bjp	exon	1347240	1348136	2	+	.	gene_id "ENSG00000160953"; transcript_id "ENSG00000160953.2_M4"
chr19	bjp	exon	1348999	1349446	2	+	.	gene_id "ENSG00000160953"; transcript_id "ENSG00000160953.1_M2"
chr19	bjp	exon	1351604	1351674	2	+	.	gene_id "ENSG00000160953"; transcript_id "ENSE00003509290"
chr19	bjp	exon	1353429	1353505	2	+	.	gene_id "ENSG00000160953"; transcript_id "ENSG00000160953.2_M2"
chr19	bjp	exon	1354277	1354337	2	+	.	gene_id "ENSG00000160953"; transcript_id "ENSE00003585906"
chr19	bjp	exon	1356137	1356373	2	+	.	gene_id "ENSG00000160953"; transcript_id "ENSG00000160953.3_M2"
chr19	bjp	exon	1356629	1356679	2	+	.	gene_id "ENSG00000160953"; transcript_id "ENSE00003500271"
chr19	bjp	exon	1357678	1358518	2	+	.	gene_id "ENSG00000160953"; transcript_id "ENSG00000160953.1_M5"
chr19	bjp	exon	1359138	1359277	2	+	.	gene_id "ENSG00000160953"; transcript_id "ENSE00002832828_F1"
chr19	bjp	exon	1360210	1360555	2	-	.	gene_id "ENSG00000279488"; transcript_id "ENSE00003757952_F1"
chr19	bjp	exon	1361417	1361423	2	+	.	gene_id "ENSG00000160953"; transcript_id "ENSE00002924510_F1"
chr19	bjp	exon	1363716	1363969	2	+	.	gene_id "ENSG00000160953"; transcript_id "ENSG00000160953.2_M5"
chr19	bjp	exon	1364284	1364381	2	+	.	gene_id "ENSG00000160953"; transcript_id "ENSG00000160953.3_M3"
chr19	bjp	exon	1364436	1364639	2	+	.	gene_id "ENSG00000160953"; transcript_id "ENSG00000160953.4_M2"
chr19	bjp	exon	1364718	1365628	2	+	.	gene_id "ENSG00000160953"; transcript_id "ENSG00000160953.5_M2"
chr19	bjp	exon	1370817	1370898	2	+	.	gene_id "ENSG00000115286"; transcript_id "ENSE00002226017"
chr19	bjp	exon	1370921	1371447	2	+	.	gene_id "ENSG00000115286"; transcript_id "ENSG00000115286.1_M11"
chr19	bjp	exon	1374096	1374455	2	-	.	gene_id "ENSG00000280486"; transcript_id "ENSE00003774196"
chr19	bjp	exon	1375119	1375227	2	+	.	gene_id "ENSG00000115286"; transcript_id "ENSG00000115286.1_M3"
chr19	bjp	exon	1375380	1375597	2	+	.	gene_id "ENSG00000115286"; transcript_id "ENSG00000115286.2_M2"
chr19	bjp	exon	1375905	1376108	2	+	.	gene_id "ENSG00000115286"; transcript_id "ENSG00000115286.2_M3"
chr19	bjp	exon	1377004	1378525	2	+	.	gene_id "ENSG00000115286"; transcript_id "ENSG00000115286.1_M8"
chr19	bjp	exon	1379239	1379566	2	+	.	gene_id "ENSG00000115286"; transcript_id "ENSE00002823533_F1"
chr19	bjp	exon	1381070	1381350	2	+	.	gene_id "ENSG00000115286"; transcript_id "ENSG00000115286.1_M6"
chr19	bjp	exon	1382951	1383828	2	-	.	gene_id "ENSG00000248015"; transcript_id "ENSE00001968348_F1"
chr19	bjp	exon	1384386	1384858	2	-	.	gene_id "ENSG00000130005"; transcript_id "ENSG00000130005.1_M3"
chr19	bjp	exon	1385170	1386378	2	-	.	gene_id "ENSG00000130005"; transcript_id "ENSG00000130005.2_M3"
chr19	bjp	exon	1386480	1386547	2	-	.	gene_id "ENSG00000130005"; transcript_id "ENSE00000753082"
chr19	bjp	exon	1386883	1387106	2	-	.	gene_id "ENSG00000130005"; transcript_id "ENSG00000130005.1_M2"
chr19	bjp	exon	1387152	1387297	2	-	.	gene_id "ENSG00000130005"; transcript_id "ENSG00000130005.2_M2"
chr19	bjp	exon	1388573	1388847	2	-	.	gene_id "ENSG00000130005"; transcript_id "ENSG00000130005.3_M3"
chr19	bjp	exon	1394869	1395096	2	+	.	gene_id "ENSG00000071626"; transcript_id "ENSG00000071626.1_M5"
chr19	bjp	exon	1397112	1397367	2	+	.	gene_id "ENSG00000071626"; transcript_id "ENSE00002739877"
chr19	bjp	exon	1403000	1403200	2	+	.	gene_id "ENSG00000071626"; transcript_id "ENSE00002952772"
chr19	bjp	exon	1403230	1404800	2	+	.	gene_id "ENSG00000071626"; transcript_id "ENSG00000071626.1_M2"
chr19	bjp	exon	1405464	1405630	2	+	.	gene_id "ENSG00000071626"; transcript_id "ENSE00003595566"
chr19	bjp	exon	1405927	1405992	2	+	.	gene_id "ENSG00000071626"; transcript_id "ENSG00000071626.2_M2"
chr19	bjp	exon	1408486	1408596	2	+	.	gene_id "ENSG00000071626"; transcript_id "ENSG00000071626.1_M3"
chr19	bjp	exon	1409687	1409735	2	+	.	gene_id "ENSG00000071626"; transcript_id "ENSE00003515294"
chr19	bjp	exon	1413219	1413301	2	+	.	gene_id "ENSG00000071626"; transcript_id "ENSE00000752956"
chr19	bjp	exon	1413690	1416336	2	+	.	gene_id "ENSG00000071626"; transcript_id "ENSG00000071626.2_M3"
chr19	bjp	exon	1417309	1417338	2	+	.	gene_id "ENSG00000071626"; transcript_id "ENSE00003525211"
chr19	bjp	exon	1417564	1417704	2	+	.	gene_id "ENSG00000071626"; transcript_id "ENSE00003613346"
chr19	bjp	exon	1419385	1423015	2	+	.	gene_id "ENSG00000071626"; transcript_id "ENSG00000071626.1_M7"
chr19	bjp	exon	1425768	1427909	2	+	.	gene_id "ENSG00000115268"; transcript_id "ENSG00000115268.1_M27"
chr19	bjp	exon	1428239	1429338	2	+	.	gene_id "ENSG00000268798"; transcript_id "ENSE00003217469"
chr19	bjp	exon	1433701	1433740	2	+	.	gene_id "ENSG00000115266"; transcript_id "ENSE00002930981"
chr19	bjp	exon	1437560	1437749	2	+	.	gene_id "ENSG00000115266"; transcript_id "ENSG00000115266.1_M3"
chr19	bjp	exon	1438700	1440561	2	+	.	gene_id "ENSG00000115266"; transcript_id "ENSG00000115266.1_M4"
chr19	bjp	exon	1440666	1440756	2	+	.	gene_id "ENSG00000115266"; transcript_id "ENSE00003602366"
chr19	bjp	exon	1440850	1441033	2	+	.	gene_id "ENSG00000115266"; transcript_id "ENSG00000115266.1_M2"
chr19	bjp	exon	1442586	1442694	2	+	.	gene_id "ENSG00000115266"; transcript_id "ENSG00000115266.2_M2"
chr19	bjp	exon	1442821	1442937	2	+	.	gene_id "ENSG00000115266"; transcript_id "ENSG00000115266.2_M3"
chr19	bjp	exon	1443566	1443643	2	+	.	gene_id "ENSG00000115266"; transcript_id "ENSE00003662639"
chr19	bjp	exon	1443808	1443906	2	+	.	gene_id "ENSG00000115266"; transcript_id "ENSE00003560146"
chr19	bjp	exon	1444355	1445177	2	+	.	gene_id "ENSG00000115266"; transcript_id "ENSG00000115266.3_M2"
chr19	bjp	exon	1445582	1446109	2	-	.	gene_id "ENSG00000267317"; transcript_id "ENSE00002959661_F1"
chr19	bjp	exon	1447699	1447838	2	+	.	gene_id "ENSG00000115266"; transcript_id "ENSE00003551707"
chr19	bjp	exon	1448290	1448367	2	+	.	gene_id "ENSG00000115266"; transcript_id "ENSE00003483806"
chr19	bjp	exon	1448547	1448652	2	+	.	gene_id "ENSG00000115266"; transcript_id "ENSE00003478377_F1"
chr19	bjp	exon	1449466	1449680	2	+	.	gene_id "ENSG00000115266"; transcript_id "ENSE00003613963"
chr19	bjp	exon	1452989	1460997	2	+	.	gene_id "ENSG00000115266"; transcript_id "ENSG00000115266.2_M4"
chr19	bjp	exon	1469078	1469404	2	-	.	gene_id "ENSG00000115257"; transcript_id "ENSG00000115257.1_M5"
chr19	bjp	exon	1469583	1469707	2	-	.	gene_id "ENSG00000115257"; transcript_id "ENSE00003521809"
chr19	bjp	exon	1469971	1470150	2	-	.	gene_id "ENSG00000115257"; transcript_id "ENSE00003614119"
chr19	bjp	exon	1470185	1470628	2	-	.	gene_id "ENSG00000115257"; transcript_id "ENSG00000115257.2_M5"
chr19	bjp	exon	1470714	1470814	2	-	.	gene_id "ENSG00000115257"; transcript_id "ENSE00003465690"
chr19	bjp	exon	1474671	1475131	2	-	.	gene_id "ENSG00000115257"; transcript_id "ENSG00000115257.1_M7"
chr19	bjp	exon	1475421	1475509	2	-	.	gene_id "ENSG00000115257"; transcript_id "ENSE00001337899"
chr19	bjp	exon	1475603	1475910	2	-	.	gene_id "ENSG00000115257"; transcript_id "ENSG00000115257.1_M3"
chr19	bjp	exon	1476006	1476098	2	-	.	gene_id "ENSG00000115257"; transcript_id "ENSE00003635106"
chr19	bjp	exon	1477407	1477509	2	-	.	gene_id "ENSG00000115257"; transcript_id "ENSE00002789998"
chr19	bjp	exon	1477607	1478279	2	-	.	gene_id "ENSG00000115257"; transcript_id "ENSG00000115257.1_PMM2"
chr19	bjp	exon	1478424	1478566	2	-	.	gene_id "ENSG00000115257"; transcript_id "ENSG00000115257.2_M2"
chr19	bjp	exon	1486306	1487590	2	-	.	gene_id "ENSG00000185761"; transcript_id "ENSG00000185761.1_M6"
chr19	bjp	exon	1487864	1488202	2	-	.	gene_id "ENSG00000185761"; transcript_id "ENSG00000185761.1_M3"
chr19	bjp	exon	1488732	1488912	2	-	.	gene_id "ENSG00000185761"; transcript_id "ENSG00000185761.1_M2"
chr19	bjp	exon	1489035	1489133	2	-	.	gene_id "ENSG00000185761"; transcript_id "ENSG00000185761.2_M2"
chr19	bjp	exon	1489488	1489599	2	-	.	gene_id "ENSG00000185761"; transcript_id "ENSE00003740218"
chr19	bjp	exon	1489866	1489933	2	+	.	gene_id "ENSG00000267092"; transcript_id "ENSE00002839835_F1"
chr19	bjp	exon	1490062	1490252	2	+	.	gene_id "ENSG00000267092"; transcript_id "ENSE00002839835_F2"
chr19	bjp	exon	1490304	1490384	2	-	.	gene_id "ENSG00000185761"; transcript_id "ENSE00002955982_F1"
chr19	bjp	exon	1490400	1490454	2	+	.	gene_id "ENSG00000267092"; transcript_id "ENSE00002947132_F1"
chr19	bjp	exon	1491628	1491736	2	-	.	gene_id "ENSG00000185761"; transcript_id "ENSE00003735421"
chr19	bjp	exon	1491846	1491906	2	-	.	gene_id "ENSG00000185761"; transcript_id "ENSE00003610348"
chr19	bjp	exon	1492117	1492211	2	-	.	gene_id "ENSG00000185761"; transcript_id "ENSG00000185761.3_M2"
chr19	bjp	exon	1492323	1492638	2	-	.	gene_id "ENSG00000185761"; transcript_id "ENSG00000185761.1_M4"
chr19	bjp	exon	1493113	1493260	2	-	.	gene_id "ENSG00000185761"; transcript_id "ENSG00000185761.4_M2"
chr19	bjp	exon	1501926	1502098	2	+	.	gene_id "ENSG00000185988"; transcript_id "ENSE00001739747"
chr19	bjp	exon	1503431	1503547	2	+	.	gene_id "ENSG00000185988"; transcript_id "ENSE00001427880"
chr19	bjp	exon	1504357	1504486	2	+	.	gene_id "ENSG00000185988"; transcript_id "ENSE00001430056"
chr19	bjp	exon	1504575	1504662	2	+	.	gene_id "ENSG00000185988"; transcript_id "ENSE00001417366"
chr19	bjp	exon	1504778	1504873	2	+	.	gene_id "ENSG00000185988"; transcript_id "ENSG00000185988.2_M2"
chr19	bjp	exon	1505810	1506008	2	+	.	gene_id "ENSG00000185988"; transcript_id "ENSE00001337887"
chr19	bjp	exon	1506176	1506302	2	+	.	gene_id "ENSG00000185988"; transcript_id "ENSG00000185988.3_M2"
chr19	bjp	exon	1506593	1506743	2	+	.	gene_id "ENSG00000185988"; transcript_id "ENSG00000185988.4_M2"
chr19	bjp	exon	1507101	1507185	2	+	.	gene_id "ENSG00000185988"; transcript_id "ENSE00001337878"
chr19	bjp	exon	1507442	1507519	2	+	.	gene_id "ENSG00000185988"; transcript_id "ENSE00001337877"
chr19	bjp	exon	1511615	1511725	2	+	.	gene_id "ENSG00000185988"; transcript_id "ENSE00001337873"
chr19	bjp	exon	1512809	1513200	2	+	.	gene_id "ENSG00000185988"; transcript_id "ENSG00000185988.1_M3"
chr19	bjp	exon	1544096	1546340	2	-	.	gene_id "ENSG00000181588"; transcript_id "ENSG00000181588.1_M3"
chr19	bjp	exon	1562998	1566341	2	-	.	gene_id "ENSG00000071655"; transcript_id "ENSG00000071655.1_M4"
chr19	bjp	exon	1566490	1567741	2	-	.	gene_id "ENSG00000071655"; transcript_id "ENSG00000071655.1_M8"
chr19	bjp	exon	1570486	1571131	2	-	.	gene_id "ENSG00000071655"; transcript_id "ENSG00000071655.1_M5"
chr19	bjp	exon	1572016	1572106	2	-	.	gene_id "ENSG00000071655"; transcript_id "ENSE00003638978"
chr19	bjp	exon	1572639	1572766	2	-	.	gene_id "ENSG00000071655"; transcript_id "ENSE00002974631"
chr19	bjp	exon	1573922	1574336	2	-	.	gene_id "ENSG00000071655"; transcript_id "ENSG00000071655.1_M3"
chr19	bjp	exon	1574437	1574914	2	-	.	gene_id "ENSG00000071655"; transcript_id "ENSG00000071655.2_M4"
chr19	bjp	exon	1575289	1575746	2	-	.	gene_id "ENSG00000071655"; transcript_id "ENSE00002813171"
chr19	bjp	exon	1581750	1582145	2	-	.	gene_id "ENSG00000071655"; transcript_id "ENSG00000071655.1_M2"
chr19	bjp	exon	1582267	1582543	2	-	.	gene_id "ENSG00000071655"; transcript_id "ENSG00000071655.2_M2"
chr19	bjp	exon	1588665	1589296	2	-	.	gene_id "ENSG00000127540"; transcript_id "ENSG00000127540.1_M2"
chr19	bjp	exon	1592027	1592158	2	-	.	gene_id "ENSG00000127540"; transcript_id "ENSE00002939999"
chr19	bjp	exon	1595179	1595223	2	-	.	gene_id "ENSG00000127540"; transcript_id "ENSG00000127540.2_M2"
chr19	bjp	exon	1599024	1601590	2	-	.	gene_id "ENSG00000071564"; transcript_id "ENSG00000071564.1_M14"
chr19	bjp	exon	1601949	1602175	2	-	.	gene_id "ENSG00000071564"; transcript_id "ENSG00000071564.1_M2"
chr19	bjp	exon	1605040	1605576	2	-	.	gene_id "ENSG00000071564"; transcript_id "ENSG00000071564.1_M9"
chr19	bjp	exon	1606246	1606349	2	-	.	gene_id "ENSG00000252933"; transcript_id "ENSE00002089401"
chr19	bjp	exon	1608864	1609227	2	-	.	gene_id "ENSG00000071564"; transcript_id "ENSG00000071564.1_M8"
chr19	bjp	exon	1609533	1609601	2	-	.	gene_id "ENSG00000071564"; transcript_id "ENSE00001151915"
chr19	bjp	exon	1610884	1610957	2	-	.	gene_id "ENSG00000071564"; transcript_id "ENSG00000071564.2_M2"
chr19	bjp	exon	1612049	1612231	2	-	.	gene_id "ENSG00000071564"; transcript_id "ENSG00000071564.3_M2"
chr19	bjp	exon	1612308	1612410	2	-	.	gene_id "ENSG00000071564"; transcript_id "ENSG00000071564.4_M2"
chr19	bjp	exon	1613951	1614000	2	-	.	gene_id "ENSG00000071564"; transcript_id "ENSE00001151938"
chr19	bjp	exon	1615580	1615712	2	-	.	gene_id "ENSG00000071564"; transcript_id "ENSE00000651466"
chr19	bjp	exon	1617364	1617431	2	-	.	gene_id "ENSG00000071564"; transcript_id "ENSE00001151945"
chr19	bjp	exon	1621101	1621266	2	-	.	gene_id "ENSG00000071564"; transcript_id "ENSG00000071564.1_M3"
chr19	bjp	exon	1639474	1640043	2	-	.	gene_id "ENSG00000071564"; transcript_id "ENSG00000071564.1_M4"
chr19	bjp	exon	1640350	1640656	2	-	.	gene_id "ENSG00000071564"; transcript_id "ENSE00002848060"
chr19	bjp	exon	1744778	1744820	2	+	.	gene_id "ENSG00000267073"; transcript_id "ENSE00002738758"
chr19	bjp	exon	1744875	1745056	2	+	.	gene_id "ENSG00000267073"; transcript_id "ENSE00002910195"
chr19	bjp	exon	1745228	1745460	2	+	.	gene_id "ENSG00000267073"; transcript_id "ENSG00000267073.1_M2"
chr19	bjp	exon	1749088	1751583	2	+	.	gene_id "ENSG00000205922"; transcript_id "ENSE00001535118"
chr19	bjp	exon	1780043	1781235	2	-	.	gene_id "ENSG00000130270"; transcript_id "ENSG00000130270.1_M3"
chr19	bjp	exon	1782784	1782911	2	-	.	gene_id "ENSG00000130270"; transcript_id "ENSE00003542141"
chr19	bjp	exon	1783124	1783262	2	-	.	gene_id "ENSG00000130270"; transcript_id "ENSE00003544148"
chr19	bjp	exon	1783434	1783673	2	-	.	gene_id "ENSG00000130270"; transcript_id "ENSG00000130270.1_M2"
chr19	bjp	exon	1785067	1785150	2	-	.	gene_id "ENSG00000130270"; transcript_id "ENSE00003481697"
chr19	bjp	exon	1786855	1787078	2	-	.	gene_id "ENSG00000130270"; transcript_id "ENSE00003513145"
chr19	bjp	exon	1787320	1787686	2	-	.	gene_id "ENSG00000130270"; transcript_id "ENSG00000130270.2_M2"
chr19	bjp	exon	1787849	1787948	2	-	.	gene_id "ENSG00000130270"; transcript_id "ENSE00003515487"
chr19	bjp	exon	1788380	1788455	2	-	.	gene_id "ENSG00000130270"; transcript_id "ENSG00000130270.3_M2"
chr19	bjp	exon	1789391	1789502	2	-	.	gene_id "ENSG00000130270"; transcript_id "ENSE00003481847"
chr19	bjp	exon	1789612	1789776	2	-	.	gene_id "ENSG00000130270"; transcript_id "ENSG00000130270.4_M2"
chr19	bjp	exon	1793520	1793632	2	-	.	gene_id "ENSG00000130270"; transcript_id "ENSE00003552120"
chr19	bjp	exon	1793722	1793910	2	-	.	gene_id "ENSG00000130270"; transcript_id "ENSE00003618597"
chr19	bjp	exon	1794354	1794522	2	-	.	gene_id "ENSG00000130270"; transcript_id "ENSE00003509138"
chr19	bjp	exon	1794619	1794649	2	-	.	gene_id "ENSG00000130270"; transcript_id "ENSE00003570361"
chr19	bjp	exon	1796666	1798061	2	-	.	gene_id "ENSG00000130270"; transcript_id "ENSG00000130270.2_M3"
chr19	bjp	exon	1798166	1798356	2	-	.	gene_id "ENSG00000130270"; transcript_id "ENSE00003586959"
chr19	bjp	exon	1799864	1799970	2	-	.	gene_id "ENSG00000130270"; transcript_id "ENSG00000130270.5_M2"
chr19	bjp	exon	1801149	1801307	2	-	.	gene_id "ENSG00000130270"; transcript_id "ENSE00003588453"
chr19	bjp	exon	1803855	1803944	2	-	.	gene_id "ENSG00000130270"; transcript_id "ENSE00002232331"
chr19	bjp	exon	1804039	1804121	2	-	.	gene_id "ENSG00000130270"; transcript_id "ENSE00003530278"
chr19	bjp	exon	1804522	1805142	2	-	.	gene_id "ENSG00000130270"; transcript_id "ENSG00000130270.1_M4"
chr19	bjp	exon	1805262	1805323	2	-	.	gene_id "ENSG00000130270"; transcript_id "ENSE00003494957"
chr19	bjp	exon	1805802	1805900	2	-	.	gene_id "ENSG00000130270"; transcript_id "ENSE00003605163"
chr19	bjp	exon	1806845	1806958	2	-	.	gene_id "ENSG00000130270"; transcript_id "ENSE00003546650"
chr19	bjp	exon	1808334	1808425	2	-	.	gene_id "ENSG00000130270"; transcript_id "ENSE00003540971"
chr19	bjp	exon	1809306	1809367	2	-	.	gene_id "ENSG00000130270"; transcript_id "ENSE00003480627"
chr19	bjp	exon	1810173	1810568	2	-	.	gene_id "ENSG00000130270"; transcript_id "ENSG00000130270.2_M4"
chr19	bjp	exon	1810753	1810961	2	-	.	gene_id "ENSG00000130270"; transcript_id "ENSG00000130270.3_M3"
chr19	bjp	exon	1814424	1814601	2	-	.	gene_id "ENSG00000079313"; transcript_id "ENSE00000892148_F2"
chr19	bjp	exon	1814711	1815008	2	-	.	gene_id "ENSG00000079313"; transcript_id "ENSG00000079313.1_M4"
chr19	bjp	exon	1815097	1815427	2	-	.	gene_id "ENSG00000079313"; transcript_id "ENSG00000079313.2_M4"
chr19	bjp	exon	1815556	1815671	2	-	.	gene_id "ENSG00000079313"; transcript_id "ENSG00000079313.1_M2"
chr19	bjp	exon	1816037	1816316	2	-	.	gene_id "ENSG00000079313"; transcript_id "ENSG00000079313.1_M3"
chr19	bjp	exon	1816565	1816638	2	-	.	gene_id "ENSG00000079313"; transcript_id "ENSE00003747349"
chr19	bjp	exon	1817342	1817455	2	-	.	gene_id "ENSG00000079313"; transcript_id "ENSG00000079313.2_M2"
chr19	bjp	exon	1817566	1817703	2	-	.	gene_id "ENSG00000079313"; transcript_id "ENSG00000079313.3_M2"
chr19	bjp	exon	1817878	1817991	2	-	.	gene_id "ENSG00000079313"; transcript_id "ENSE00003486947"
chr19	bjp	exon	1818822	1819068	2	-	.	gene_id "ENSG00000079313"; transcript_id "ENSG00000079313.2_M3"
chr19	bjp	exon	1819152	1819283	2	-	.	gene_id "ENSG00000079313"; transcript_id "ENSE00003747059"
chr19	bjp	exon	1820406	1820569	2	-	.	gene_id "ENSG00000079313"; transcript_id "ENSG00000079313.4_M2"
chr19	bjp	exon	1822700	1823450	2	+	.	gene_id "ENSG00000267244"; transcript_id "ENSG00000267244.1_M3"
chr19	bjp	exon	1824782	1824886	2	-	.	gene_id "ENSG00000079313"; transcript_id "ENSE00001665814"
chr19	bjp	exon	1825797	1827550	2	-	.	gene_id "ENSG00000079313"; transcript_id "ENSG00000079313.5_M2"
chr19	bjp	exon	1829678	1829838	2	-	.	gene_id "ENSG00000079313"; transcript_id "ENSE00002844718"
chr19	bjp	exon	1847085	1847346	2	-	.	gene_id "ENSG00000079313"; transcript_id "ENSG00000079313.6_M2"
chr19	bjp	exon	1851282	1851298	2	+	.	gene_id "ENSG00000267125"; transcript_id "ENSE00002836443_F1"
chr19	bjp	exon	1851351	1852090	2	-	.	gene_id "ENSG00000129911"; transcript_id "ENSG00000129911.1_M3"
chr19	bjp	exon	1852519	1853655	2	-	.	gene_id "ENSG00000129911"; transcript_id "ENSG00000129911.2_M3"
chr19	bjp	exon	1859190	1859386	2	+	.	gene_id "ENSG00000267141"; transcript_id "ENSE00002868920"
chr19	bjp	exon	1873625	1873769	2	-	.	gene_id "ENSG00000261526"; transcript_id "ENSE00002583901_F1"
chr19	bjp	exon	1874736	1874912	2	-	.	gene_id "ENSG00000261526"; transcript_id "ENSE00002583901_F3"
chr19	bjp	exon	1888204	1888364	2	+	.	gene_id "ENSG00000267141"; transcript_id "ENSE00002847928"
chr19	bjp	exon	1888499	1888749	2	+	.	gene_id "ENSG00000267141"; transcript_id "ENSE00002820066"
chr19	bjp	exon	1926715	1926959	2	+	.	gene_id "ENSG00000213638"; transcript_id "ENSE00001601723_F1"
chr19	bjp	exon	1930597	1931777	2	+	.	gene_id "ENSG00000213638"; transcript_id "ENSG00000213638.1_M2"
chr19	bjp	exon	1933667	1933714	2	+	.	gene_id "ENSG00000227500"; transcript_id "ENSE00003544220"
chr19	bjp	exon	1934120	1934232	2	+	.	gene_id "ENSG00000227500"; transcript_id "ENSE00001858814"
chr19	bjp	exon	1936088	1936216	2	+	.	gene_id "ENSG00000227500"; transcript_id "ENSE00003464472"
chr19	bjp	exon	1936520	1936676	2	+	.	gene_id "ENSG00000227500"; transcript_id "ENSG00000227500.1_M3"
chr19	bjp	exon	1937281	1937596	2	+	.	gene_id "ENSG00000227500"; transcript_id "ENSG00000227500.1_M4"
chr19	bjp	exon	1939047	1939142	2	+	.	gene_id "ENSG00000227500"; transcript_id "ENSE00001841894"
chr19	bjp	exon	1942775	1944675	2	+	.	gene_id "ENSG00000227500"; transcript_id "ENSG00000227500.1_M5"
chr19	bjp	exon	1964931	1965201	2	+	.	gene_id "ENSG00000133275"; transcript_id "ENSE00001547251"
chr19	bjp	exon	1966271	1966425	2	+	.	gene_id "ENSG00000133275"; transcript_id "ENSE00002745721"
chr19	bjp	exon	1976759	1977239	2	-	.	gene_id "ENSG00000180846"; transcript_id "ENSG00000180846.1_M2"
chr19	bjp	exon	1977614	1977734	2	-	.	gene_id "ENSG00000180846"; transcript_id "ENSE00003717381"
chr19	bjp	exon	1978071	1978814	2	-	.	gene_id "ENSG00000180846"; transcript_id "ENSG00000180846.1_M3"
chr19	bjp	exon	1978849	1978943	2	+	.	gene_id "ENSG00000133275"; transcript_id "ENSG00000133275.1_M2"
chr19	bjp	exon	1983175	1983234	2	+	.	gene_id "ENSG00000133275"; transcript_id "ENSE00002881762"
chr19	bjp	exon	1993107	1993221	2	+	.	gene_id "ENSG00000133275"; transcript_id "ENSE00002773271"
chr19	bjp	exon	1993819	1994270	2	+	.	gene_id "ENSG00000133275"; transcript_id "ENSG00000133275.1_M3"
chr19	bjp	exon	1998970	1999033	2	+	.	gene_id "ENSG00000133275"; transcript_id "ENSE00002940226"
chr19	bjp	exon	2002607	2003052	2	+	.	gene_id "ENSG00000133275"; transcript_id "ENSG00000133275.1_M6"
chr19	bjp	exon	2003171	2003560	2	+	.	gene_id "ENSG00000133275"; transcript_id "ENSG00000133275.1_M5"
chr19	bjp	exon	2003570	2003715	2	+	.	gene_id "ENSG00000133275"; transcript_id "ENSG00000133275.2_M3"
chr19	bjp	exon	2003793	2003941	2	+	.	gene_id "ENSG00000133275"; transcript_id "ENSG00000133275.2_M2"
chr19	bjp	exon	2004050	2004314	2	+	.	gene_id "ENSG00000133275"; transcript_id "ENSG00000133275.1_M4"
chr19	bjp	exon	2004446	2005654	2	+	.	gene_id "ENSG00000133275"; transcript_id "ENSG00000133275.3_M3"
chr19	bjp	exon	2011074	2012268	2	-	.	gene_id "ENSG00000133243"; transcript_id "ENSE00003547077"
chr19	bjp	exon	2012449	2012595	2	-	.	gene_id "ENSG00000133243"; transcript_id "ENSG00000133243.1_M2"
chr19	bjp	exon	2015652	2015670	2	+	.	gene_id "ENSG00000267283"; transcript_id "ENSE00002860867_F1"
chr19	bjp	exon	2016972	2017557	2	-	.	gene_id "ENSG00000133243"; transcript_id "ENSG00000133243.1_M3"
chr19	bjp	exon	2018137	2018316	2	-	.	gene_id "ENSG00000133243"; transcript_id "ENSE00002888361"
chr19	bjp	exon	2019281	2019438	2	-	.	gene_id "ENSG00000133243"; transcript_id "ENSG00000133243.2_M4"
chr19	bjp	exon	2022885	2023004	2	-	.	gene_id "ENSG00000133243"; transcript_id "ENSG00000133243.2_M3"
chr19	bjp	exon	2028510	2029521	2	-	.	gene_id "ENSG00000279653"; transcript_id "ENSE00003755822"
chr19	bjp	exon	2061213	2061339	2	-	.	gene_id "ENSG00000133243"; transcript_id "ENSE00002934386"
chr19	bjp	exon	2063353	2063551	2	-	.	gene_id "ENSG00000267180"; transcript_id "ENSE00002813531"
chr19	bjp	exon	2067230	2067360	2	-	.	gene_id "ENSG00000133243"; transcript_id "ENSG00000133243.4_M2"
chr19	bjp	exon	2070645	2074399	2	-	.	gene_id "ENSG00000099875"; transcript_id "ENSG00000099875.1_M12"
chr19	bjp	exon	2074972	2075273	2	-	.	gene_id "ENSG00000099875"; transcript_id "ENSG00000099875.1_M5"
chr19	bjp	exon	2075560	2075655	2	-	.	gene_id "ENSG00000099875"; transcript_id "ENSE00003638061"
chr19	bjp	exon	2075740	2076003	2	-	.	gene_id "ENSG00000099875"; transcript_id "ENSG00000099875.2_M5"
chr19	bjp	exon	2076257	2076330	2	-	.	gene_id "ENSG00000099875"; transcript_id "ENSE00003551048"
chr19	bjp	exon	2076637	2076716	2	-	.	gene_id "ENSG00000099875"; transcript_id "ENSG00000099875.1_M2"
chr19	bjp	exon	2079310	2079407	2	-	.	gene_id "ENSG00000099875"; transcript_id "ENSE00003622999"
chr19	bjp	exon	2079491	2079592	2	-	.	gene_id "ENSG00000099875"; transcript_id "ENSG00000099875.2_M2"
chr19	bjp	exon	2079646	2079815	2	-	.	gene_id "ENSG00000099875"; transcript_id "ENSG00000099875.3_M2"
chr19	bjp	exon	2083921	2084067	2	-	.	gene_id "ENSG00000099875"; transcript_id "ENSG00000099875.1_M3"
chr19	bjp	exon	2084216	2084361	2	-	.	gene_id "ENSG00000099875"; transcript_id "ENSG00000099875.1_M4"
chr19	bjp	exon	2105806	2108188	2	-	.	gene_id "ENSG00000172081"; transcript_id "ENSG00000172081.1_M3"
chr19	bjp	exon	2111568	2111770	2	-	.	gene_id "ENSG00000172081"; transcript_id "ENSE00001150999"
chr19	bjp	exon	2112893	2113472	2	-	.	gene_id "ENSG00000172081"; transcript_id "ENSG00000172081.1_M8"
chr19	bjp	exon	2119936	2120153	2	-	.	gene_id "ENSG00000172081"; transcript_id "ENSG00000172081.1_M4"
chr19	bjp	exon	2120238	2120413	2	-	.	gene_id "ENSG00000172081"; transcript_id "ENSE00002827723"
chr19	bjp	exon	2124834	2124935	2	-	.	gene_id "ENSG00000172081"; transcript_id "ENSE00002804330"
chr19	bjp	exon	2129998	2130080	2	-	.	gene_id "ENSG00000172081"; transcript_id "ENSE00002890148"
chr19	bjp	exon	2131048	2131154	2	-	.	gene_id "ENSG00000172081"; transcript_id "ENSG00000172081.1_M2"
chr19	bjp	exon	2131203	2131250	2	-	.	gene_id "ENSG00000172081"; transcript_id "ENSG00000172081.2_M2"
chr19	bjp	exon	2131477	2131965	2	+	.	gene_id "ENSG00000099840"; transcript_id "ENSG00000099840.1_M11"
chr19	bjp	exon	2132054	2132297	2	+	.	gene_id "ENSG00000099840"; transcript_id "ENSG00000099840.1_M3"
chr19	bjp	exon	2132387	2132616	2	+	.	gene_id "ENSG00000099840"; transcript_id "ENSE00001843542"
chr19	bjp	exon	2132733	2133137	2	+	.	gene_id "ENSG00000099840"; transcript_id "ENSG00000099840.1_M7"
chr19	bjp	exon	2133239	2134395	2	+	.	gene_id "ENSG00000099840"; transcript_id "ENSG00000099840.1_M15"
chr19	bjp	exon	2135780	2137070	2	-	.	gene_id "ENSG00000065000"; transcript_id "ENSG00000065000.1_M7"
chr19	bjp	exon	2143487	2143676	2	-	.	gene_id "ENSG00000065000"; transcript_id "ENSG00000065000.1_M2"
chr19	bjp	exon	2143886	2144758	2	-	.	gene_id "ENSG00000065000"; transcript_id "ENSG00000065000.1_M4"
chr19	bjp	exon	2144936	2145024	2	-	.	gene_id "ENSG00000065000"; transcript_id "ENSE00003528793"
chr19	bjp	exon	2145507	2147615	2	-	.	gene_id "ENSG00000065000"; transcript_id "ENSG00000065000.1_M9"
chr19	bjp	exon	2147652	2148205	2	-	.	gene_id "ENSG00000065000"; transcript_id "ENSG00000065000.1_M3"
chr19	bjp	exon	2148916	2149093	2	-	.	gene_id "ENSG00000065000"; transcript_id "ENSG00000065000.2_M2"
chr19	bjp	exon	2149584	2149657	2	-	.	gene_id "ENSG00000065000"; transcript_id "ENSE00000892365"
chr19	bjp	exon	2150076	2150275	2	-	.	gene_id "ENSG00000065000"; transcript_id "ENSG00000065000.3_M2"
chr19	bjp	exon	2150395	2150470	2	-	.	gene_id "ENSG00000065000"; transcript_id "ENSE00003538848"
chr19	bjp	exon	2151064	2151135	2	-	.	gene_id "ENSG00000065000"; transcript_id "ENSE00003527288"
chr19	bjp	exon	2151461	2152223	2	-	.	gene_id "ENSG00000065000"; transcript_id "ENSG00000065000.2_M4"
chr19	bjp	exon	2153456	2153687	2	-	.	gene_id "ENSG00000065000"; transcript_id "ENSG00000065000.4_M2"
chr19	bjp	exon	2155719	2155949	2	-	.	gene_id "ENSG00000065000"; transcript_id "ENSG00000065000.2_M3"
chr19	bjp	exon	2156020	2156168	2	-	.	gene_id "ENSG00000065000"; transcript_id "ENSE00003558588"
chr19	bjp	exon	2156636	2156781	2	-	.	gene_id "ENSG00000065000"; transcript_id "ENSE00003619585"
chr19	bjp	exon	2158258	2158306	2	-	.	gene_id "ENSG00000065000"; transcript_id "ENSE00003491556"
chr19	bjp	exon	2158730	2158779	2	-	.	gene_id "ENSG00000065000"; transcript_id "ENSE00003534984"
chr19	bjp	exon	2162046	2162095	2	-	.	gene_id "ENSG00000065000"; transcript_id "ENSE00000655419"
chr19	bjp	exon	2163864	2163937	2	-	.	gene_id "ENSG00000065000"; transcript_id "ENSE00003718906"
chr19	bjp	exon	2164020	2164159	2	-	.	gene_id "ENSG00000065000"; transcript_id "ENSE00001150801"
chr19	bjp	exon	2165110	2165239	2	-	.	gene_id "ENSG00000065000"; transcript_id "ENSG00000065000.3_M3"
chr19	bjp	exon	2167452	2167559	2	-	.	gene_id "ENSG00000065000"; transcript_id "ENSE00000655415"
chr19	bjp	exon	2168994	2169081	2	-	.	gene_id "ENSG00000065000"; transcript_id "ENSE00002778141"
chr19	bjp	exon	2172714	2172794	2	-	.	gene_id "ENSG00000065000"; transcript_id "ENSE00003542701"
chr19	bjp	exon	2173430	2173510	2	-	.	gene_id "ENSG00000065000"; transcript_id "ENSE00003526391"
chr19	bjp	exon	2174323	2174418	2	-	.	gene_id "ENSG00000065000"; transcript_id "ENSE00003554308"
chr19	bjp	exon	2186883	2187201	2	-	.	gene_id "ENSG00000065000"; transcript_id "ENSG00000065000.5_M2"
chr19	bjp	exon	2199390	2199506	2	+	.	gene_id "ENSG00000104885"; transcript_id "ENSG00000104885.1_M3"
chr19	bjp	exon	2199596	2199705	2	-	.	gene_id "ENSG00000065000"; transcript_id "ENSE00002792672"
chr19	bjp	exon	2215983	2216026	2	+	.	gene_id "ENSG00000104885"; transcript_id "ENSE00003723467"
chr19	bjp	exon	2221116	2221190	2	+	.	gene_id "ENSG00000104885"; transcript_id "ENSE00003734033"
chr19	bjp	exon	2223495	2223587	2	+	.	gene_id "ENSG00000104885"; transcript_id "ENSE00001889444"
chr19	bjp	exon	2225062	2225125	2	+	.	gene_id "ENSG00000104885"; transcript_id "ENSE00003568293"
chr19	bjp	exon	2226337	2226630	2	+	.	gene_id "ENSG00000104885"; transcript_id "ENSG00000104885.2_M3"
chr19	bjp	exon	2229032	2229126	2	+	.	gene_id "ENSG00000104885"; transcript_id "ENSE00003512787"
chr19	bjp	exon	2229859	2229921	2	+	.	gene_id "ENSG00000104885"; transcript_id "ENSE00000663807"
chr19	bjp	exon	2235301	2235356	2	+	.	gene_id "ENSG00000104885"; transcript_id "ENSG00000104885.1_M2"
chr19	bjp	exon	2237695	2237774	2	+	.	gene_id "ENSG00000104885"; transcript_id "ENSE00000663809"
chr19	bjp	exon	2241718	2241786	2	+	.	gene_id "ENSG00000104885"; transcript_id "ENSE00000663810"
chr19	bjp	exon	2242563	2242669	2	+	.	gene_id "ENSG00000104885"; transcript_id "ENSE00000663811"
chr19	bjp	exon	2243923	2243964	2	+	.	gene_id "ENSG00000104885"; transcript_id "ENSE00000663812"
chr19	bjp	exon	2245386	2245496	2	+	.	gene_id "ENSG00000104885"; transcript_id "ENSE00000663813"
chr19	bjp	exon	2245607	2245841	2	+	.	gene_id "ENSG00000104885"; transcript_id "ENSE00000663814"
chr19	bjp	exon	2246122	2246235	2	+	.	gene_id "ENSG00000104885"; transcript_id "ENSE00000663815"
chr19	bjp	exon	2246774	2246865	2	+	.	gene_id "ENSG00000104885"; transcript_id "ENSE00000663817"
chr19	bjp	exon	2247052	2247262	2	-	.	gene_id "ENSG00000267122"; transcript_id "ENSE00002796165_F1"
chr19	bjp	exon	2247488	2248554	2	-	.	gene_id "ENSG00000267122"; transcript_id "ENSE00002796165_F2"
chr19	bjp	exon	2248657	2248864	2	-	.	gene_id "ENSG00000267122"; transcript_id "ENSE00002796165_F3"
chr19	bjp	exon	2249003	2249143	2	-	.	gene_id "ENSG00000267122"; transcript_id "ENSE00002796165_F4"
chr19	bjp	exon	2249245	2249486	2	-	.	gene_id "ENSG00000267122"; transcript_id "ENSE00002796165_F5"
chr19	bjp	exon	2250782	2250817	2	+	.	gene_id "ENSG00000104885"; transcript_id "ENSE00002899374_F1"
chr19	bjp	exon	2250890	2251191	2	+	.	gene_id "ENSG00000104885"; transcript_id "ENSE00002899374_F2"
chr19	bjp	exon	2251490	2252089	2	+	.	gene_id "ENSG00000104885"; transcript_id "ENSG00000104885.3_M3"
chr19	bjp	exon	2252279	2252414	2	+	.	gene_id "ENSG00000104885"; transcript_id "ENSE00003580373"
chr19	bjp	exon	2253096	2253242	2	+	.	gene_id "ENSG00000104885"; transcript_id "ENSE00003507249"
chr19	bjp	exon	2255436	2258210	2	+	.	gene_id "ENSG00000104885"; transcript_id "ENSG00000104885.1_M4"
chr19	bjp	exon	2258615	2258820	2	+	.	gene_id "ENSG00000104885"; transcript_id "ENSE00001056006"
chr19	bjp	exon	2260725	2260789	2	+	.	gene_id "ENSG00000104885"; transcript_id "ENSE00001055992"
chr19	bjp	exon	2261520	2262464	2	+	.	gene_id "ENSG00000104885"; transcript_id "ENSG00000104885.2_M2"
chr19	bjp	exon	2262700	2262804	2	+	.	gene_id "ENSG00000104885"; transcript_id "ENSE00001668084"
chr19	bjp	exon	2263074	2263719	2	+	.	gene_id "ENSG00000104885"; transcript_id "ENSG00000104885.3_M2"
chr19	bjp	exon	2265123	2265421	2	+	.	gene_id "ENSG00000104885"; transcript_id "ENSG00000104885.4_M2"
chr19	bjp	exon	2265950	2267912	2	+	.	gene_id "ENSG00000104885"; transcript_id "ENSG00000104885.5_M2"
chr19	bjp	exon	2268449	2269375	2	-	.	gene_id "ENSG00000104886"; transcript_id "ENSG00000104886.1_M12"
chr19	bjp	exon	2269376	2269463	2	-	.	gene_id "ENSG00000221411"; transcript_id "ENSE00001565119"
chr19	bjp	exon	2269464	2271139	2	-	.	gene_id "ENSG00000104886"; transcript_id "ENSG00000104886.1_M6"
chr19	bjp	exon	2271238	2271814	2	-	.	gene_id "ENSG00000104886"; transcript_id "ENSG00000104886.1_M14"
chr19	bjp	exon	2272213	2272263	2	-	.	gene_id "ENSG00000104886"; transcript_id "ENSE00002900177_F2"
chr19	bjp	exon	2272606	2273008	2	-	.	gene_id "ENSG00000104886"; transcript_id "ENSE00002875732"
chr19	bjp	exon	2273098	2273198	2	+	.	gene_id "ENSG00000104897"; transcript_id "ENSE00002842133"
chr19	bjp	exon	2278659	2278821	2	+	.	gene_id "ENSG00000104897"; transcript_id "ENSE00003705891"
chr19	bjp	exon	2279851	2280493	2	+	.	gene_id "ENSG00000104897"; transcript_id "ENSG00000104897.1_M4"
chr19	bjp	exon	2280753	2281145	2	+	.	gene_id "ENSG00000104897"; transcript_id "ENSG00000104897.1_M3"
chr19	bjp	exon	2283142	2283210	2	+	.	gene_id "ENSG00000104897"; transcript_id "ENSE00003558117"
chr19	bjp	exon	2283315	2284227	2	+	.	gene_id "ENSG00000104897"; transcript_id "ENSG00000104897.1_M2"
chr19	bjp	exon	2284856	2286186	2	+	.	gene_id "ENSG00000104899"; transcript_id "ENSG00000104899.1_M4"
chr19	bjp	exon	2286267	2286308	2	+	.	gene_id "ENSG00000104899"; transcript_id "ENSG00000104899.1_M3"
chr19	bjp	exon	2286402	2286556	2	+	.	gene_id "ENSG00000104899"; transcript_id "ENSE00003642225"
chr19	bjp	exon	2286647	2287620	2	+	.	gene_id "ENSG00000104899"; transcript_id "ENSG00000104899.1_M2"
chr19	bjp	exon	2287800	2288344	2	-	.	gene_id "ENSG00000167476"; transcript_id "ENSE00003706464"
chr19	bjp	exon	2288460	2288551	2	-	.	gene_id "ENSG00000167476"; transcript_id "ENSE00001113415"
chr19	bjp	exon	2289168	2289341	2	-	.	gene_id "ENSG00000167476"; transcript_id "ENSG00000167476.1_M2"
chr19	bjp	exon	2289735	2289849	2	-	.	gene_id "ENSG00000167476"; transcript_id "ENSE00001113418"
chr19	bjp	exon	2289993	2290030	2	-	.	gene_id "ENSG00000167476"; transcript_id "ENSE00001113417"
chr19	bjp	exon	2290760	2290898	2	-	.	gene_id "ENSG00000167476"; transcript_id "ENSE00003705733"
chr19	bjp	exon	2291937	2291971	2	-	.	gene_id "ENSG00000167476"; transcript_id "ENSE00002255423"
chr19	bjp	exon	2302328	2302713	2	-	.	gene_id "ENSG00000167476"; transcript_id "ENSE00002735533"
chr19	bjp	exon	2303189	2303363	2	-	.	gene_id "ENSG00000167476"; transcript_id "ENSG00000167476.2_M2"
chr19	bjp	exon	2303600	2303614	2	-	.	gene_id "ENSG00000167476"; transcript_id "ENSE00002905337_F2"
chr19	bjp	exon	2304146	2307334	2	+	.	gene_id "ENSG00000104904"; transcript_id "ENSG00000104904.1_M21"
chr19	bjp	exon	2308463	2310318	2	-	.	gene_id "ENSG00000188305"; transcript_id "ENSE00001389676"
chr19	bjp	exon	2312421	2312950	2	-	.	gene_id "ENSG00000188305"; transcript_id "ENSE00001385263"
chr19	bjp	exon	2314717	2314802	2	-	.	gene_id "ENSG00000188305"; transcript_id "ENSE00001389541"
chr19	bjp	exon	2315740	2315829	2	-	.	gene_id "ENSG00000188305"; transcript_id "ENSE00001390555"
chr19	bjp	exon	2323583	2325832	2	-	.	gene_id "ENSG00000220008"; transcript_id "ENSE00002968835"
chr19	bjp	exon	2373164	2373469	2	-	.	gene_id "ENSG00000130332"; transcript_id "ENSG00000130332.1_M3"
chr19	bjp	exon	2375698	2376105	2	-	.	gene_id "ENSG00000130332"; transcript_id "ENSG00000130332.2_M3"
chr19	bjp	exon	2376315	2376479	2	-	.	gene_id "ENSG00000130332"; transcript_id "ENSE00002926979"
chr19	bjp	exon	2377531	2377690	2	-	.	gene_id "ENSG00000130332"; transcript_id "ENSE00002869612"
chr19	bjp	exon	2379520	2380176	2	-	.	gene_id "ENSG00000130332"; transcript_id "ENSG00000130332.1_M6"
chr19	bjp	exon	2380183	2380337	2	+	.	gene_id "ENSG00000005206"; transcript_id "ENSG00000005206.1_M7"
chr19	bjp	exon	2381998	2382332	2	+	.	gene_id "ENSG00000005206"; transcript_id "ENSE00002851170"
chr19	bjp	exon	2386098	2386217	2	+	.	gene_id "ENSG00000005206"; transcript_id "ENSG00000005206.2_M2"
chr19	bjp	exon	2388443	2388665	2	+	.	gene_id "ENSG00000005206"; transcript_id "ENSG00000005206.3_M2"
chr19	bjp	exon	2388775	2389267	2	+	.	gene_id "ENSG00000005206"; transcript_id "ENSG00000005206.1_M3"
chr19	bjp	exon	2390112	2390201	2	+	.	gene_id "ENSG00000005206"; transcript_id "ENSG00000005206.2_M3"
chr19	bjp	exon	2390426	2390569	2	+	.	gene_id "ENSG00000005206"; transcript_id "ENSG00000005206.3_M3"
chr19	bjp	exon	2391038	2391328	2	+	.	gene_id "ENSG00000005206"; transcript_id "ENSG00000005206.1_M4"
chr19	bjp	exon	2391438	2391534	2	+	.	gene_id "ENSG00000005206"; transcript_id "ENSE00003722670"
chr19	bjp	exon	2392539	2393873	2	+	.	gene_id "ENSG00000005206"; transcript_id "ENSG00000005206.2_M4"
chr19	bjp	exon	2395276	2395350	2	+	.	gene_id "ENSG00000005206"; transcript_id "ENSG00000005206.5_M2"
chr19	bjp	exon	2395848	2395947	2	+	.	gene_id "ENSG00000005206"; transcript_id "ENSE00003532932"
chr19	bjp	exon	2396539	2396616	2	+	.	gene_id "ENSG00000005206"; transcript_id "ENSE00003625510"
chr19	bjp	exon	2400550	2400773	2	+	.	gene_id "ENSG00000005206"; transcript_id "ENSG00000005206.6_M2"
chr19	bjp	exon	2402026	2403882	2	+	.	gene_id "ENSG00000005206"; transcript_id "ENSG00000005206.4_M3"
chr19	bjp	exon	2454156	2454312	2	+	.	gene_id "ENSG00000178297"; transcript_id "ENSG00000178297.1_M2"
chr19	bjp	exon	2460513	2460779	2	+	.	gene_id "ENSG00000178297"; transcript_id "ENSE00002928177"
chr19	bjp	exon	2460874	2461001	2	+	.	gene_id "ENSG00000178297"; transcript_id "ENSG00000178297.2_M2"
chr19	bjp	exon	2463137	2463204	2	+	.	gene_id "ENSG00000178297"; transcript_id "ENSG00000178297.3_M2"
chr19	bjp	exon	2463360	2463535	2	+	.	gene_id "ENSG00000178297"; transcript_id "ENSG00000178297.4_M2"
chr19	bjp	exon	2466300	2466341	2	+	.	gene_id "ENSG00000178297"; transcript_id "ENSE00003639974"
chr19	bjp	exon	2467423	2467536	2	+	.	gene_id "ENSG00000178297"; transcript_id "ENSE00003654633"
chr19	bjp	exon	2469738	2469909	2	+	.	gene_id "ENSG00000178297"; transcript_id "ENSE00003470409"
chr19	bjp	exon	2472713	2472987	2	+	.	gene_id "ENSG00000178297"; transcript_id "ENSE00003537786"
chr19	bjp	exon	2474601	2474737	2	+	.	gene_id "ENSG00000178297"; transcript_id "ENSE00003529293"
chr19	bjp	exon	2478031	2478534	2	+	.	gene_id "ENSG00000178297"; transcript_id "ENSG00000178297.5_M2"
chr19	bjp	exon	2480001	2480172	2	+	.	gene_id "ENSG00000178297"; transcript_id "ENSE00001296744"
chr19	bjp	exon	2480573	2481137	2	+	.	gene_id "ENSG00000178297"; transcript_id "ENSG00000178297.6_M2"
chr19	bjp	exon	2482331	2482467	2	+	.	gene_id "ENSG00000178297"; transcript_id "ENSG00000178297.7_M2"
chr19	bjp	exon	2487994	2488387	2	+	.	gene_id "ENSG00000178297"; transcript_id "ENSE00001359082"
chr19	bjp	exon	2492026	2492291	2	+	.	gene_id "ENSG00000178297"; transcript_id "ENSG00000178297.8_M2"
chr19	bjp	exon	2492381	2492517	2	+	.	gene_id "ENSG00000178297"; transcript_id "ENSE00001668204"
chr19	bjp	exon	2492648	2492950	2	-	.	gene_id "ENSG00000099800"; transcript_id "ENSE00001052192_F1"
chr19	bjp	exon	2494221	2495031	2	-	.	gene_id "ENSG00000099800"; transcript_id "ENSG00000099800.1_M2"
chr19	bjp	exon	2495242	2495310	2	-	.	gene_id "ENSG00000099800"; transcript_id "ENSE00000655658"
chr19	bjp	exon	2495400	2495623	2	-	.	gene_id "ENSG00000099800"; transcript_id "ENSG00000099800.2_M2"
chr19	bjp	exon	2495881	2495979	2	-	.	gene_id "ENSG00000176619"; transcript_id "ENSE00002154675_F1"
chr19	bjp	exon	2496148	2498934	2	-	.	gene_id "ENSG00000176619"; transcript_id "ENSG00000176619.1_M2"
chr19	bjp	exon	2499530	2499640	2	-	.	gene_id "ENSG00000176619"; transcript_id "ENSE00003466453"
chr19	bjp	exon	2499766	2499885	2	-	.	gene_id "ENSG00000176619"; transcript_id "ENSG00000176619.2_M2"
chr19	bjp	exon	2500399	2500506	2	-	.	gene_id "ENSG00000176619"; transcript_id "ENSG00000176619.3_M2"
chr19	bjp	exon	2501170	2501449	2	-	.	gene_id "ENSG00000176619"; transcript_id "ENSG00000176619.4_M2"
chr19	bjp	exon	2501639	2501859	2	-	.	gene_id "ENSG00000176619"; transcript_id "ENSE00003489516"
chr19	bjp	exon	2502132	2502257	2	-	.	gene_id "ENSG00000176619"; transcript_id "ENSG00000176619.5_M2"
chr19	bjp	exon	2504696	2505051	2	-	.	gene_id "ENSG00000176619"; transcript_id "ENSG00000176619.7_M2"
chr19	bjp	exon	2506063	2506188	2	-	.	gene_id "ENSG00000176619"; transcript_id "ENSE00000655672"
chr19	bjp	exon	2506275	2506431	2	-	.	gene_id "ENSG00000176619"; transcript_id "ENSE00001150160"
chr19	bjp	exon	2512656	2512792	2	-	.	gene_id "ENSG00000176619"; transcript_id "ENSE00001052208"
chr19	bjp	exon	2524592	2524918	2	-	.	gene_id "ENSG00000176619"; transcript_id "ENSE00001150172"
chr19	bjp	exon	2526868	2527033	2	-	.	gene_id "ENSG00000267201"; transcript_id "ENSE00002857178"
chr19	bjp	exon	2529906	2530110	2	-	.	gene_id "ENSG00000267201"; transcript_id "ENSE00002786923"
chr19	bjp	exon	2544030	2546170	2	+	.	gene_id "ENSG00000099860"; transcript_id "ENSG00000099860.1_M14"
chr19	bjp	exon	2571711	2571805	2	-	.	gene_id "ENSG00000252962"; transcript_id "ENSE00002089430"
chr19	bjp	exon	2580279	2584209	2	-	.	gene_id "ENSG00000176533"; transcript_id "ENSG00000176533.1_M2"
chr19	bjp	exon	2585975	2586115	2	-	.	gene_id "ENSG00000176533"; transcript_id "ENSE00002965856"
chr19	bjp	exon	2589568	2589685	2	-	.	gene_id "ENSG00000176533"; transcript_id "ENSE00002370155"
chr19	bjp	exon	2610551	2610761	2	+	.	gene_id "ENSG00000105694"; transcript_id "ENSE00002881222"
chr19	bjp	exon	2627908	2627947	2	-	.	gene_id "ENSG00000176533"; transcript_id "ENSE00002424238"
chr19	bjp	exon	2687969	2689666	2	-	.	gene_id "ENSG00000267412"; transcript_id "ENSE00002862036"
chr19	bjp	exon	2708349	2708427	2	+	.	gene_id "ENSG00000277904"; transcript_id "ENSE00003746684"
chr19	bjp	exon	2709588	2709767	2	+	.	gene_id "ENSG00000267214"; transcript_id "ENSE00002739728"
chr19	bjp	exon	2710206	2710479	2	+	.	gene_id "ENSG00000267214"; transcript_id "ENSE00002971099"
chr19	bjp	exon	2726911	2726967	2	-	.	gene_id "ENSG00000176533"; transcript_id "ENSE00002333574"
chr19	bjp	exon	2764139	2764350	2	-	.	gene_id "ENSG00000176533"; transcript_id "ENSE00002873410"
chr19	bjp	exon	2782657	2783225	2	-	.	gene_id "ENSG00000276097"; transcript_id "ENSE00003729765"
chr19	bjp	exon	2784724	2784787	2	-	.	gene_id "ENSG00000176533"; transcript_id "ENSE00002426878"
chr19	bjp	exon	2798439	2801641	2	-	.	gene_id "ENSG00000176490"; transcript_id "ENSG00000176490.1_M3"
chr19	bjp	exon	2801749	2801778	2	-	.	gene_id "ENSG00000176490"; transcript_id "ENSE00002799979_F2"
chr19	bjp	exon	2803021	2803051	2	-	.	gene_id "ENSG00000176490"; transcript_id "ENSE00002969048"
chr19	bjp	exon	2805179	2805293	2	-	.	gene_id "ENSG00000176490"; transcript_id "ENSG00000176490.1_M2"
chr19	bjp	exon	2815995	2817579	2	-	.	gene_id "ENSG00000261342"; transcript_id "ENSE00002596275"
chr19	bjp	exon	2820353	2820435	2	-	.	gene_id "ENSG00000141873"; transcript_id "ENSE00002219418"
chr19	bjp	exon	2820673	2821634	2	-	.	gene_id "ENSG00000141873"; transcript_id "ENSG00000141873.1_M4"
chr19	bjp	exon	2822669	2825921	2	-	.	gene_id "ENSG00000141873"; transcript_id "ENSG00000141873.2_M4"
chr19	bjp	exon	2827595	2827640	2	-	.	gene_id "ENSG00000141873"; transcript_id "ENSE00002823809"
chr19	bjp	exon	2828214	2828317	2	-	.	gene_id "ENSG00000141873"; transcript_id "ENSE00002828807_F1"
chr19	bjp	exon	2842876	2844097	2	-	.	gene_id "ENSG00000104969"; transcript_id "ENSG00000104969.1_M2"
chr19	bjp	exon	2845734	2845854	2	-	.	gene_id "ENSG00000104969"; transcript_id "ENSE00003516275"
chr19	bjp	exon	2846090	2846179	2	-	.	gene_id "ENSG00000104969"; transcript_id "ENSE00003466617"
chr19	bjp	exon	2847739	2848023	2	-	.	gene_id "ENSG00000104969"; transcript_id "ENSG00000104969.2_M2"
chr19	bjp	exon	2849943	2850005	2	-	.	gene_id "ENSG00000104969"; transcript_id "ENSE00000663951"
chr19	bjp	exon	2851044	2851182	2	-	.	gene_id "ENSG00000104969"; transcript_id "ENSE00000663950"
chr19	bjp	exon	2852208	2852312	2	-	.	gene_id "ENSG00000104969"; transcript_id "ENSG00000104969.3_M2"
chr19	bjp	exon	2853740	2853839	2	-	.	gene_id "ENSG00000104969"; transcript_id "ENSE00000663948"
chr19	bjp	exon	2855726	2855810	2	-	.	gene_id "ENSG00000104969"; transcript_id "ENSE00000663947"
chr19	bjp	exon	2856167	2856273	2	-	.	gene_id "ENSG00000104969"; transcript_id "ENSG00000104969.4_M2"
chr19	bjp	exon	2857554	2857676	2	-	.	gene_id "ENSG00000104969"; transcript_id "ENSE00000859577"
chr19	bjp	exon	2871811	2872331	2	-	.	gene_id "ENSG00000104969"; transcript_id "ENSE00002887352"
chr19	bjp	exon	2876881	2876970	2	-	.	gene_id "ENSG00000104969"; transcript_id "ENSE00002744155"
chr19	bjp	exon	2877546	2877684	2	-	.	gene_id "ENSG00000104969"; transcript_id "ENSG00000104969.1_M3"
chr19	bjp	exon	2935990	2936062	2	+	.	gene_id "ENSG00000172006"; transcript_id "ENSE00001387977"
chr19	bjp	exon	2941092	2941218	2	+	.	gene_id "ENSG00000172006"; transcript_id "ENSE00003507607"
chr19	bjp	exon	2945748	2947837	2	+	.	gene_id "ENSG00000172006"; transcript_id "ENSG00000172006.1_M4"
chr19	bjp	exon	2953575	2953715	2	+	.	gene_id "ENSG00000186300"; transcript_id "ENSG00000186300.1_M3"
chr19	bjp	exon	2959350	2959507	2	-	.	gene_id "ENSG00000267063"; transcript_id "ENSE00002959215"
chr19	bjp	exon	2963636	2963819	2	+	.	gene_id "ENSG00000186300"; transcript_id "ENSE00001337612"
chr19	bjp	exon	2964550	2970503	2	+	.	gene_id "ENSG00000186300"; transcript_id "ENSG00000186300.2_M3"
chr19	bjp	exon	2979408	2979497	2	+	.	gene_id "ENSG00000172000"; transcript_id "ENSE00001149847"
chr19	bjp	exon	2986452	2986578	2	+	.	gene_id "ENSG00000172000"; transcript_id "ENSG00000172000.1_M2"
chr19	bjp	exon	2987900	2988140	2	-	.	gene_id "ENSG00000267398"; transcript_id "ENSE00002880667"
chr19	bjp	exon	2989043	2989226	2	+	.	gene_id "ENSG00000172000"; transcript_id "ENSE00003521803"
chr19	bjp	exon	2990225	2996417	2	+	.	gene_id "ENSG00000172000"; transcript_id "ENSG00000172000.1_M3"
chr19	bjp	exon	3002434	3002584	2	+	.	gene_id "ENSG00000171970"; transcript_id "ENSE00001297388"
chr19	bjp	exon	3008652	3008701	2	+	.	gene_id "ENSG00000171970"; transcript_id "ENSE00002128046"
chr19	bjp	exon	3014604	3014729	2	+	.	gene_id "ENSG00000171970"; transcript_id "ENSE00002092735"
chr19	bjp	exon	3018135	3018433	2	-	.	gene_id "ENSG00000253392"; transcript_id "ENSE00002091362_F1"
chr19	bjp	exon	3019067	3019238	2	+	.	gene_id "ENSG00000171970"; transcript_id "ENSG00000171970.1_M2"
chr19	bjp	exon	3019934	3020006	2	+	.	gene_id "ENSG00000171970"; transcript_id "ENSG00000171970.1_M5"
chr19	bjp	exon	3020109	3021478	2	+	.	gene_id "ENSG00000171970"; transcript_id "ENSG00000171970.2_M5"
chr19	bjp	exon	3035837	3037434	2	-	.	gene_id "ENSG00000175691"; transcript_id "ENSE00001233594"
chr19	bjp	exon	3039136	3039316	2	-	.	gene_id "ENSG00000175691"; transcript_id "ENSE00001331858"
chr19	bjp	exon	3047502	3047635	2	-	.	gene_id "ENSG00000175691"; transcript_id "ENSG00000175691.2_M2"
chr19	bjp	exon	3051720	3053338	2	+	.	gene_id "ENSG00000279452"; transcript_id "ENSE00003758315"
chr19	bjp	exon	3103051	3103224	2	+	.	gene_id "ENSG00000104953"; transcript_id "ENSG00000104953.1_M5"
chr19	bjp	exon	3103803	3103889	2	+	.	gene_id "ENSG00000104953"; transcript_id "ENSE00003543074"
chr19	bjp	exon	3105697	3106010	2	+	.	gene_id "ENSG00000104953"; transcript_id "ENSG00000104953.1_M2"
chr19	bjp	exon	3107133	3107178	2	+	.	gene_id "ENSG00000104953"; transcript_id "ENSE00003636478"
chr19	bjp	exon	3107743	3107784	2	+	.	gene_id "ENSG00000104953"; transcript_id "ENSE00003527798"
chr19	bjp	exon	3109511	3110017	2	+	.	gene_id "ENSG00000104953"; transcript_id "ENSG00000104953.1_M3"
chr19	bjp	exon	3112403	3112465	2	+	.	gene_id "ENSG00000104953"; transcript_id "ENSE00003458283"
chr19	bjp	exon	3112557	3113703	2	+	.	gene_id "ENSG00000104953"; transcript_id "ENSG00000104953.1_M10"
chr19	bjp	exon	3114524	3114888	2	+	.	gene_id "ENSG00000104953"; transcript_id "ENSG00000104953.2_M2"
chr19	bjp	exon	3115110	3115360	2	+	.	gene_id "ENSG00000104953"; transcript_id "ENSG00000104953.3_M2"
chr19	bjp	exon	3117403	3117544	2	+	.	gene_id "ENSG00000104953"; transcript_id "ENSG00000104953.4_M2"
chr19	bjp	exon	3118924	3119074	2	+	.	gene_id "ENSG00000104953"; transcript_id "ENSE00003484586"
chr19	bjp	exon	3119515	3119591	2	+	.	gene_id "ENSG00000104953"; transcript_id "ENSE00003531408"
chr19	bjp	exon	3120418	3120694	2	+	.	gene_id "ENSG00000104953"; transcript_id "ENSG00000104953.2_M3"
chr19	bjp	exon	3123141	3123459	2	-	.	gene_id "ENSG00000065717"; transcript_id "ENSG00000065717.1_M6"
chr19	bjp	exon	3126224	3126300	2	-	.	gene_id "ENSG00000065717"; transcript_id "ENSE00000663897"
chr19	bjp	exon	3127926	3128076	2	-	.	gene_id "ENSG00000065717"; transcript_id "ENSE00000859585"
chr19	bjp	exon	3130981	3131128	2	-	.	gene_id "ENSG00000065717"; transcript_id "ENSG00000065717.1_M2"
chr19	bjp	exon	3131265	3131512	2	-	.	gene_id "ENSG00000065717"; transcript_id "ENSG00000065717.2_M2"
chr19	bjp	exon	3131960	3132209	2	-	.	gene_id "ENSG00000065717"; transcript_id "ENSG00000065717.3_M2"
chr19	bjp	exon	3134406	3134482	2	-	.	gene_id "ENSG00000065717"; transcript_id "ENSG00000065717.4_M2"
chr19	bjp	exon	3135081	3135241	2	-	.	gene_id "ENSG00000065717"; transcript_id "ENSG00000065717.1_M4"
chr19	bjp	exon	3136568	3136706	2	-	.	gene_id "ENSG00000065717"; transcript_id "ENSE00003471306"
chr19	bjp	exon	3139205	3139354	2	-	.	gene_id "ENSG00000065717"; transcript_id "ENSG00000065717.1_M3"
chr19	bjp	exon	3140103	3140147	2	-	.	gene_id "ENSG00000065717"; transcript_id "ENSG00000065717.2_M4"
chr19	bjp	exon	3141885	3141992	2	-	.	gene_id "ENSG00000065717"; transcript_id "ENSG00000065717.5_M2"
chr19	bjp	exon	3144082	3144101	2	-	.	gene_id "ENSG00000065717"; transcript_id "ENSE00003532336"
chr19	bjp	exon	3145514	3146004	2	-	.	gene_id "ENSG00000065717"; transcript_id "ENSG00000065717.1_M12"
chr19	bjp	exon	3146203	3146458	2	-	.	gene_id "ENSG00000065717"; transcript_id "ENSE00002920080"
chr19	bjp	exon	3170751	3170827	2	-	.	gene_id "ENSG00000065717"; transcript_id "ENSG00000065717.3_M3"
chr19	bjp	exon	3188721	3188793	2	-	.	gene_id "ENSG00000065717"; transcript_id "ENSE00002774850"
chr19	bjp	exon	3196728	3197036	2	+	.	gene_id "ENSG00000104964"; transcript_id "ENSG00000104964.2_M3"
chr19	bjp	exon	3197708	3198164	2	+	.	gene_id "ENSG00000104964"; transcript_id "ENSG00000104964.1_M3"
chr19	bjp	exon	3198274	3200760	2	+	.	gene_id "ENSG00000104964"; transcript_id "ENSG00000104964.1_M12"
chr19	bjp	exon	3200900	3201165	2	+	.	gene_id "ENSG00000104964"; transcript_id "ENSG00000104964.1_M7"
chr19	bjp	exon	3235995	3236365	2	+	.	gene_id "ENSG00000088256"; transcript_id "ENSG00000088256.1_M2"
chr19	bjp	exon	3256461	3256589	2	+	.	gene_id "ENSG00000088256"; transcript_id "ENSG00000088256.1_M3"
chr19	bjp	exon	3256777	3256945	2	+	.	gene_id "ENSG00000088256"; transcript_id "ENSE00002797454"
chr19	bjp	exon	3258909	3260424	2	+	.	gene_id "ENSG00000088256"; transcript_id "ENSE00002899699_F1"
chr19	bjp	exon	3260826	3261013	2	+	.	gene_id "ENSG00000088256"; transcript_id "ENSG00000088256.2_M3"
chr19	bjp	exon	3263309	3263420	2	+	.	gene_id "ENSG00000088256"; transcript_id "ENSG00000088256.2_M4"
chr19	bjp	exon	3263480	3263901	2	+	.	gene_id "ENSG00000088256"; transcript_id "ENSG00000088256.4_M3"
chr19	bjp	exon	3264148	3266026	2	+	.	gene_id "ENSG00000088256"; transcript_id "ENSE00002906595_F4"
chr19	bjp	exon	3274164	3274302	2	+	.	gene_id "ENSG00000266944"; transcript_id "ENSE00002776658"
chr19	bjp	exon	3279719	3280121	2	+	.	gene_id "ENSG00000060558"; transcript_id "ENSG00000060558.1_M2"
chr19	bjp	exon	3285102	3285956	2	-	.	gene_id "ENSG00000267551"; transcript_id "ENSE00002920001"
chr19	bjp	exon	3286591	3286721	2	-	.	gene_id "ENSG00000267551"; transcript_id "ENSE00003530454"
chr19	bjp	exon	3290557	3290745	2	+	.	gene_id "ENSG00000060558"; transcript_id "ENSE00002802397"
chr19	bjp	exon	3292691	3292715	2	+	.	gene_id "ENSG00000060558"; transcript_id "ENSE00003576971_F1"
chr19	bjp	exon	3295841	3295969	2	+	.	gene_id "ENSG00000060558"; transcript_id "ENSG00000060558.3_M2"
chr19	bjp	exon	3299037	3299194	2	-	.	gene_id "ENSG00000267551"; transcript_id "ENSE00002887652"
chr19	bjp	exon	3299842	3299971	2	+	.	gene_id "ENSG00000060558"; transcript_id "ENSG00000060558.4_M2"
chr19	bjp	exon	3301287	3301440	2	+	.	gene_id "ENSG00000060558"; transcript_id "ENSE00000382975"
chr19	bjp	exon	3306356	3307332	2	+	.	gene_id "ENSG00000060558"; transcript_id "ENSE00000859541"
chr19	bjp	exon	3316046	3316144	2	+	.	gene_id "ENSG00000125910"; transcript_id "ENSE00002891384"
chr19	bjp	exon	3319887	3321451	2	+	.	gene_id "ENSG00000125910"; transcript_id "ENSG00000125910.1_M2"
chr19	bjp	exon	3326645	3327292	2	+	.	gene_id "ENSG00000125912"; transcript_id "ENSG00000125912.1_M3"
chr19	bjp	exon	3353076	3353156	2	+	.	gene_id "ENSG00000125912"; transcript_id "ENSG00000125912.1_M2"
chr19	bjp	exon	3358811	3358989	2	+	.	gene_id "ENSG00000125912"; transcript_id "ENSE00000951268"
chr19	bjp	exon	3360068	3360262	2	+	.	gene_id "ENSG00000125912"; transcript_id "ENSG00000125912.4_M2"
chr19	bjp	exon	3360388	3360426	2	+	.	gene_id "ENSG00000125912"; transcript_id "ENSG00000125912.5_M2"
chr19	bjp	exon	3360498	3360661	2	+	.	gene_id "ENSG00000125912"; transcript_id "ENSG00000125912.2_M3"
chr19	bjp	exon	3361434	3361487	2	+	.	gene_id "ENSG00000125912"; transcript_id "ENSE00003585406"
chr19	bjp	exon	3361627	3361726	2	+	.	gene_id "ENSG00000125912"; transcript_id "ENSG00000125912.1_M4"
chr19	bjp	exon	3361865	3363810	2	+	.	gene_id "ENSG00000125912"; transcript_id "ENSG00000125912.1_M7"
chr19	bjp	exon	3378832	3379124	2	+	.	gene_id "ENSG00000161082"; transcript_id "ENSG00000161082.1_M2"
chr19	bjp	exon	3379618	3379751	2	+	.	gene_id "ENSG00000161082"; transcript_id "ENSE00002231262"
chr19	bjp	exon	3406140	3406222	2	+	.	gene_id "ENSG00000161082"; transcript_id "ENSE00003502035"
chr19	bjp	exon	3425718	3425774	2	+	.	gene_id "ENSG00000161082"; transcript_id "ENSG00000161082.2_M2"
chr19	bjp	exon	3428965	3429016	2	+	.	gene_id "ENSG00000161082"; transcript_id "ENSG00000161082.1_M3"
chr19	bjp	exon	3430960	3431088	2	+	.	gene_id "ENSG00000161082"; transcript_id "ENSE00003552982"
chr19	bjp	exon	3433068	3433147	2	+	.	gene_id "ENSG00000161082"; transcript_id "ENSE00003524686"
chr19	bjp	exon	3436227	3436373	2	+	.	gene_id "ENSG00000161082"; transcript_id "ENSG00000161082.3_M2"
chr19	bjp	exon	3437153	3437294	2	+	.	gene_id "ENSG00000161082"; transcript_id "ENSG00000161082.4_M2"
chr19	bjp	exon	3437379	3437525	2	+	.	gene_id "ENSG00000161082"; transcript_id "ENSG00000161082.2_M3"
chr19	bjp	exon	3439806	3440008	2	+	.	gene_id "ENSG00000161082"; transcript_id "ENSG00000161082.5_M2"
chr19	bjp	exon	3440987	3441070	2	+	.	gene_id "ENSG00000161082"; transcript_id "ENSE00003508815"
chr19	bjp	exon	3441274	3441853	2	+	.	gene_id "ENSG00000161082"; transcript_id "ENSE00002801632"
chr19	bjp	exon	3445619	3445762	2	+	.	gene_id "ENSG00000161082"; transcript_id "ENSG00000161082.3_M3"
chr19	bjp	exon	3457915	3458128	2	-	.	gene_id "ENSG00000267448"; transcript_id "ENSG00000267448.1_M3"
chr19	bjp	exon	3517743	3518145	2	-	.	gene_id "ENSG00000280103"; transcript_id "ENSE00003759233"
chr19	bjp	exon	3521752	3521873	2	+	.	gene_id "ENSG00000141905"; transcript_id "ENSG00000141905.1_M3"
chr19	bjp	exon	3528820	3528937	2	+	.	gene_id "ENSG00000141905"; transcript_id "ENSG00000141905.2_M3"
chr19	bjp	exon	3533711	3533910	2	+	.	gene_id "ENSG00000279599"; transcript_id "ENSE00003758386"
chr19	bjp	exon	3543935	3544466	2	+	.	gene_id "ENSG00000141905"; transcript_id "ENSE00001389269"
chr19	bjp	exon	3571767	3572352	2	+	.	gene_id "ENSG00000141905"; transcript_id "ENSE00002863564"
chr19	bjp	exon	3594580	3594654	2	+	.	gene_id "ENSG00000141905"; transcript_id "ENSE00000951229"
chr19	bjp	exon	3595339	3595462	2	+	.	gene_id "ENSG00000141905"; transcript_id "ENSE00000951230"
chr19	bjp	exon	3596102	3596263	2	+	.	gene_id "ENSG00000141905"; transcript_id "ENSG00000141905.2_M2"
chr19	bjp	exon	3607388	3607513	2	+	.	gene_id "ENSG00000141905"; transcript_id "ENSE00003681589"
chr19	bjp	exon	3610857	3611041	2	+	.	gene_id "ENSG00000141905"; transcript_id "ENSG00000141905.3_M3"
chr19	bjp	exon	3612137	3612724	2	+	.	gene_id "ENSG00000141905"; transcript_id "ENSG00000141905.3_M2"
chr19	bjp	exon	3615315	3615400	2	+	.	gene_id "ENSG00000141905"; transcript_id "ENSG00000141905.4_M2"
chr19	bjp	exon	3616648	3616754	2	+	.	gene_id "ENSG00000141905"; transcript_id "ENSE00002856934"
chr19	bjp	exon	3621563	3628002	2	+	.	gene_id "ENSG00000141905"; transcript_id "ENSG00000141905.1_M6"
chr19	bjp	exon	3632800	3633810	2	-	.	gene_id "ENSG00000095932"; transcript_id "ENSG00000095932.1_M3"
chr19	bjp	exon	3637275	3637344	2	-	.	gene_id "ENSG00000095932"; transcript_id "ENSG00000095932.1_M2"
chr19	bjp	exon	3637674	3637945	2	-	.	gene_id "ENSG00000095932"; transcript_id "ENSG00000095932.2_M3"
chr19	bjp	exon	3639158	3639303	2	-	.	gene_id "ENSG00000095932"; transcript_id "ENSG00000095932.2_M2"
chr19	bjp	exon	3650677	3651174	2	-	.	gene_id "ENSG00000129932"; transcript_id "ENSG00000129932.1_M2"
chr19	bjp	exon	3652708	3652851	2	-	.	gene_id "ENSG00000129932"; transcript_id "ENSG00000129932.2_M2"
chr19	bjp	exon	3655225	3655570	2	-	.	gene_id "ENSG00000129932"; transcript_id "ENSG00000129932.3_M2"
chr19	bjp	exon	3659185	3659593	2	-	.	gene_id "ENSG00000129932"; transcript_id "ENSG00000129932.1_M3"
chr19	bjp	exon	3664926	3665127	2	+	.	gene_id "ENSG00000105325"; transcript_id "ENSG00000105325.1_M2"
chr19	bjp	exon	3679741	3679813	2	-	.	gene_id "ENSG00000252408"; transcript_id "ENSE00002088876"
chr19	bjp	exon	3681449	3681551	2	+	.	gene_id "ENSG00000105325"; transcript_id "ENSG00000105325.1_M3"
chr19	bjp	exon	3684336	3684461	2	+	.	gene_id "ENSG00000105325"; transcript_id "ENSE00003537741"
chr19	bjp	exon	3684569	3684855	2	+	.	gene_id "ENSG00000105325"; transcript_id "ENSG00000105325.1_M4"
chr19	bjp	exon	3685449	3685531	2	+	.	gene_id "ENSG00000105325"; transcript_id "ENSG00000105325.2_M2"
chr19	bjp	exon	3686126	3686309	2	+	.	gene_id "ENSG00000105325"; transcript_id "ENSE00003639692"
chr19	bjp	exon	3688408	3688473	2	+	.	gene_id "ENSG00000105325"; transcript_id "ENSE00003529318"
chr19	bjp	exon	3689332	3689434	2	+	.	gene_id "ENSG00000105325"; transcript_id "ENSG00000105325.3_M2"
chr19	bjp	exon	3689529	3689713	2	+	.	gene_id "ENSG00000105325"; transcript_id "ENSE00000664431"
chr19	bjp	exon	3690029	3690262	2	+	.	gene_id "ENSG00000105325"; transcript_id "ENSG00000105325.2_M3"
chr19	bjp	exon	3690906	3691353	2	+	.	gene_id "ENSG00000105325"; transcript_id "ENSG00000105325.4_M2"
chr19	bjp	exon	3691891	3692129	2	+	.	gene_id "ENSG00000105325"; transcript_id "ENSG00000105325.3_M3"
chr19	bjp	exon	3692403	3695881	2	+	.	gene_id "ENSG00000105325"; transcript_id "ENSG00000105325.2_M4"
chr19	bjp	exon	3695961	3696794	2	-	.	gene_id "ENSG00000161091"; transcript_id "ENSG00000161091.1_M4"
chr19	bjp	exon	3696920	3697688	2	-	.	gene_id "ENSG00000161091"; transcript_id "ENSG00000161091.1_M2"
chr19	bjp	exon	3700288	3700746	2	-	.	gene_id "ENSG00000161091"; transcript_id "ENSG00000161091.2_M2"
chr19	bjp	exon	3700895	3700985	2	+	.	gene_id "ENSG00000183397"; transcript_id "ENSE00001325211_F1"
chr19	bjp	exon	3701069	3701194	2	+	.	gene_id "ENSG00000183397"; transcript_id "ENSE00001303782"
chr19	bjp	exon	3701343	3701544	2	+	.	gene_id "ENSG00000183397"; transcript_id "ENSE00001320171"
chr19	bjp	exon	3702171	3702455	2	-	.	gene_id "ENSG00000161091"; transcript_id "ENSG00000161091.1_M6"
chr19	bjp	exon	3703629	3703723	2	-	.	gene_id "ENSG00000161091"; transcript_id "ENSE00001148437"
chr19	bjp	exon	3703810	3703980	2	-	.	gene_id "ENSG00000161091"; transcript_id "ENSG00000161091.3_M2"
chr19	bjp	exon	3704827	3704919	2	-	.	gene_id "ENSG00000161091"; transcript_id "ENSG00000161091.2_M4"
chr19	bjp	exon	3705010	3705102	2	-	.	gene_id "ENSG00000161091"; transcript_id "ENSE00003481282"
chr19	bjp	exon	3705403	3705585	2	-	.	gene_id "ENSG00000161091"; transcript_id "ENSG00000161091.4_M2"
chr19	bjp	exon	3705678	3705822	2	-	.	gene_id "ENSG00000161091"; transcript_id "ENSE00003459115"
chr19	bjp	exon	3708531	3708741	2	-	.	gene_id "ENSG00000161091"; transcript_id "ENSG00000161091.1_M3"
chr19	bjp	exon	3714561	3714915	2	-	.	gene_id "ENSG00000161091"; transcript_id "ENSG00000161091.5_M2"
chr19	bjp	exon	3715025	3715028	2	-	.	gene_id "ENSG00000161091"; transcript_id "ENSE00001402446_F2"
chr19	bjp	exon	3715470	3715536	2	+	.	gene_id "ENSG00000267231"; transcript_id "ENSE00002741595"
chr19	bjp	exon	3715640	3715941	2	+	.	gene_id "ENSG00000267231"; transcript_id "ENSE00002809587"
chr19	bjp	exon	3728188	3728271	2	-	.	gene_id "ENSG00000161091"; transcript_id "ENSE00002881849"
chr19	bjp	exon	3729394	3729477	2	+	.	gene_id "ENSG00000064961"; transcript_id "ENSG00000064961.1_M2"
chr19	bjp	exon	3729639	3729963	2	+	.	gene_id "ENSG00000064961"; transcript_id "ENSG00000064961.1_M3"
chr19	bjp	exon	3730172	3730307	2	-	.	gene_id "ENSG00000161091"; transcript_id "ENSG00000161091.1_M5"
chr19	bjp	exon	3730468	3730858	2	+	.	gene_id "ENSG00000064961"; transcript_id "ENSG00000064961.2_M3"
chr19	bjp	exon	3730907	3731202	2	+	.	gene_id "ENSG00000064961"; transcript_id "ENSG00000064961.1_M5"
chr19	bjp	exon	3732121	3733241	2	+	.	gene_id "ENSG00000064961"; transcript_id "ENSG00000064961.1_M14"
chr19	bjp	exon	3733502	3733724	2	+	.	gene_id "ENSG00000064961"; transcript_id "ENSG00000064961.2_M5"
chr19	bjp	exon	3734604	3735067	2	+	.	gene_id "ENSG00000064961"; transcript_id "ENSG00000064961.3_M3"
chr19	bjp	exon	3735132	3735711	2	+	.	gene_id "ENSG00000064961"; transcript_id "ENSG00000064961.4_M3"
chr19	bjp	exon	3742162	3742431	2	+	.	gene_id "ENSG00000179855"; transcript_id "ENSE00000664395"
chr19	bjp	exon	3743104	3743289	2	+	.	gene_id "ENSG00000179855"; transcript_id "ENSE00000664394"
chr19	bjp	exon	3743425	3743605	2	+	.	gene_id "ENSG00000179855"; transcript_id "ENSE00000664393"
chr19	bjp	exon	3746078	3746190	2	+	.	gene_id "ENSG00000179855"; transcript_id "ENSE00000876037"
chr19	bjp	exon	3746466	3746547	2	+	.	gene_id "ENSG00000179855"; transcript_id "ENSE00000876036"
chr19	bjp	exon	3752268	3753705	2	-	.	gene_id "ENSG00000006638"; transcript_id "ENSG00000006638.1_M4"
chr19	bjp	exon	3756207	3757075	2	-	.	gene_id "ENSG00000006638"; transcript_id "ENSG00000006638.1_M3"
chr19	bjp	exon	3762956	3763266	2	-	.	gene_id "ENSG00000006638"; transcript_id "ENSG00000006638.1_M2"
chr19	bjp	exon	3763673	3763835	2	+	.	gene_id "ENSG00000226800"; transcript_id "ENSE00002873969"
chr19	bjp	exon	3767058	3767618	2	-	.	gene_id "ENSG00000105298"; transcript_id "ENSG00000105298.1_M6"
chr19	bjp	exon	3767685	3768186	2	-	.	gene_id "ENSG00000105298"; transcript_id "ENSG00000105298.1_M4"
chr19	bjp	exon	3768725	3768834	2	-	.	gene_id "ENSG00000105298"; transcript_id "ENSG00000105298.2_M4"
chr19	bjp	exon	3769202	3769474	2	+	.	gene_id "ENSG00000226800"; transcript_id "ENSE00002748062_F1"
chr19	bjp	exon	3769777	3769874	2	+	.	gene_id "ENSG00000226800"; transcript_id "ENSE00002748062_F2"
chr19	bjp	exon	3769998	3770341	2	+	.	gene_id "ENSG00000226800"; transcript_id "ENSE00002748062_F3"
chr19	bjp	exon	3770797	3773128	2	-	.	gene_id "ENSG00000105298"; transcript_id "ENSG00000105298.3_M4"
chr19	bjp	exon	3775270	3775384	2	-	.	gene_id "ENSG00000105298"; transcript_id "ENSE00003540274"
chr19	bjp	exon	3775482	3775644	2	-	.	gene_id "ENSG00000105298"; transcript_id "ENSG00000105298.1_M3"
chr19	bjp	exon	3776524	3776669	2	-	.	gene_id "ENSG00000105298"; transcript_id "ENSE00003621891"
chr19	bjp	exon	3777104	3777425	2	-	.	gene_id "ENSG00000105298"; transcript_id "ENSG00000105298.1_M2"
chr19	bjp	exon	3780091	3780565	2	-	.	gene_id "ENSG00000105298"; transcript_id "ENSE00003739939"
chr19	bjp	exon	3783010	3783229	2	-	.	gene_id "ENSG00000105298"; transcript_id "ENSE00003712431"
chr19	bjp	exon	3786598	3789586	2	-	.	gene_id "ENSG00000186111"; transcript_id "ENSG00000186111.1_M2"
chr19	bjp	exon	3789854	3789937	2	-	.	gene_id "ENSG00000186111"; transcript_id "ENSE00000664363"
chr19	bjp	exon	3793022	3794427	2	-	.	gene_id "ENSG00000186111"; transcript_id "ENSG00000186111.2_M2"
chr19	bjp	exon	3795305	3795437	2	-	.	gene_id "ENSG00000186111"; transcript_id "ENSE00000664362"
chr19	bjp	exon	3798131	3798235	2	-	.	gene_id "ENSG00000186111"; transcript_id "ENSE00000664361"
chr19	bjp	exon	3799333	3799365	2	-	.	gene_id "ENSG00000186111"; transcript_id "ENSE00000664360"
chr19	bjp	exon	3800416	3800580	2	-	.	gene_id "ENSG00000186111"; transcript_id "ENSG00000186111.3_M2"
chr19	bjp	exon	3802308	3802392	2	-	.	gene_id "ENSG00000186111"; transcript_id "ENSE00003551532"
chr19	bjp	exon	3806437	3806485	2	-	.	gene_id "ENSG00000186111"; transcript_id "ENSE00003562391"
chr19	bjp	exon	3807724	3807807	2	-	.	gene_id "ENSG00000186111"; transcript_id "ENSE00003656395"
chr19	bjp	exon	3808206	3808338	2	-	.	gene_id "ENSG00000186111"; transcript_id "ENSE00002744322"
chr19	bjp	exon	3810142	3810347	2	-	.	gene_id "ENSG00000186111"; transcript_id "ENSE00003547074"
chr19	bjp	exon	3811680	3811979	2	-	.	gene_id "ENSG00000186111"; transcript_id "ENSE00003639966"
chr19	bjp	exon	3814793	3814945	2	-	.	gene_id "ENSG00000186111"; transcript_id "ENSE00003547932"
chr19	bjp	exon	3819355	3819472	2	-	.	gene_id "ENSG00000186111"; transcript_id "ENSE00003474081"
chr19	bjp	exon	3820239	3820369	2	-	.	gene_id "ENSG00000186111"; transcript_id "ENSG00000186111.4_M2"
chr19	bjp	exon	3823204	3823296	2	-	.	gene_id "ENSG00000186111"; transcript_id "ENSG00000186111.5_M2"
chr19	bjp	exon	3825664	3825695	2	-	.	gene_id "ENSG00000186111"; transcript_id "ENSG00000186111.6_M2"
chr19	bjp	exon	3828018	3828249	2	-	.	gene_id "ENSG00000186111"; transcript_id "ENSE00003794231"
chr19	bjp	exon	3832484	3832635	2	+	.	gene_id "ENSG00000267304"; transcript_id "ENSE00002839789"
chr19	bjp	exon	3832743	3833034	2	+	.	gene_id "ENSG00000267304"; transcript_id "ENSE00002911813"
chr19	bjp	exon	3866797	3866979	2	-	.	gene_id "ENSG00000186111"; transcript_id "ENSG00000186111.1_M5"
chr19	bjp	exon	3872539	3872992	2	+	.	gene_id "ENSG00000105289"; transcript_id "ENSG00000105289.1_M3"
chr19	bjp	exon	3886040	3886334	2	+	.	gene_id "ENSG00000105289"; transcript_id "ENSG00000105289.1_M2"
chr19	bjp	exon	3892868	3892972	2	+	.	gene_id "ENSG00000105289"; transcript_id "ENSG00000105289.2_M2"
chr19	bjp	exon	3893066	3893205	2	+	.	gene_id "ENSG00000105289"; transcript_id "ENSG00000105289.3_M2"
chr19	bjp	exon	3894517	3894773	2	+	.	gene_id "ENSG00000105289"; transcript_id "ENSG00000105289.4_M2"
chr19	bjp	exon	3894841	3895192	2	+	.	gene_id "ENSG00000105289"; transcript_id "ENSG00000105289.5_M2"
chr19	bjp	exon	3896403	3896506	2	+	.	gene_id "ENSG00000105289"; transcript_id "ENSE00000664338"
chr19	bjp	exon	3898227	3898386	2	+	.	gene_id "ENSG00000105289"; transcript_id "ENSE00000664337"
chr19	bjp	exon	3898776	3898884	2	+	.	gene_id "ENSG00000105289"; transcript_id "ENSE00002316006"
chr19	bjp	exon	3900018	3900091	2	+	.	gene_id "ENSG00000105289"; transcript_id "ENSE00000664335"
chr19	bjp	exon	3900321	3900387	2	+	.	gene_id "ENSG00000105289"; transcript_id "ENSE00000664334"
chr19	bjp	exon	3900617	3900773	2	+	.	gene_id "ENSG00000105289"; transcript_id "ENSE00000664333"
chr19	bjp	exon	3903118	3903226	2	+	.	gene_id "ENSG00000105289"; transcript_id "ENSE00000664332"
chr19	bjp	exon	3903460	3903697	2	+	.	gene_id "ENSG00000105289"; transcript_id "ENSE00000664331"
chr19	bjp	exon	3905114	3905325	2	+	.	gene_id "ENSG00000105289"; transcript_id "ENSE00000664330"
chr19	bjp	exon	3907067	3907438	2	+	.	gene_id "ENSG00000105289"; transcript_id "ENSG00000105289.6_M2"
chr19	bjp	exon	3909396	3909466	2	+	.	gene_id "ENSG00000105289"; transcript_id "ENSE00003507329"
chr19	bjp	exon	3909865	3910075	2	+	.	gene_id "ENSG00000105289"; transcript_id "ENSG00000105289.7_M2"
chr19	bjp	exon	3912997	3913057	2	+	.	gene_id "ENSG00000105289"; transcript_id "ENSE00002954228"
chr19	bjp	exon	3914207	3914485	2	-	.	gene_id "ENSG00000011132"; transcript_id "ENSG00000011132.1_M4"
chr19	bjp	exon	3914577	3915281	2	-	.	gene_id "ENSG00000011132"; transcript_id "ENSG00000011132.1_M6"
chr19	bjp	exon	3915891	3916103	2	-	.	gene_id "ENSG00000011132"; transcript_id "ENSG00000011132.1_M2"
chr19	bjp	exon	3916203	3917219	2	-	.	gene_id "ENSG00000011132"; transcript_id "ENSG00000011132.1_M3"
chr19	bjp	exon	3917282	3917999	2	-	.	gene_id "ENSG00000011132"; transcript_id "ENSG00000011132.1_M7"
chr19	bjp	exon	3918135	3918724	2	-	.	gene_id "ENSG00000011132"; transcript_id "ENSG00000011132.2_M2"
chr19	bjp	exon	3918949	3919632	2	-	.	gene_id "ENSG00000011132"; transcript_id "ENSE00002757806_F4"
chr19	bjp	exon	3919909	3920050	2	-	.	gene_id "ENSG00000267138"; transcript_id "ENSE00002905353_F1"
chr19	bjp	exon	3922986	3923726	2	-	.	gene_id "ENSG00000011132"; transcript_id "ENSG00000011132.2_M4"
chr19	bjp	exon	3924989	3925152	2	-	.	gene_id "ENSG00000011132"; transcript_id "ENSG00000011132.3_M2"
chr19	bjp	exon	3928619	3928784	2	+	.	gene_id "ENSG00000183617"; transcript_id "ENSE00001330192"
chr19	bjp	exon	3930522	3930826	2	+	.	gene_id "ENSG00000183617"; transcript_id "ENSE00001325964"
chr19	bjp	exon	3931457	3931820	2	+	.	gene_id "ENSG00000183617"; transcript_id "ENSE00002899893"
chr19	bjp	exon	3932346	3934216	2	-	.	gene_id "ENSG00000173976"; transcript_id "ENSE00002517343"
chr19	bjp	exon	3934784	3935269	2	-	.	gene_id "ENSG00000173976"; transcript_id "ENSG00000173976.1_M2"
chr19	bjp	exon	3935422	3935480	2	-	.	gene_id "ENSG00000173976"; transcript_id "ENSG00000173976.2_M2"
chr19	bjp	exon	3939279	3939465	2	-	.	gene_id "ENSG00000267148"; transcript_id "ENSE00002856289"
chr19	bjp	exon	3941178	3941630	2	-	.	gene_id "ENSG00000007264"; transcript_id "ENSG00000007264.1_M3"
chr19	bjp	exon	3941717	3941803	2	-	.	gene_id "ENSG00000007264"; transcript_id "ENSG00000007264.1_M2"
chr19	bjp	exon	3942200	3942395	2	-	.	gene_id "ENSG00000007264"; transcript_id "ENSG00000007264.2_M2"
chr19	bjp	exon	3942586	3942659	2	-	.	gene_id "ENSG00000007264"; transcript_id "ENSG00000007264.3_M2"
chr19	bjp	exon	3942742	3942826	2	-	.	gene_id "ENSG00000007264"; transcript_id "ENSE00000875999"
chr19	bjp	exon	3942906	3943005	2	-	.	gene_id "ENSG00000007264"; transcript_id "ENSG00000007264.4_M2"
chr19	bjp	exon	3944819	3944884	2	-	.	gene_id "ENSG00000007264"; transcript_id "ENSE00000875997"
chr19	bjp	exon	3946030	3946149	2	-	.	gene_id "ENSG00000007264"; transcript_id "ENSE00002752355"
chr19	bjp	exon	3946338	3946509	2	-	.	gene_id "ENSG00000007264"; transcript_id "ENSG00000007264.5_M2"
chr19	bjp	exon	3947024	3947243	2	-	.	gene_id "ENSG00000007264"; transcript_id "ENSG00000007264.1_M4"
chr19	bjp	exon	3947334	3947449	2	-	.	gene_id "ENSG00000007264"; transcript_id "ENSG00000007264.6_M2"
chr19	bjp	exon	3947548	3947783	2	-	.	gene_id "ENSG00000007264"; transcript_id "ENSG00000007264.7_M2"
chr19	bjp	exon	3948035	3948094	2	-	.	gene_id "ENSG00000007264"; transcript_id "ENSE00003480927"
chr19	bjp	exon	3948273	3948495	2	-	.	gene_id "ENSG00000007264"; transcript_id "ENSG00000007264.2_M3"
chr19	bjp	exon	3948820	3949223	2	-	.	gene_id "ENSG00000007264"; transcript_id "ENSE00002940158"
chr19	bjp	exon	3949376	3949623	2	-	.	gene_id "ENSG00000007264"; transcript_id "ENSG00000007264.3_M3"
chr19	bjp	exon	3950668	3950923	2	-	.	gene_id "ENSG00000007264"; transcript_id "ENSE00002837293"
chr19	bjp	exon	3952471	3952602	2	-	.	gene_id "ENSG00000007264"; transcript_id "ENSG00000007264.8_M2"
chr19	bjp	exon	3964726	3965006	2	-	.	gene_id "ENSG00000007264"; transcript_id "ENSG00000007264.1_M6"
chr19	bjp	exon	3965089	3965323	2	-	.	gene_id "ENSG00000007264"; transcript_id "ENSE00002966481"
chr19	bjp	exon	3967193	3969279	2	-	.	gene_id "ENSG00000105278"; transcript_id "ENSE00001597506"
chr19	bjp	exon	3970325	3970422	2	-	.	gene_id "ENSG00000105278"; transcript_id "ENSE00001603270"
chr19	bjp	exon	3971952	3972063	2	-	.	gene_id "ENSG00000105278"; transcript_id "ENSE00001785557"
chr19	bjp	exon	3973830	3973925	2	-	.	gene_id "ENSG00000105278"; transcript_id "ENSE00001653356"
chr19	bjp	exon	3974352	3974446	2	-	.	gene_id "ENSG00000105278"; transcript_id "ENSE00001791467"
chr19	bjp	exon	3976895	3977033	2	-	.	gene_id "ENSG00000105278"; transcript_id "ENSE00001637716"
chr19	bjp	exon	3979754	3979925	2	-	.	gene_id "ENSG00000105278"; transcript_id "ENSE00001655567"
chr19	bjp	exon	3982116	3982306	2	-	.	gene_id "ENSG00000105278"; transcript_id "ENSE00001793228"
chr19	bjp	exon	3983267	3983375	2	-	.	gene_id "ENSG00000105278"; transcript_id "ENSE00001786015"
chr19	bjp	exon	3984768	3984907	2	-	.	gene_id "ENSG00000105278"; transcript_id "ENSG00000105278.1_M2"
chr19	bjp	exon	3985509	3985628	2	-	.	gene_id "ENSG00000105278"; transcript_id "ENSE00003465812"
chr19	bjp	exon	3986674	3986831	2	-	.	gene_id "ENSG00000105278"; transcript_id "ENSE00003535190"
chr19	bjp	exon	3988669	3988846	2	-	.	gene_id "ENSG00000105278"; transcript_id "ENSE00000664167"
chr19	bjp	exon	3990901	3991083	2	-	.	gene_id "ENSG00000105278"; transcript_id "ENSE00000664155"
chr19	bjp	exon	3994736	3994989	2	-	.	gene_id "ENSG00000105278"; transcript_id "ENSG00000105278.2_M2"
chr19	bjp	exon	3995093	3995311	2	-	.	gene_id "ENSG00000105278"; transcript_id "ENSG00000105278.3_M2"
chr19	bjp	exon	3997411	3997648	2	-	.	gene_id "ENSG00000105278"; transcript_id "ENSG00000105278.1_M3"
chr19	bjp	exon	3998620	3998830	2	-	.	gene_id "ENSG00000105278"; transcript_id "ENSE00003576352"
chr19	bjp	exon	4020882	4021070	2	-	.	gene_id "ENSG00000105278"; transcript_id "ENSG00000105278.4_M2"
chr19	bjp	exon	4034395	4034462	2	-	.	gene_id "ENSG00000105278"; transcript_id "ENSG00000105278.1_M5"
chr19	bjp	exon	4036863	4037169	2	+	.	gene_id "ENSG00000266989"; transcript_id "ENSE00002938258"
chr19	bjp	exon	4037451	4037570	2	+	.	gene_id "ENSG00000266989"; transcript_id "ENSE00002758964"
chr19	bjp	exon	4045297	4045388	2	+	.	gene_id "ENSG00000167654"; transcript_id "ENSE00003095640"
chr19	bjp	exon	4046011	4046436	2	+	.	gene_id "ENSG00000167654"; transcript_id "ENSG00000167654.1_M3"
chr19	bjp	exon	4051153	4051270	2	+	.	gene_id "ENSG00000167654"; transcript_id "ENSG00000167654.1_M2"
chr19	bjp	exon	4058976	4059081	2	+	.	gene_id "ENSG00000167654"; transcript_id "ENSE00003147363"
chr19	bjp	exon	4060526	4060596	2	+	.	gene_id "ENSG00000167654"; transcript_id "ENSE00003534206"
chr19	bjp	exon	4067887	4067945	2	+	.	gene_id "ENSG00000167654"; transcript_id "ENSE00003563857"
chr19	bjp	exon	4070853	4071074	2	+	.	gene_id "ENSG00000167654"; transcript_id "ENSG00000167654.2_M2"
chr19	bjp	exon	4073161	4073346	2	+	.	gene_id "ENSG00000167654"; transcript_id "ENSE00003535569"
chr19	bjp	exon	4073695	4073797	2	+	.	gene_id "ENSG00000167654"; transcript_id "ENSE00003570159"
chr19	bjp	exon	4075173	4075304	2	+	.	gene_id "ENSG00000167654"; transcript_id "ENSE00003521993"
chr19	bjp	exon	4076490	4076576	2	+	.	gene_id "ENSG00000167654"; transcript_id "ENSE00003498216"
chr19	bjp	exon	4079397	4079495	2	+	.	gene_id "ENSG00000167654"; transcript_id "ENSE00003542287"
chr19	bjp	exon	4083369	4083404	2	+	.	gene_id "ENSG00000167654"; transcript_id "ENSE00003549383"
chr19	bjp	exon	4084428	4084499	2	+	.	gene_id "ENSG00000167654"; transcript_id "ENSE00003595538"
chr19	bjp	exon	4085862	4086124	2	-	.	gene_id "ENSG00000266627"; transcript_id "ENSE00002714971"
chr19	bjp	exon	4086384	4086416	2	+	.	gene_id "ENSG00000167654"; transcript_id "ENSE00003483750"
chr19	bjp	exon	4087776	4087839	2	+	.	gene_id "ENSG00000167654"; transcript_id "ENSE00003085074"
chr19	bjp	exon	4090236	4093703	2	+	.	gene_id "ENSG00000167654"; transcript_id "ENSG00000167654.1_M5"
chr19	bjp	exon	4114067	4115266	2	-	.	gene_id "ENSG00000167657"; transcript_id "ENSG00000167657.1_M3"
chr19	bjp	exon	4115268	4115733	2	-	.	gene_id "ENSG00000167657"; transcript_id "ENSG00000167657.1_M2"
chr19	bjp	exon	4116624	4117044	2	-	.	gene_id "ENSG00000167657"; transcript_id "ENSG00000167657.2_M3"
chr19	bjp	exon	4117144	4117471	2	-	.	gene_id "ENSG00000167657"; transcript_id "ENSE00002998622_F2"
chr19	bjp	exon	4119267	4119293	2	-	.	gene_id "ENSG00000167657"; transcript_id "ENSE00001115354"
chr19	bjp	exon	4119495	4119543	2	-	.	gene_id "ENSG00000167657"; transcript_id "ENSE00001115355"
chr19	bjp	exon	4119866	4119995	2	-	.	gene_id "ENSG00000167657"; transcript_id "ENSG00000167657.3_M3"
chr19	bjp	exon	4120209	4120569	2	-	.	gene_id "ENSG00000167657"; transcript_id "ENSE00003787451"
chr19	bjp	exon	4124530	4124794	2	-	.	gene_id "ENSG00000167657"; transcript_id "ENSG00000167657.4_M3"
chr19	bjp	exon	4125451	4125481	2	-	.	gene_id "ENSG00000167657"; transcript_id "ENSE00002993996"
chr19	bjp	exon	4125778	4125980	2	-	.	gene_id "ENSG00000167657"; transcript_id "ENSG00000167657.2_M2"
chr19	bjp	exon	4129810	4130501	2	-	.	gene_id "ENSG00000167658"; transcript_id "ENSG00000167658.1_M2"
chr19	bjp	exon	4131573	4131926	2	-	.	gene_id "ENSG00000167658"; transcript_id "ENSG00000167658.1_M3"
chr19	bjp	exon	4133077	4133207	2	-	.	gene_id "ENSG00000167658"; transcript_id "ENSG00000167658.2_M2"
chr19	bjp	exon	4133555	4133813	2	-	.	gene_id "ENSG00000167658"; transcript_id "ENSE00001115364"
chr19	bjp	exon	4134261	4134726	2	-	.	gene_id "ENSG00000167658"; transcript_id "ENSG00000167658.1_M4"
chr19	bjp	exon	4135086	4135199	2	-	.	gene_id "ENSG00000167658"; transcript_id "ENSE00003480308"
chr19	bjp	exon	4135704	4135809	2	-	.	gene_id "ENSG00000167658"; transcript_id "ENSE00003535069"
chr19	bjp	exon	4136016	4136272	2	-	.	gene_id "ENSG00000167658"; transcript_id "ENSG00000167658.2_M3"
chr19	bjp	exon	4136305	4136342	2	-	.	gene_id "ENSG00000206775"; transcript_id "ENSE00001499058_F1"
chr19	bjp	exon	4136578	4136789	2	-	.	gene_id "ENSG00000167658"; transcript_id "ENSE00001115376"
chr19	bjp	exon	4136881	4137062	2	-	.	gene_id "ENSG00000167658"; transcript_id "ENSG00000167658.3_M2"
chr19	bjp	exon	4137629	4138122	2	-	.	gene_id "ENSG00000167658"; transcript_id "ENSG00000167658.4_M2"
chr19	bjp	exon	4138564	4138884	2	-	.	gene_id "ENSG00000167658"; transcript_id "ENSE00003101099"
chr19	bjp	exon	4139150	4139241	2	-	.	gene_id "ENSG00000167658"; transcript_id "ENSG00000167658.5_M2"
chr19	bjp	exon	4164056	4164197	2	+	.	gene_id "ENSG00000105229"; transcript_id "ENSG00000105229.1_M4"
chr19	bjp	exon	4169007	4169433	2	+	.	gene_id "ENSG00000105229"; transcript_id "ENSE00003483786"
chr19	bjp	exon	4173763	4173860	2	+	.	gene_id "ENSG00000105229"; transcript_id "ENSE00003111820"
chr19	bjp	exon	4174494	4174795	2	+	.	gene_id "ENSG00000105229"; transcript_id "ENSE00003055770"
chr19	bjp	exon	4180083	4180167	2	+	.	gene_id "ENSG00000105229"; transcript_id "ENSE00003474576"
chr19	bjp	exon	4184218	4184297	2	+	.	gene_id "ENSG00000105229"; transcript_id "ENSG00000105229.1_M2"
chr19	bjp	exon	4184533	4184672	2	+	.	gene_id "ENSG00000105229"; transcript_id "ENSG00000105229.1_M3"
chr19	bjp	exon	4184792	4184920	2	+	.	gene_id "ENSG00000105229"; transcript_id "ENSG00000105229.2_M3"
chr19	bjp	exon	4185003	4185108	2	+	.	gene_id "ENSG00000105229"; transcript_id "ENSE00000894813"
chr19	bjp	exon	4189173	4189246	2	+	.	gene_id "ENSG00000105229"; transcript_id "ENSE00000894812"
chr19	bjp	exon	4189493	4189653	2	+	.	gene_id "ENSG00000105229"; transcript_id "ENSE00000663982"
chr19	bjp	exon	4194513	4194643	2	+	.	gene_id "ENSG00000105229"; transcript_id "ENSE00000951510"
chr19	bjp	exon	4194755	4196525	2	+	.	gene_id "ENSG00000105229"; transcript_id "ENSE00001265000"
chr19	bjp	exon	4201490	4205373	2	-	.	gene_id "ENSG00000178951"; transcript_id "ENSG00000178951.1_M2"
chr19	bjp	exon	4210992	4212268	2	-	.	gene_id "ENSG00000178951"; transcript_id "ENSE00001422884"
chr19	bjp	exon	4218482	4219106	2	-	.	gene_id "ENSG00000268670"; transcript_id "ENSE00003075575"
chr19	bjp	exon	4219558	4219616	2	-	.	gene_id "ENSG00000268670"; transcript_id "ENSE00003219383"
chr19	bjp	exon	4222298	4222600	2	-	.	gene_id "ENSG00000178951"; transcript_id "ENSE00003005251"
chr19	bjp	exon	4223553	4223816	2	-	.	gene_id "ENSG00000178951"; transcript_id "ENSE00001263603"
chr19	bjp	exon	4252541	4253509	2	-	.	gene_id "ENSG00000126934"; transcript_id "ENSG00000126934.1_M3"
chr19	bjp	exon	4260474	4261312	2	-	.	gene_id "ENSG00000126934"; transcript_id "ENSG00000126934.1_M4"
chr19	bjp	exon	4261510	4261582	2	-	.	gene_id "ENSG00000126934"; transcript_id "ENSE00002993494"
chr19	bjp	exon	4262790	4262952	2	-	.	gene_id "ENSG00000126934"; transcript_id "ENSE00003049281"
chr19	bjp	exon	4285550	4285790	2	+	.	gene_id "ENSG00000278007"; transcript_id "ENSE00003754295"
chr19	bjp	exon	4311253	4311425	2	+	.	gene_id "ENSG00000060566"; transcript_id "ENSG00000060566.1_M3"
chr19	bjp	exon	4312556	4312684	2	+	.	gene_id "ENSG00000060566"; transcript_id "ENSE00003632068"
chr19	bjp	exon	4314655	4314955	2	+	.	gene_id "ENSG00000060566"; transcript_id "ENSG00000060566.1_M2"
chr19	bjp	exon	4317310	4317428	2	+	.	gene_id "ENSG00000060566"; transcript_id "ENSE00001146956"
chr19	bjp	exon	4320732	4320929	2	+	.	gene_id "ENSG00000060566"; transcript_id "ENSG00000060566.2_M3"
chr19	bjp	exon	4324605	4324711	2	+	.	gene_id "ENSG00000060566"; transcript_id "ENSE00003579081"
chr19	bjp	exon	4326389	4326457	2	+	.	gene_id "ENSG00000060566"; transcript_id "ENSE00003501708"
chr19	bjp	exon	4327348	4327431	2	+	.	gene_id "ENSG00000060566"; transcript_id "ENSE00003537558"
chr19	bjp	exon	4327640	4327736	2	+	.	gene_id "ENSG00000060566"; transcript_id "ENSE00003574467"
chr19	bjp	exon	4330439	4332266	2	-	.	gene_id "ENSG00000077463"; transcript_id "ENSG00000077463.1_M17"
chr19	bjp	exon	4333405	4333464	2	-	.	gene_id "ENSG00000077463"; transcript_id "ENSE00003636504"
chr19	bjp	exon	4335450	4335847	2	-	.	gene_id "ENSG00000077463"; transcript_id "ENSG00000077463.1_M2"
chr19	bjp	exon	4336952	4337249	2	-	.	gene_id "ENSG00000077463"; transcript_id "ENSG00000077463.2_M2"
chr19	bjp	exon	4338560	4338628	2	-	.	gene_id "ENSG00000077463"; transcript_id "ENSE00003033078"
chr19	bjp	exon	4338823	4338953	2	-	.	gene_id "ENSG00000077463"; transcript_id "ENSG00000077463.1_M11"
chr19	bjp	exon	4339716	4339839	2	+	.	gene_id "ENSG00000089847"; transcript_id "ENSE00003061335"
chr19	bjp	exon	4342649	4342840	2	+	.	gene_id "ENSG00000089847"; transcript_id "ENSG00000089847.1_M3"
chr19	bjp	exon	4354547	4354942	2	+	.	gene_id "ENSG00000089847"; transcript_id "ENSG00000089847.1_M2"
chr19	bjp	exon	4356093	4356179	2	+	.	gene_id "ENSG00000089847"; transcript_id "ENSE00001651351"
chr19	bjp	exon	4356286	4356416	2	+	.	gene_id "ENSG00000089847"; transcript_id "ENSE00001795414"
chr19	bjp	exon	4356494	4356582	2	+	.	gene_id "ENSG00000089847"; transcript_id "ENSE00001714355"
chr19	bjp	exon	4358437	4358501	2	+	.	gene_id "ENSG00000089847"; transcript_id "ENSE00001343016"
chr19	bjp	exon	4359235	4359292	2	+	.	gene_id "ENSG00000089847"; transcript_id "ENSE00001343014"
chr19	bjp	exon	4363604	4363674	2	+	.	gene_id "ENSG00000089847"; transcript_id "ENSE00003553757"
chr19	bjp	exon	4363863	4363969	2	+	.	gene_id "ENSG00000089847"; transcript_id "ENSE00003534047"
chr19	bjp	exon	4364143	4364330	2	+	.	gene_id "ENSG00000089847"; transcript_id "ENSG00000089847.2_M2"
chr19	bjp	exon	4365126	4365163	2	+	.	gene_id "ENSG00000089847"; transcript_id "ENSE00000664023"
chr19	bjp	exon	4365325	4365348	2	+	.	gene_id "ENSG00000089847"; transcript_id "ENSE00002980617"
chr19	bjp	exon	4366414	4366494	2	+	.	gene_id "ENSG00000089847"; transcript_id "ENSE00003541300"
chr19	bjp	exon	4366621	4366728	2	+	.	gene_id "ENSG00000089847"; transcript_id "ENSE00003606839"
chr19	bjp	exon	4368825	4368863	2	+	.	gene_id "ENSG00000089847"; transcript_id "ENSE00003547520"
chr19	bjp	exon	4368950	4369048	2	+	.	gene_id "ENSG00000089847"; transcript_id "ENSE00003528516"
chr19	bjp	exon	4372262	4372334	2	+	.	gene_id "ENSG00000089847"; transcript_id "ENSE00003526767"
chr19	bjp	exon	4372574	4372692	2	+	.	gene_id "ENSG00000089847"; transcript_id "ENSE00003603951"
chr19	bjp	exon	4372840	4374438	2	+	.	gene_id "ENSG00000089847"; transcript_id "ENSG00000089847.2_M3"
chr19	bjp	exon	4375873	4376040	2	+	.	gene_id "ENSG00000089847"; transcript_id "ENSE00001623498"
chr19	bjp	exon	4379007	4379132	2	+	.	gene_id "ENSG00000089847"; transcript_id "ENSE00001557211"
chr19	bjp	exon	4380468	4380533	2	+	.	gene_id "ENSG00000089847"; transcript_id "ENSE00001789746"
chr19	bjp	exon	4380769	4381155	2	+	.	gene_id "ENSG00000089847"; transcript_id "ENSG00000089847.3_M2"
chr19	bjp	exon	4385609	4385728	2	+	.	gene_id "ENSG00000105246"; transcript_id "ENSE00000868776"
chr19	bjp	exon	4387326	4387458	2	+	.	gene_id "ENSG00000105246"; transcript_id "ENSE00000664053"
chr19	bjp	exon	4389124	4389400	2	+	.	gene_id "ENSG00000105246"; transcript_id "ENSG00000105246.1_M2"
chr19	bjp	exon	4390759	4390916	2	+	.	gene_id "ENSG00000105246"; transcript_id "ENSG00000105246.2_M2"
chr19	bjp	exon	4393032	4393621	2	+	.	gene_id "ENSG00000105246"; transcript_id "ENSE00001115419"
chr19	bjp	exon	4402818	4403577	2	-	.	gene_id "ENSG00000280247"; transcript_id "ENSE00003760035_F1"
chr19	bjp	exon	4403670	4403857	2	-	.	gene_id "ENSG00000280247"; transcript_id "ENSE00003760035_F2"
chr19	bjp	exon	4404474	4404710	2	+	.	gene_id "ENSG00000105248"; transcript_id "ENSE00003027102"
chr19	bjp	exon	4405681	4405781	2	+	.	gene_id "ENSG00000105248"; transcript_id "ENSE00003469892"
chr19	bjp	exon	4407483	4407627	2	+	.	gene_id "ENSG00000105248"; transcript_id "ENSE00000664059"
chr19	bjp	exon	4410836	4410970	2	+	.	gene_id "ENSG00000105248"; transcript_id "ENSE00000664060"
chr19	bjp	exon	4423486	4423605	2	+	.	gene_id "ENSG00000105248"; transcript_id "ENSE00000664062"
chr19	bjp	exon	4433168	4433318	2	+	.	gene_id "ENSG00000105248"; transcript_id "ENSE00000664063"
chr19	bjp	exon	4434120	4434626	2	+	.	gene_id "ENSG00000105248"; transcript_id "ENSE00001115426"
chr19	bjp	exon	4444127	4445890	2	+	.	gene_id "ENSG00000105251"; transcript_id "ENSG00000105251.1_M2"
chr19	bjp	exon	4448375	4448480	2	+	.	gene_id "ENSG00000105251"; transcript_id "ENSE00000664065"
chr19	bjp	exon	4448559	4448747	2	+	.	gene_id "ENSG00000105251"; transcript_id "ENSG00000105251.2_M2"
chr19	bjp	exon	4449933	4450115	2	+	.	gene_id "ENSG00000105251"; transcript_id "ENSE00003193399"
chr19	bjp	exon	4450283	4450406	2	+	.	gene_id "ENSG00000105251"; transcript_id "ENSE00003462454"
chr19	bjp	exon	4453122	4453292	2	+	.	gene_id "ENSG00000105251"; transcript_id "ENSG00000105251.1_M3"
chr19	bjp	exon	4455358	4455635	2	+	.	gene_id "ENSG00000105251"; transcript_id "ENSG00000105251.1_M4"
chr19	bjp	exon	4457138	4457801	2	-	.	gene_id "ENSG00000167664"; transcript_id "ENSG00000167664.1_M2"
chr19	bjp	exon	4459744	4459857	2	-	.	gene_id "ENSG00000167664"; transcript_id "ENSG00000167664.2_M2"
chr19	bjp	exon	4459952	4459993	2	-	.	gene_id "ENSG00000167664"; transcript_id "ENSE00001115435"
chr19	bjp	exon	4463182	4463541	2	-	.	gene_id "ENSG00000167664"; transcript_id "ENSE00001115432"
chr19	bjp	exon	4467540	4467631	2	-	.	gene_id "ENSG00000167664"; transcript_id "ENSG00000167664.1_M3"
chr19	bjp	exon	4469805	4469966	2	+	.	gene_id "ENSG00000105255"; transcript_id "ENSG00000105255.1_M5"
chr19	bjp	exon	4471148	4471271	2	+	.	gene_id "ENSG00000105255"; transcript_id "ENSG00000105255.1_M4"
chr19	bjp	exon	4471400	4471531	2	+	.	gene_id "ENSG00000105255"; transcript_id "ENSG00000105255.1_M2"
chr19	bjp	exon	4473092	4473193	2	+	.	gene_id "ENSG00000105255"; transcript_id "ENSG00000105255.2_M2"
chr19	bjp	exon	4475497	4475519	2	+	.	gene_id "ENSG00000105255"; transcript_id "ENSE00003662163"
chr19	bjp	exon	4482534	4482632	2	+	.	gene_id "ENSG00000105255"; transcript_id "ENSE00003539146"
chr19	bjp	exon	4483698	4483857	2	+	.	gene_id "ENSG00000105255"; transcript_id "ENSG00000105255.3_M2"
chr19	bjp	exon	4484224	4484303	2	+	.	gene_id "ENSG00000105255"; transcript_id "ENSG00000105255.4_M2"
chr19	bjp	exon	4488716	4488967	2	+	.	gene_id "ENSG00000105255"; transcript_id "ENSG00000105255.2_M4"
chr19	bjp	exon	4489078	4489166	2	+	.	gene_id "ENSG00000105255"; transcript_id "ENSE00003508193"
chr19	bjp	exon	4489262	4489572	2	+	.	gene_id "ENSG00000105255"; transcript_id "ENSG00000105255.2_M5"
chr19	bjp	exon	4489772	4489926	2	-	.	gene_id "ENSG00000178078"; transcript_id "ENSG00000178078.1_M2"
chr19	bjp	exon	4490184	4490396	2	-	.	gene_id "ENSG00000178078"; transcript_id "ENSG00000178078.1_M4"
chr19	bjp	exon	4490546	4491039	2	-	.	gene_id "ENSG00000178078"; transcript_id "ENSG00000178078.1_M3"
chr19	bjp	exon	4491127	4491288	2	-	.	gene_id "ENSG00000178078"; transcript_id "ENSG00000178078.2_M3"
chr19	bjp	exon	4492680	4492745	2	-	.	gene_id "ENSG00000178078"; transcript_id "ENSG00000178078.2_M2"
chr19	bjp	exon	4492862	4493123	2	-	.	gene_id "ENSG00000178078"; transcript_id "ENSG00000178078.2_M4"
chr19	bjp	exon	4493920	4493962	2	-	.	gene_id "ENSG00000178078"; transcript_id "ENSE00003138965"
chr19	bjp	exon	4494478	4494796	2	-	.	gene_id "ENSG00000178078"; transcript_id "ENSG00000178078.3_M3"
chr19	bjp	exon	4495800	4495900	2	-	.	gene_id "ENSG00000178078"; transcript_id "ENSE00003462052"
chr19	bjp	exon	4497861	4497917	2	-	.	gene_id "ENSG00000178078"; transcript_id "ENSG00000178078.3_M2"
chr19	bjp	exon	4499519	4499645	2	-	.	gene_id "ENSG00000178078"; transcript_id "ENSG00000178078.4_M2"
chr19	bjp	exon	4499802	4499873	2	-	.	gene_id "ENSG00000178078"; transcript_id "ENSE00003560920"
chr19	bjp	exon	4503963	4504012	2	-	.	gene_id "ENSG00000178078"; transcript_id "ENSE00003166171"
chr19	bjp	exon	4504400	4504692	2	-	.	gene_id "ENSG00000178078"; transcript_id "ENSG00000178078.3_M4"
chr19	bjp	exon	4508153	4508518	2	-	.	gene_id "ENSG00000178078"; transcript_id "ENSE00003186905"
chr19	bjp	exon	4508988	4509223	2	+	.	gene_id "ENSG00000269425"; transcript_id "ENSE00003189240"
chr19	bjp	exon	4509259	4509332	2	+	.	gene_id "ENSG00000008382"; transcript_id "ENSG00000008382.1_M4"
chr19	bjp	exon	4509337	4509717	2	+	.	gene_id "ENSG00000008382"; transcript_id "ENSG00000008382.1_M3"
chr19	bjp	exon	4511460	4511696	2	+	.	gene_id "ENSG00000008382"; transcript_id "ENSE00000664087"
chr19	bjp	exon	4518549	4518648	2	-	.	gene_id "ENSG00000267938"; transcript_id "ENSE00003189509"
chr19	bjp	exon	4518973	4519003	2	-	.	gene_id "ENSG00000267938"; transcript_id "ENSE00003106658"
chr19	bjp	exon	4519328	4519421	2	-	.	gene_id "ENSG00000267938"; transcript_id "ENSE00003081616"
chr19	bjp	exon	4524660	4524792	2	+	.	gene_id "ENSG00000008382"; transcript_id "ENSG00000008382.1_M2"
chr19	bjp	exon	4525580	4525812	2	-	.	gene_id "ENSG00000269807"; transcript_id "ENSE00003056350_F1"
chr19	bjp	exon	4525826	4525897	2	+	.	gene_id "ENSG00000008382"; transcript_id "ENSE00000361069_F1"
chr19	bjp	exon	4526092	4526366	2	+	.	gene_id "ENSG00000008382"; transcript_id "ENSG00000008382.2_M2"
chr19	bjp	exon	4526737	4526809	2	+	.	gene_id "ENSG00000008382"; transcript_id "ENSE00000868753"
chr19	bjp	exon	4526885	4526961	2	+	.	gene_id "ENSG00000008382"; transcript_id "ENSE00000664094"
chr19	bjp	exon	4528439	4529051	2	-	.	gene_id "ENSG00000269318"; transcript_id "ENSE00003080355_F1"
chr19	bjp	exon	4529221	4529315	2	-	.	gene_id "ENSG00000269318"; transcript_id "ENSE00003080355_F2"
chr19	bjp	exon	4529387	4529754	2	-	.	gene_id "ENSG00000269318"; transcript_id "ENSE00003080355_F3"
chr19	bjp	exon	4529977	4530248	2	-	.	gene_id "ENSG00000269318"; transcript_id "ENSE00003080355_F4"
chr19	bjp	exon	4530963	4531055	2	+	.	gene_id "ENSG00000008382"; transcript_id "ENSG00000008382.3_M2"
chr19	bjp	exon	4531717	4531887	2	+	.	gene_id "ENSG00000008382"; transcript_id "ENSG00000008382.1_M6"
chr19	bjp	exon	4532171	4533594	2	-	.	gene_id "ENSG00000141985"; transcript_id "ENSG00000141985.1_M3"
chr19	bjp	exon	4534099	4534155	2	-	.	gene_id "ENSG00000141985"; transcript_id "ENSE00000951629"
chr19	bjp	exon	4535141	4535244	2	-	.	gene_id "ENSG00000141985"; transcript_id "ENSE00000951627"
chr19	bjp	exon	4535646	4535778	2	+	.	gene_id "ENSG00000267980"; transcript_id "ENSE00003167887_F1"
chr19	bjp	exon	4535855	4535884	2	-	.	gene_id "ENSG00000141985"; transcript_id "ENSG00000141985.1_M2"
chr19	bjp	exon	4535989	4536407	2	+	.	gene_id "ENSG00000267980"; transcript_id "ENSE00003212088_F1"
chr19	bjp	exon	4538247	4538319	2	-	.	gene_id "ENSG00000141985"; transcript_id "ENSG00000141985.3_M2"
chr19	bjp	exon	4552256	4552386	2	-	.	gene_id "ENSG00000141985"; transcript_id "ENSE00003007044"
chr19	bjp	exon	4561864	4562418	2	-	.	gene_id "ENSG00000141985"; transcript_id "ENSE00002994102"
chr19	bjp	exon	4567338	4567816	2	-	.	gene_id "ENSG00000141985"; transcript_id "ENSE00002988970"
chr19	bjp	exon	4572123	4572346	2	-	.	gene_id "ENSG00000141985"; transcript_id "ENSG00000141985.2_M3"
chr19	bjp	exon	4574427	4574579	2	+	.	gene_id "ENSG00000167670"; transcript_id "ENSG00000167670.1_M3"
chr19	bjp	exon	4577670	4577720	2	+	.	gene_id "ENSG00000167670"; transcript_id "ENSE00003560134"
chr19	bjp	exon	4580649	4581528	2	+	.	gene_id "ENSG00000167670"; transcript_id "ENSG00000167670.1_M4"
chr19	bjp	exon	4589303	4589359	2	+	.	gene_id "ENSG00000167670"; transcript_id "ENSG00000167670.1_M2"
chr19	bjp	exon	4593843	4594072	2	+	.	gene_id "ENSG00000167670"; transcript_id "ENSE00001115457"
chr19	bjp	exon	4594614	4594674	2	+	.	gene_id "ENSG00000167670"; transcript_id "ENSE00003550753"
chr19	bjp	exon	4595085	4595153	2	+	.	gene_id "ENSG00000167670"; transcript_id "ENSE00003563094"
chr19	bjp	exon	4599827	4600053	2	+	.	gene_id "ENSG00000167670"; transcript_id "ENSG00000167670.2_M2"
chr19	bjp	exon	4600201	4600772	2	+	.	gene_id "ENSG00000167670"; transcript_id "ENSG00000167670.3_M2"
chr19	bjp	exon	4600855	4600873	2	-	.	gene_id "ENSG00000267255"; transcript_id "ENSE00002860048_F1"
chr19	bjp	exon	4600955	4601305	2	-	.	gene_id "ENSG00000267255"; transcript_id "ENSE00002860048_F2"
chr19	bjp	exon	4601716	4601808	2	+	.	gene_id "ENSG00000167670"; transcript_id "ENSE00001115464"
chr19	bjp	exon	4601984	4602101	2	-	.	gene_id "ENSG00000267255"; transcript_id "ENSE00002884660"
chr19	bjp	exon	4602222	4602281	2	+	.	gene_id "ENSG00000167670"; transcript_id "ENSE00002849317"
chr19	bjp	exon	4603117	4603372	2	+	.	gene_id "ENSG00000167670"; transcript_id "ENSE00003650648"
chr19	bjp	exon	4604169	4604638	2	+	.	gene_id "ENSG00000167670"; transcript_id "ENSG00000167670.4_M2"
chr19	bjp	exon	4613178	4613274	2	+	.	gene_id "ENSG00000167670"; transcript_id "ENSG00000167670.5_M2"
chr19	bjp	exon	4613858	4614325	2	+	.	gene_id "ENSG00000167670"; transcript_id "ENSE00001519531"
chr19	bjp	exon	4615478	4615935	2	+	.	gene_id "ENSG00000167670"; transcript_id "ENSE00002884245_F1"
chr19	bjp	exon	4616986	4618244	2	-	.	gene_id "ENSG00000167671"; transcript_id "ENSG00000167671.1_M9"
chr19	bjp	exon	4619167	4619757	2	-	.	gene_id "ENSG00000167671"; transcript_id "ENSG00000167671.1_M5"
chr19	bjp	exon	4620550	4621775	2	+	.	gene_id "ENSG00000280239"; transcript_id "ENSE00003759092_F1"
chr19	bjp	exon	4623298	4623426	2	-	.	gene_id "ENSG00000167671"; transcript_id "ENSG00000167671.1_M2"
chr19	bjp	exon	4623753	4623817	2	-	.	gene_id "ENSG00000167671"; transcript_id "ENSE00001115478"
chr19	bjp	exon	4624227	4624310	2	-	.	gene_id "ENSG00000167671"; transcript_id "ENSE00003477692_F1"
chr19	bjp	exon	4624328	4624390	2	-	.	gene_id "ENSG00000167671"; transcript_id "ENSE00003477692_F2"
chr19	bjp	exon	4625092	4625519	2	+	.	gene_id "ENSG00000267769"; transcript_id "ENSE00002963723_F1"
chr19	bjp	exon	4625586	4625597	2	-	.	gene_id "ENSG00000167671"; transcript_id "ENSE00001519498_F1"
chr19	bjp	exon	4625713	4625737	2	-	.	gene_id "ENSG00000167671"; transcript_id "ENSE00002896061"
chr19	bjp	exon	4627918	4628115	2	-	.	gene_id "ENSG00000167671"; transcript_id "ENSE00001207736"
chr19	bjp	exon	4628252	4628522	2	-	.	gene_id "ENSG00000267011"; transcript_id "ENSE00002937041"
chr19	bjp	exon	4628842	4629049	2	-	.	gene_id "ENSG00000267011"; transcript_id "ENSE00002904976"
chr19	bjp	exon	4640792	4640904	2	-	.	gene_id "ENSG00000267011"; transcript_id "ENSE00002812593"
chr19	bjp	exon	4641225	4641470	2	-	.	gene_id "ENSG00000267011"; transcript_id "ENSG00000267011.1_M2"
chr19	bjp	exon	4642264	4642399	2	+	.	gene_id "ENSG00000167674"; transcript_id "ENSG00000167674.1_M3"
chr19	bjp	exon	4645030	4645489	2	+	.	gene_id "ENSG00000167674"; transcript_id "ENSG00000167674.1_M4"
chr19	bjp	exon	4645583	4645721	2	+	.	gene_id "ENSG00000167674"; transcript_id "ENSE00003508416"
chr19	bjp	exon	4659035	4659235	2	+	.	gene_id "ENSG00000167674"; transcript_id "ENSG00000167674.2_M3"
chr19	bjp	exon	4661893	4662009	2	+	.	gene_id "ENSG00000167674"; transcript_id "ENSE00003470970"
chr19	bjp	exon	4662091	4662162	2	+	.	gene_id "ENSG00000167674"; transcript_id "ENSE00001115494"
chr19	bjp	exon	4665863	4666022	2	+	.	gene_id "ENSG00000167674"; transcript_id "ENSG00000167674.1_M2"
chr19	bjp	exon	4666142	4666217	2	+	.	gene_id "ENSG00000167674"; transcript_id "ENSE00003750456"
chr19	bjp	exon	4666326	4666635	2	+	.	gene_id "ENSG00000167674"; transcript_id "ENSE00003723516"
chr19	bjp	exon	4668463	4668566	2	+	.	gene_id "ENSG00000167674"; transcript_id "ENSG00000167674.2_M2"
chr19	bjp	exon	4669090	4670197	2	+	.	gene_id "ENSG00000167674"; transcript_id "ENSG00000167674.3_M2"
chr19	bjp	exon	4670472	4670542	2	+	.	gene_id "ENSG00000167674"; transcript_id "ENSG00000167674.4_M2"
chr19	bjp	exon	4670980	4671081	2	+	.	gene_id "ENSG00000167674"; transcript_id "ENSE00003667282"
chr19	bjp	exon	4671659	4671872	2	+	.	gene_id "ENSG00000167674"; transcript_id "ENSG00000167674.2_M4"
chr19	bjp	exon	4673356	4674338	2	+	.	gene_id "ENSG00000167674"; transcript_id "ENSG00000167674.1_M8"
chr19	bjp	exon	4674371	4676953	2	-	.	gene_id "ENSG00000167676"; transcript_id "ENSG00000167676.1_M2"
chr19	bjp	exon	4677029	4677115	2	-	.	gene_id "ENSG00000167676"; transcript_id "ENSE00001115517"
chr19	bjp	exon	4680931	4681118	2	-	.	gene_id "ENSG00000167676"; transcript_id "ENSE00001115516"
chr19	bjp	exon	4689197	4689258	2	-	.	gene_id "ENSG00000167676"; transcript_id "ENSE00001554408"
chr19	bjp	exon	4690132	4690282	2	-	.	gene_id "ENSG00000167676"; transcript_id "ENSG00000167676.2_M2"
chr19	bjp	exon	4690800	4690867	2	-	.	gene_id "ENSG00000167676"; transcript_id "ENSE00003775570"
chr19	bjp	exon	4690964	4691044	2	-	.	gene_id "ENSG00000167676"; transcript_id "ENSE00003781677"
chr19	bjp	exon	4722186	4722831	2	-	.	gene_id "ENSG00000267385"; transcript_id "ENSE00002780195_F1"
chr19	bjp	exon	4723013	4723036	2	-	.	gene_id "ENSG00000267385"; transcript_id "ENSE00002780195_F2"
chr19	bjp	exon	4730157	4732699	2	-	.	gene_id "ENSG00000171236"; transcript_id "ENSG00000171236.1_M2"
chr19	bjp	exon	4732836	4732932	2	-	.	gene_id "ENSG00000171236"; transcript_id "ENSE00002927779"
chr19	bjp	exon	4733814	4734220	2	-	.	gene_id "ENSG00000171236"; transcript_id "ENSE00002913301_F1"
chr19	bjp	exon	4736343	4738281	2	-	.	gene_id "ENSG00000167680"; transcript_id "ENSG00000167680.1_M3"
chr19	bjp	exon	4739546	4740030	2	-	.	gene_id "ENSG00000167680"; transcript_id "ENSG00000167680.1_M2"
chr19	bjp	exon	4740148	4740225	2	-	.	gene_id "ENSG00000167680"; transcript_id "ENSE00003632953"
chr19	bjp	exon	4741792	4741938	2	-	.	gene_id "ENSG00000167680"; transcript_id "ENSE00001115547"
chr19	bjp	exon	4742028	4742210	2	-	.	gene_id "ENSG00000167680"; transcript_id "ENSE00001115554"
chr19	bjp	exon	4743897	4744046	2	-	.	gene_id "ENSG00000167680"; transcript_id "ENSE00001115556"
chr19	bjp	exon	4744577	4744708	2	-	.	gene_id "ENSG00000167680"; transcript_id "ENSE00001115542"
chr19	bjp	exon	4746203	4746420	2	-	.	gene_id "ENSG00000167680"; transcript_id "ENSE00001115552"
chr19	bjp	exon	4748182	4748270	2	-	.	gene_id "ENSG00000167680"; transcript_id "ENSE00001115557"
chr19	bjp	exon	4748770	4748889	2	-	.	gene_id "ENSG00000167680"; transcript_id "ENSE00001115548"
chr19	bjp	exon	4749268	4749358	2	-	.	gene_id "ENSG00000167680"; transcript_id "ENSE00001115545"
chr19	bjp	exon	4749782	4749883	2	-	.	gene_id "ENSG00000167680"; transcript_id "ENSE00001115538"
chr19	bjp	exon	4750777	4750839	2	-	.	gene_id "ENSG00000167680"; transcript_id "ENSE00001115543"
chr19	bjp	exon	4750989	4751049	2	-	.	gene_id "ENSG00000167680"; transcript_id "ENSE00001115549"
chr19	bjp	exon	4751852	4751975	2	-	.	gene_id "ENSG00000167680"; transcript_id "ENSE00001115540"
chr19	bjp	exon	4752163	4752312	2	-	.	gene_id "ENSG00000167680"; transcript_id "ENSG00000167680.2_M2"
chr19	bjp	exon	4753356	4753634	2	-	.	gene_id "ENSG00000167680"; transcript_id "ENSE00002970714"
chr19	bjp	exon	4814027	4814069	2	+	.	gene_id "ENSG00000267408"; transcript_id "ENSE00002938313"
chr19	bjp	exon	4814388	4814541	2	+	.	gene_id "ENSG00000267408"; transcript_id "ENSE00002836186"
chr19	bjp	exon	4814853	4815141	2	+	.	gene_id "ENSG00000267408"; transcript_id "ENSE00002883307"
chr19	bjp	exon	4835833	4837687	2	+	.	gene_id "ENSG00000185361"; transcript_id "ENSG00000185361.1_M3"
chr19	bjp	exon	4837965	4838795	2	+	.	gene_id "ENSG00000185361"; transcript_id "ENSE00003129624_F2"
chr19	bjp	exon	4848176	4851271	2	+	.	gene_id "ENSG00000185361"; transcript_id "ENSE00001326039_F1"
chr19	bjp	exon	4851808	4851851	2	+	.	gene_id "ENSG00000185361"; transcript_id "ENSE00001326039_F3"
chr19	bjp	exon	4853818	4854357	2	-	.	gene_id "ENSG00000074842"; transcript_id "ENSE00001052527"
chr19	bjp	exon	4855954	4856269	2	-	.	gene_id "ENSG00000074842"; transcript_id "ENSG00000074842.1_M2"
chr19	bjp	exon	4856846	4857016	2	-	.	gene_id "ENSG00000074842"; transcript_id "ENSG00000074842.2_M2"
chr19	bjp	exon	4860741	4860802	2	-	.	gene_id "ENSG00000074842"; transcript_id "ENSG00000074842.3_M2"
chr19	bjp	exon	4864433	4864534	2	-	.	gene_id "ENSG00000074842"; transcript_id "ENSG00000074842.4_M2"
chr19	bjp	exon	4866007	4866216	2	-	.	gene_id "ENSG00000074842"; transcript_id "ENSG00000074842.5_M2"
chr19	bjp	exon	4870521	4871954	2	-	.	gene_id "ENSG00000142002"; transcript_id "ENSG00000142002.1_M5"
chr19	bjp	exon	4874593	4874850	2	+	.	gene_id "ENSG00000205790"; transcript_id "ENSE00001489868"
chr19	bjp	exon	4875146	4875257	2	-	.	gene_id "ENSG00000142002"; transcript_id "ENSG00000142002.1_M2"
chr19	bjp	exon	4878082	4878186	2	-	.	gene_id "ENSG00000142002"; transcript_id "ENSE00003482642_F1"
chr19	bjp	exon	4878225	4878329	2	+	.	gene_id "ENSG00000205790"; transcript_id "ENSE00001489867_F1"
chr19	bjp	exon	4878711	4878761	2	+	.	gene_id "ENSG00000205790"; transcript_id "ENSE00001489867_F2"
chr19	bjp	exon	4878863	4879015	2	-	.	gene_id "ENSG00000142002"; transcript_id "ENSE00003550866"
chr19	bjp	exon	4879097	4880046	2	+	.	gene_id "ENSG00000205790"; transcript_id "ENSE00001489864_F1"
chr19	bjp	exon	4883682	4884289	2	-	.	gene_id "ENSG00000142002"; transcript_id "ENSG00000142002.1_M3"
chr19	bjp	exon	4884953	4885105	2	-	.	gene_id "ENSG00000142002"; transcript_id "ENSG00000142002.2_M3"
chr19	bjp	exon	4886283	4886362	2	-	.	gene_id "ENSG00000142002"; transcript_id "ENSG00000142002.2_M2"
chr19	bjp	exon	4889725	4890504	2	-	.	gene_id "ENSG00000142002"; transcript_id "ENSG00000142002.2_M5"
chr19	bjp	exon	4890788	4890965	2	-	.	gene_id "ENSG00000142002"; transcript_id "ENSE00003529638"
chr19	bjp	exon	4894511	4894611	2	-	.	gene_id "ENSG00000142002"; transcript_id "ENSE00003522079"
chr19	bjp	exon	4897166	4897227	2	-	.	gene_id "ENSG00000142002"; transcript_id "ENSG00000142002.3_M2"
chr19	bjp	exon	4898975	4899103	2	-	.	gene_id "ENSG00000142002"; transcript_id "ENSE00003549245"
chr19	bjp	exon	4899553	4899666	2	-	.	gene_id "ENSG00000142002"; transcript_id "ENSG00000142002.4_M2"
chr19	bjp	exon	4900836	4901004	2	-	.	gene_id "ENSG00000142002"; transcript_id "ENSE00003520082"
chr19	bjp	exon	4901081	4901254	2	-	.	gene_id "ENSG00000142002"; transcript_id "ENSG00000142002.3_M3"
chr19	bjp	exon	4902809	4902921	2	-	.	gene_id "ENSG00000142002"; transcript_id "ENSG00000142002.3_M5"
chr19	bjp	exon	4910997	4911253	2	-	.	gene_id "ENSG00000142002"; transcript_id "ENSG00000142002.1_M8"
chr19	bjp	exon	4912444	4913067	2	-	.	gene_id "ENSG00000142002"; transcript_id "ENSG00000142002.1_M4"
chr19	bjp	exon	4914573	4914844	2	-	.	gene_id "ENSG00000142002"; transcript_id "ENSE00003179119"
chr19	bjp	exon	4916558	4916881	2	-	.	gene_id "ENSG00000142002"; transcript_id "ENSG00000142002.4_M3"
chr19	bjp	exon	4919135	4919244	2	-	.	gene_id "ENSG00000142002"; transcript_id "ENSE00003162696"
chr19	bjp	exon	4920603	4920792	2	-	.	gene_id "ENSG00000142002"; transcript_id "ENSG00000142002.1_M10"
chr19	bjp	exon	4921366	4921491	2	-	.	gene_id "ENSG00000142002"; transcript_id "ENSE00003217902"
chr19	bjp	exon	4966948	4967159	2	+	.	gene_id "ENSG00000176840"; transcript_id "ENSG00000176840.1_M7"
chr19	bjp	exon	4967386	4967565	2	+	.	gene_id "ENSG00000176840"; transcript_id "ENSG00000176840.1_M4"
chr19	bjp	exon	4967893	4968029	2	+	.	gene_id "ENSG00000176840"; transcript_id "ENSG00000176840.2_M4"
chr19	bjp	exon	4968156	4968257	2	+	.	gene_id "ENSG00000176840"; transcript_id "ENSG00000176840.1_M3"
chr19	bjp	exon	4968332	4968422	2	+	.	gene_id "ENSG00000176840"; transcript_id "ENSG00000176840.1_M2"
chr19	bjp	exon	4968478	4968587	2	+	.	gene_id "ENSG00000207630"; transcript_id "ENSE00001499905"
chr19	bjp	exon	4969935	4970336	2	+	.	gene_id "ENSG00000176840"; transcript_id "ENSG00000176840.2_M7"
chr19	bjp	exon	4982830	4983236	2	-	.	gene_id "ENSG00000268536"; transcript_id "ENSE00002989451"
chr19	bjp	exon	4989150	4989159	2	-	.	gene_id "ENSG00000268536"; transcript_id "ENSE00003224428"
chr19	bjp	exon	4989633	4989696	2	+	.	gene_id "ENSG00000141965"; transcript_id "ENSE00000951494_F1"
chr19	bjp	exon	4993534	4999286	2	+	.	gene_id "ENSG00000141965"; transcript_id "ENSE00000951494_F3"
chr19	bjp	exon	5013912	5016499	2	-	.	gene_id "ENSG00000127666"; transcript_id "ENSG00000127666.1_M8"
chr19	bjp	exon	5029675	5029765	2	-	.	gene_id "ENSG00000127666"; transcript_id "ENSE00001434277"
chr19	bjp	exon	5035714	5035722	2	+	.	gene_id "ENSG00000267484"; transcript_id "ENSE00002914509_F1"
chr19	bjp	exon	5035793	5035857	2	-	.	gene_id "ENSG00000105355"; transcript_id "ENSG00000105355.1_M3"
chr19	bjp	exon	5036291	5036919	2	-	.	gene_id "ENSG00000105355"; transcript_id "ENSG00000105355.1_M4"
chr19	bjp	exon	5042333	5042458	2	-	.	gene_id "ENSG00000105355"; transcript_id "ENSE00000664969"
chr19	bjp	exon	5045351	5045550	2	-	.	gene_id "ENSG00000105355"; transcript_id "ENSG00000105355.1_M2"
chr19	bjp	exon	5049676	5049961	2	-	.	gene_id "ENSG00000105355"; transcript_id "ENSG00000105355.2_M4"
chr19	bjp	exon	5057244	5057326	2	-	.	gene_id "ENSG00000105355"; transcript_id "ENSG00000105355.2_M2"
chr19	bjp	exon	5057480	5057678	2	-	.	gene_id "ENSG00000105355"; transcript_id "ENSG00000105355.3_M2"
chr19	bjp	exon	5058983	5059064	2	-	.	gene_id "ENSG00000105355"; transcript_id "ENSE00003515451"
chr19	bjp	exon	5064308	5064787	2	-	.	gene_id "ENSG00000105355"; transcript_id "ENSG00000105355.4_M2"
chr19	bjp	exon	5065282	5065441	2	-	.	gene_id "ENSG00000105355"; transcript_id "ENSG00000105355.1_M5"
chr19	bjp	exon	5092210	5093346	2	-	.	gene_id "ENSG00000205784"; transcript_id "ENSE00001489815"
chr19	bjp	exon	5098096	5098301	2	-	.	gene_id "ENSG00000205784"; transcript_id "ENSE00001489817"
chr19	bjp	exon	5104438	5105002	2	+	.	gene_id "ENSG00000276043"; transcript_id "ENSE00003753360"
chr19	bjp	exon	5110773	5110998	2	+	.	gene_id "ENSG00000276043"; transcript_id "ENSG00000276043.1_M2"
chr19	bjp	exon	5111489	5111589	2	+	.	gene_id "ENSG00000276043"; transcript_id "ENSE00003745905"
chr19	bjp	exon	5111711	5112382	2	+	.	gene_id "ENSG00000276043"; transcript_id "ENSG00000276043.1_M3"
chr19	bjp	exon	5130583	5130837	2	+	.	gene_id "ENSG00000276043"; transcript_id "ENSE00003737640"
chr19	bjp	exon	5132078	5132238	2	+	.	gene_id "ENSG00000276043"; transcript_id "ENSE00003753559"
chr19	bjp	exon	5134031	5134085	2	+	.	gene_id "ENSG00000263409"; transcript_id "ENSE00002716702"
chr19	bjp	exon	5134086	5134301	2	+	.	gene_id "ENSG00000276043"; transcript_id "ENSE00003748775"
chr19	bjp	exon	5142883	5142983	2	+	.	gene_id "ENSG00000276043"; transcript_id "ENSE00003720890"
chr19	bjp	exon	5143099	5143285	2	+	.	gene_id "ENSG00000276043"; transcript_id "ENSG00000276043.2_M2"
chr19	bjp	exon	5145479	5145602	2	+	.	gene_id "ENSG00000276043"; transcript_id "ENSE00003752134"
chr19	bjp	exon	5170638	5170755	2	+	.	gene_id "ENSG00000127663"; transcript_id "ENSG00000127663.1_M4"
chr19	bjp	exon	5217309	5217391	2	+	.	gene_id "ENSG00000127663"; transcript_id "ENSG00000127663.1_M2"
chr19	bjp	exon	5236383	5236548	2	+	.	gene_id "ENSG00000127663"; transcript_id "ENSE00000874797"
chr19	bjp	exon	5243354	5243529	2	+	.	gene_id "ENSG00000127663"; transcript_id "ENSE00001161414"
chr19	bjp	exon	5244678	5244792	2	+	.	gene_id "ENSG00000127663"; transcript_id "ENSG00000127663.2_M2"
chr19	bjp	exon	5251185	5251324	2	+	.	gene_id "ENSG00000127663"; transcript_id "ENSE00002938279"
chr19	bjp	exon	5251664	5251857	2	+	.	gene_id "ENSG00000127663"; transcript_id "ENSE00003528065"
chr19	bjp	exon	5275046	5275485	2	+	.	gene_id "ENSG00000127663"; transcript_id "ENSG00000127663.3_M2"
chr19	bjp	exon	5284657	5284961	2	+	.	gene_id "ENSG00000127663"; transcript_id "ENSE00002807568"
chr19	bjp	exon	5286332	5286469	2	+	.	gene_id "ENSG00000127663"; transcript_id "ENSG00000127663.1_M3"
chr19	bjp	exon	5314565	5314761	2	+	.	gene_id "ENSG00000127663"; transcript_id "ENSG00000127663.5_M2"
chr19	bjp	exon	5315319	5315488	2	+	.	gene_id "ENSG00000127663"; transcript_id "ENSE00001489746"
chr19	bjp	exon	5315719	5317277	2	+	.	gene_id "ENSG00000127663"; transcript_id "ENSG00000127663.6_M2"
chr19	bjp	exon	5323078	5323179	2	+	.	gene_id "ENSG00000127663"; transcript_id "ENSE00003602646"
chr19	bjp	exon	5323613	5323812	2	+	.	gene_id "ENSG00000127663"; transcript_id "ENSG00000127663.7_M2"
chr19	bjp	exon	5334934	5335403	2	+	.	gene_id "ENSG00000127663"; transcript_id "ENSE00003554520"
chr19	bjp	exon	5335746	5335866	2	+	.	gene_id "ENSG00000127663"; transcript_id "ENSE00003610410"
chr19	bjp	exon	5337739	5337917	2	+	.	gene_id "ENSG00000127663"; transcript_id "ENSE00003572103"
chr19	bjp	exon	5339199	5339421	2	+	.	gene_id "ENSG00000127663"; transcript_id "ENSG00000127663.8_M2"
chr19	bjp	exon	5341135	5341211	2	+	.	gene_id "ENSG00000127663"; transcript_id "ENSE00003515007"
chr19	bjp	exon	5341494	5341549	2	+	.	gene_id "ENSG00000127663"; transcript_id "ENSE00003590753"
chr19	bjp	exon	5341835	5341943	2	+	.	gene_id "ENSG00000127663"; transcript_id "ENSE00003632311"
chr19	bjp	exon	5342135	5342343	2	+	.	gene_id "ENSG00000127663"; transcript_id "ENSE00002781031"
chr19	bjp	exon	5344133	5345388	2	+	.	gene_id "ENSG00000127663"; transcript_id "ENSE00002864269"
chr19	bjp	exon	5347861	5348046	2	+	.	gene_id "ENSG00000127663"; transcript_id "ENSE00003485585"
chr19	bjp	exon	5492784	5493122	2	-	.	gene_id "ENSG00000105426"; transcript_id "ENSG00000105426.1_M5"
chr19	bjp	exon	5499842	5499953	2	-	.	gene_id "ENSG00000105426"; transcript_id "ENSE00002770563"
chr19	bjp	exon	5500947	5501397	2	+	.	gene_id "ENSG00000274447"; transcript_id "ENSE00003750539"
chr19	bjp	exon	5546636	5546775	2	-	.	gene_id "ENSG00000105426"; transcript_id "ENSE00001519299"
chr19	bjp	exon	5658476	5659901	2	+	.	gene_id "ENSG00000105428"; transcript_id "ENSE00000665652"
chr19	bjp	exon	5790451	5793686	2	-	.	gene_id "ENSG00000223573"; transcript_id "ENSG00000223573.1_M2"
chr19	bjp	exon	5793921	5794025	2	-	.	gene_id "ENSG00000223573"; transcript_id "ENSE00002902629"
chr19	bjp	exon	5794371	5794587	2	-	.	gene_id "ENSG00000223573"; transcript_id "ENSG00000223573.2_M2"
chr19	bjp	exon	5800244	5800619	2	-	.	gene_id "ENSG00000223573"; transcript_id "ENSG00000223573.3_M2"
chr19	bjp	exon	5822031	5822431	2	-	.	gene_id "ENSG00000130254"; transcript_id "ENSG00000130254.1_M2"
chr19	bjp	exon	5822733	5822799	2	-	.	gene_id "ENSG00000130254"; transcript_id "ENSE00003571373"
chr19	bjp	exon	5822900	5823012	2	-	.	gene_id "ENSG00000130254"; transcript_id "ENSE00003662102"
chr19	bjp	exon	5823942	5824054	2	-	.	gene_id "ENSG00000130254"; transcript_id "ENSE00002824468"
chr19	bjp	exon	5825312	5825442	2	-	.	gene_id "ENSG00000130254"; transcript_id "ENSE00003636759"
chr19	bjp	exon	5826330	5826823	2	-	.	gene_id "ENSG00000130254"; transcript_id "ENSG00000130254.2_M2"
chr19	bjp	exon	5827773	5827913	2	-	.	gene_id "ENSG00000130254"; transcript_id "ENSG00000130254.3_M2"
chr19	bjp	exon	5828655	5828729	2	-	.	gene_id "ENSG00000130254"; transcript_id "ENSE00002882194"
chr19	bjp	exon	5828916	5829203	2	-	.	gene_id "ENSG00000130254"; transcript_id "ENSE00001708115"
chr19	bjp	exon	5830385	5830521	2	-	.	gene_id "ENSG00000130254"; transcript_id "ENSE00001677871"
chr19	bjp	exon	5833506	5833905	2	-	.	gene_id "ENSG00000130254"; transcript_id "ENSG00000130254.1_M3"
chr19	bjp	exon	5835150	5835280	2	-	.	gene_id "ENSG00000130254"; transcript_id "ENSG00000130254.1_M5"
chr19	bjp	exon	5839726	5839838	2	-	.	gene_id "ENSG00000130254"; transcript_id "ENSE00003505059"
chr19	bjp	exon	5839930	5840079	2	-	.	gene_id "ENSG00000130254"; transcript_id "ENSE00003486358"
chr19	bjp	exon	5845147	5845387	2	-	.	gene_id "ENSG00000130254"; transcript_id "ENSG00000130254.4_M2"
chr19	bjp	exon	5845441	5845763	2	-	.	gene_id "ENSG00000130254"; transcript_id "ENSE00002796415"
chr19	bjp	exon	5845791	5847727	2	-	.	gene_id "ENSG00000130254"; transcript_id "ENSG00000130254.1_M6"
chr19	bjp	exon	5848625	5848687	2	-	.	gene_id "ENSG00000130254"; transcript_id "ENSE00003474968"
chr19	bjp	exon	5851288	5851495	2	-	.	gene_id "ENSG00000130254"; transcript_id "ENSG00000130254.2_M3"
chr19	bjp	exon	5851582	5851646	2	-	.	gene_id "ENSG00000130254"; transcript_id "ENSE00003640527"
chr19	bjp	exon	5856471	5856558	2	-	.	gene_id "ENSG00000130254"; transcript_id "ENSE00003670599"
chr19	bjp	exon	5857692	5858142	2	-	.	gene_id "ENSG00000130254"; transcript_id "ENSG00000130254.5_M2"
chr19	bjp	exon	5858197	5858556	2	+	.	gene_id "ENSG00000160633"; transcript_id "ENSG00000160633.1_M7"
chr19	bjp	exon	5859113	5859208	2	-	.	gene_id "ENSG00000130254"; transcript_id "ENSE00002855602"
chr19	bjp	exon	5861566	5861650	2	+	.	gene_id "ENSG00000160633"; transcript_id "ENSE00003533572"
chr19	bjp	exon	5876763	5876827	2	+	.	gene_id "ENSG00000160633"; transcript_id "ENSE00003539095"
chr19	bjp	exon	5876909	5877115	2	+	.	gene_id "ENSG00000160633"; transcript_id "ENSG00000160633.1_M2"
chr19	bjp	exon	5880518	5880580	2	+	.	gene_id "ENSG00000160633"; transcript_id "ENSE00003581297"
chr19	bjp	exon	5883193	5883581	2	+	.	gene_id "ENSG00000160633"; transcript_id "ENSG00000160633.1_M3"
chr19	bjp	exon	5884860	5885151	2	+	.	gene_id "ENSG00000160633"; transcript_id "ENSG00000160633.3_M2"
chr19	bjp	exon	5886154	5886248	2	+	.	gene_id "ENSG00000160633"; transcript_id "ENSE00003487987"
chr19	bjp	exon	5888291	5888440	2	+	.	gene_id "ENSG00000160633"; transcript_id "ENSG00000160633.4_M2"
chr19	bjp	exon	5888514	5888596	2	+	.	gene_id "ENSG00000160633"; transcript_id "ENSE00003483049"
chr19	bjp	exon	5889237	5889376	2	+	.	gene_id "ENSG00000160633"; transcript_id "ENSE00003559589"
chr19	bjp	exon	5889544	5889632	2	+	.	gene_id "ENSG00000160633"; transcript_id "ENSE00003516642"
chr19	bjp	exon	5892407	5892513	2	+	.	gene_id "ENSG00000160633"; transcript_id "ENSG00000160633.5_M2"
chr19	bjp	exon	5896652	5896972	2	+	.	gene_id "ENSG00000160633"; transcript_id "ENSG00000160633.2_M3"
chr19	bjp	exon	5918733	5918870	2	+	.	gene_id "ENSG00000160633"; transcript_id "ENSG00000160633.3_M3"
chr19	bjp	exon	5919109	5922597	2	+	.	gene_id "ENSG00000160633"; transcript_id "ENSG00000160633.1_M9"
chr19	bjp	exon	5929638	5929663	2	+	.	gene_id "ENSG00000130255"; transcript_id "ENSE00002708229"
chr19	bjp	exon	5933382	5933609	2	-	.	gene_id "ENSG00000174917"; transcript_id "ENSG00000174917.1_M2"
chr19	bjp	exon	5933736	5934724	2	-	.	gene_id "ENSG00000174917"; transcript_id "ENSG00000174917.1_M6"
chr19	bjp	exon	5935016	5935213	2	-	.	gene_id "ENSG00000174917"; transcript_id "ENSG00000174917.2_M2"
chr19	bjp	exon	5935419	5935564	2	-	.	gene_id "ENSG00000174917"; transcript_id "ENSG00000174917.1_M3"
chr19	bjp	exon	5935863	5935992	2	+	.	gene_id "ENSG00000167733"; transcript_id "ENSG00000167733.1_M6"
chr19	bjp	exon	5939122	5939271	2	+	.	gene_id "ENSG00000167733"; transcript_id "ENSE00001476135"
chr19	bjp	exon	5939684	5940022	2	+	.	gene_id "ENSG00000167733"; transcript_id "ENSG00000167733.2_M6"
chr19	bjp	exon	5940206	5940486	2	+	.	gene_id "ENSG00000167733"; transcript_id "ENSG00000167733.2_M2"
chr19	bjp	exon	5941313	5941424	2	+	.	gene_id "ENSG00000167733"; transcript_id "ENSE00003527807"
chr19	bjp	exon	5941797	5941888	2	+	.	gene_id "ENSG00000167733"; transcript_id "ENSE00003475740"
chr19	bjp	exon	5942179	5943423	2	+	.	gene_id "ENSG00000167733"; transcript_id "ENSG00000167733.1_M17"
chr19	bjp	exon	5946884	5947249	2	-	.	gene_id "ENSG00000196365"; transcript_id "ENSG00000196365.1_M4"
chr19	bjp	exon	5948289	5948453	2	-	.	gene_id "ENSG00000196365"; transcript_id "ENSE00003568835"
chr19	bjp	exon	5948543	5948760	2	-	.	gene_id "ENSG00000196365"; transcript_id "ENSE00003546534"
chr19	bjp	exon	5949378	5949543	2	-	.	gene_id "ENSG00000196365"; transcript_id "ENSG00000196365.1_M2"
chr19	bjp	exon	5949733	5949873	2	-	.	gene_id "ENSG00000196365"; transcript_id "ENSE00003652842"
chr19	bjp	exon	5951051	5951167	2	-	.	gene_id "ENSG00000196365"; transcript_id "ENSE00003548150"
chr19	bjp	exon	5951246	5951777	2	-	.	gene_id "ENSG00000196365"; transcript_id "ENSG00000196365.2_M4"
chr19	bjp	exon	5954182	5954360	2	-	.	gene_id "ENSG00000196365"; transcript_id "ENSE00003511511"
chr19	bjp	exon	5955945	5956083	2	-	.	gene_id "ENSG00000196365"; transcript_id "ENSG00000196365.1_M3"
chr19	bjp	exon	5959164	5959384	2	-	.	gene_id "ENSG00000196365"; transcript_id "ENSG00000196365.2_M3"
chr19	bjp	exon	5960452	5960535	2	-	.	gene_id "ENSG00000196365"; transcript_id "ENSE00003461937"
chr19	bjp	exon	5961089	5961424	2	-	.	gene_id "ENSG00000196365"; transcript_id "ENSG00000196365.3_M4"
chr19	bjp	exon	5961734	5962352	2	-	.	gene_id "ENSG00000196365"; transcript_id "ENSG00000196365.2_M2"
chr19	bjp	exon	5965188	5965492	2	-	.	gene_id "ENSG00000196365"; transcript_id "ENSG00000196365.4_M4"
chr19	bjp	exon	5965887	5965892	2	-	.	gene_id "ENSG00000196365"; transcript_id "ENSE00002928667"
chr19	bjp	exon	5966558	5966677	2	-	.	gene_id "ENSG00000196365"; transcript_id "ENSE00003555354"
chr19	bjp	exon	5967588	5967676	2	-	.	gene_id "ENSG00000196365"; transcript_id "ENSE00003573821"
chr19	bjp	exon	5968312	5968449	2	-	.	gene_id "ENSG00000196365"; transcript_id "ENSE00002858191"
chr19	bjp	exon	5970725	5970986	2	-	.	gene_id "ENSG00000196365"; transcript_id "ENSE00002868572"
chr19	bjp	exon	5973078	5973946	2	-	.	gene_id "ENSG00000196365"; transcript_id "ENSG00000196365.1_M13"
chr19	bjp	exon	5974051	5974182	2	+	.	gene_id "ENSG00000174898"; transcript_id "ENSE00003464613"
chr19	bjp	exon	5978167	5978221	2	+	.	gene_id "ENSG00000174898"; transcript_id "ENSE00003615427"
chr19	bjp	exon	5980621	5980697	2	+	.	gene_id "ENSG00000174898"; transcript_id "ENSE00003595026"
chr19	bjp	exon	5983202	5983274	2	+	.	gene_id "ENSG00000174898"; transcript_id "ENSE00003564342"
chr19	bjp	exon	5986895	5987009	2	+	.	gene_id "ENSG00000174898"; transcript_id "ENSE00003636893"
chr19	bjp	exon	5990191	5990258	2	+	.	gene_id "ENSG00000174898"; transcript_id "ENSE00003487784"
chr19	bjp	exon	5992372	5992485	2	+	.	gene_id "ENSG00000174898"; transcript_id "ENSE00003508500"
chr19	bjp	exon	5997312	5997395	2	+	.	gene_id "ENSG00000174898"; transcript_id "ENSE00003507264"
chr19	bjp	exon	5998788	5998938	2	+	.	gene_id "ENSG00000174898"; transcript_id "ENSE00003631497"
chr19	bjp	exon	6001041	6001136	2	+	.	gene_id "ENSG00000174898"; transcript_id "ENSE00003558217"
chr19	bjp	exon	6001981	6002063	2	+	.	gene_id "ENSG00000174898"; transcript_id "ENSE00003557783"
chr19	bjp	exon	6004467	6004643	2	+	.	gene_id "ENSG00000174898"; transcript_id "ENSE00003614886"
chr19	bjp	exon	6006339	6006515	2	+	.	gene_id "ENSG00000174898"; transcript_id "ENSE00001703731"
chr19	bjp	exon	6006962	6007075	2	+	.	gene_id "ENSG00000174898"; transcript_id "ENSE00003464603"
chr19	bjp	exon	6010707	6010796	2	+	.	gene_id "ENSG00000174898"; transcript_id "ENSE00003528023"
chr19	bjp	exon	6011950	6012008	2	+	.	gene_id "ENSG00000174898"; transcript_id "ENSE00003502151"
chr19	bjp	exon	6016278	6016356	2	+	.	gene_id "ENSG00000174898"; transcript_id "ENSE00003519294"
chr19	bjp	exon	6019143	6019195	2	+	.	gene_id "ENSG00000174898"; transcript_id "ENSE00003569799"
chr19	bjp	exon	6021246	6021320	2	+	.	gene_id "ENSG00000174898"; transcript_id "ENSE00003557287"
chr19	bjp	exon	6024048	6024176	2	+	.	gene_id "ENSG00000174898"; transcript_id "ENSE00003517260"
chr19	bjp	exon	6025919	6026096	2	+	.	gene_id "ENSG00000174898"; transcript_id "ENSE00003470889"
chr19	bjp	exon	6028374	6028421	2	+	.	gene_id "ENSG00000174898"; transcript_id "ENSE00001783651"
chr19	bjp	exon	6029288	6029442	2	+	.	gene_id "ENSG00000174898"; transcript_id "ENSE00003513228"
chr19	bjp	exon	6031503	6031861	2	+	.	gene_id "ENSG00000174898"; transcript_id "ENSG00000174898.1_M2"
chr19	bjp	exon	6036110	6037154	2	-	.	gene_id "ENSG00000212123"; transcript_id "ENSG00000212123.1_M2"
chr19	bjp	exon	6037590	6037915	2	-	.	gene_id "ENSG00000212123"; transcript_id "ENSG00000212123.2_M2"
chr19	bjp	exon	6037982	6038661	2	-	.	gene_id "ENSG00000141994"; transcript_id "ENSG00000141994.1_M5"
chr19	bjp	exon	6038771	6039150	2	-	.	gene_id "ENSG00000141994"; transcript_id "ENSG00000141994.1_M3"
chr19	bjp	exon	6039624	6040328	2	-	.	gene_id "ENSG00000141994"; transcript_id "ENSG00000141994.1_M6"
chr19	bjp	exon	6041736	6041850	2	-	.	gene_id "ENSG00000141994"; transcript_id "ENSG00000141994.1_M2"
chr19	bjp	exon	6042046	6042195	2	-	.	gene_id "ENSG00000141994"; transcript_id "ENSG00000141994.2_M2"
chr19	bjp	exon	6042514	6042666	2	-	.	gene_id "ENSG00000141994"; transcript_id "ENSG00000141994.1_M4"
chr19	bjp	exon	6042853	6042894	2	-	.	gene_id "ENSG00000141994"; transcript_id "ENSE00003468270"
chr19	bjp	exon	6043639	6044236	2	-	.	gene_id "ENSG00000141994"; transcript_id "ENSG00000141994.2_M6"
chr19	bjp	exon	6044454	6044852	2	-	.	gene_id "ENSG00000141994"; transcript_id "ENSG00000141994.3_M6"
chr19	bjp	exon	6045336	6045555	2	-	.	gene_id "ENSG00000141994"; transcript_id "ENSG00000141994.3_M2"
chr19	bjp	exon	6045561	6045755	2	-	.	gene_id "ENSG00000141994"; transcript_id "ENSG00000141994.2_M4"
chr19	bjp	exon	6078049	6078581	2	+	.	gene_id "ENSG00000171119"; transcript_id "ENSE00001204668"
chr19	bjp	exon	6081991	6082566	2	+	.	gene_id "ENSG00000171119"; transcript_id "ENSE00001158050"
chr19	bjp	exon	6084733	6086702	2	-	.	gene_id "ENSG00000156413"; transcript_id "ENSG00000156413.1_M10"
chr19	bjp	exon	6086984	6087028	2	-	.	gene_id "ENSG00000156413"; transcript_id "ENSE00002140347"
chr19	bjp	exon	6088395	6088573	2	-	.	gene_id "ENSG00000156413"; transcript_id "ENSE00002194473"
chr19	bjp	exon	6088859	6089164	2	-	.	gene_id "ENSG00000156413"; transcript_id "ENSG00000156413.1_M3"
chr19	bjp	exon	6093576	6095422	2	-	.	gene_id "ENSG00000156413"; transcript_id "ENSG00000156413.1_M13"
chr19	bjp	exon	6102496	6103104	2	-	.	gene_id "ENSG00000171124"; transcript_id "ENSG00000171124.1_M7"
chr19	bjp	exon	6109648	6109800	2	-	.	gene_id "ENSG00000171124"; transcript_id "ENSE00002951084"
chr19	bjp	exon	6110880	6110964	2	-	.	gene_id "ENSG00000171124"; transcript_id "ENSG00000171124.1_M3"
chr19	bjp	exon	6115667	6116287	2	+	.	gene_id "ENSG00000267709"; transcript_id "ENSE00002942380"
chr19	bjp	exon	6123776	6124097	2	-	.	gene_id "ENSG00000130383"; transcript_id "ENSG00000130383.1_M2"
chr19	bjp	exon	6149249	6151262	2	-	.	gene_id "ENSG00000174886"; transcript_id "ENSE00001712791"
chr19	bjp	exon	6152646	6154424	2	-	.	gene_id "ENSG00000174886"; transcript_id "ENSG00000174886.1_M3"
chr19	bjp	exon	6154623	6154653	2	-	.	gene_id "ENSG00000174886"; transcript_id "ENSE00002953197_F1"
chr19	bjp	exon	6154877	6154969	2	-	.	gene_id "ENSG00000174886"; transcript_id "ENSE00003606658"
chr19	bjp	exon	6157871	6157985	2	+	.	gene_id "ENSG00000266941"; transcript_id "ENSG00000266941.1_M2"
chr19	bjp	exon	6159239	6159302	2	+	.	gene_id "ENSG00000266941"; transcript_id "ENSG00000266941.2_M2"
chr19	bjp	exon	6159423	6159479	2	+	.	gene_id "ENSG00000266941"; transcript_id "ENSG00000266941.3_M2"
chr19	bjp	exon	6160399	6160607	2	-	.	gene_id "ENSG00000174886"; transcript_id "ENSE00002818355"
chr19	bjp	exon	6161813	6162031	2	-	.	gene_id "ENSG00000174886"; transcript_id "ENSE00001298685_F1"
chr19	bjp	exon	6162867	6162883	2	+	.	gene_id "ENSG00000267314"; transcript_id "ENSE00001391154_F1"
chr19	bjp	exon	6169139	6169262	2	-	.	gene_id "ENSG00000267571"; transcript_id "ENSE00002804923_F1"
chr19	bjp	exon	6169325	6171070	2	+	.	gene_id "ENSG00000105519"; transcript_id "ENSG00000105519.1_M2"
chr19	bjp	exon	6171469	6171789	2	+	.	gene_id "ENSG00000105519"; transcript_id "ENSG00000105519.2_M2"
chr19	bjp	exon	6171879	6172131	2	+	.	gene_id "ENSG00000105519"; transcript_id "ENSG00000105519.1_M3"
chr19	bjp	exon	6172277	6172716	2	+	.	gene_id "ENSG00000105519"; transcript_id "ENSG00000105519.1_M6"
chr19	bjp	exon	6172791	6173447	2	+	.	gene_id "ENSG00000105519"; transcript_id "ENSE00002930089"
chr19	bjp	exon	6173709	6175224	2	-	.	gene_id "ENSG00000031823"; transcript_id "ENSG00000031823.1_M6"
chr19	bjp	exon	6175365	6175551	2	-	.	gene_id "ENSG00000031823"; transcript_id "ENSE00003554008"
chr19	bjp	exon	6175974	6176209	2	-	.	gene_id "ENSG00000031823"; transcript_id "ENSG00000031823.1_M2"
chr19	bjp	exon	6178462	6178891	2	-	.	gene_id "ENSG00000031823"; transcript_id "ENSG00000031823.2_M2"
chr19	bjp	exon	6180769	6180878	2	-	.	gene_id "ENSG00000031823"; transcript_id "ENSG00000031823.3_M2"
chr19	bjp	exon	6181398	6181500	2	-	.	gene_id "ENSG00000031823"; transcript_id "ENSG00000031823.4_M2"
chr19	bjp	exon	6182412	6183350	2	-	.	gene_id "ENSG00000031823"; transcript_id "ENSG00000031823.2_M6"
chr19	bjp	exon	6185553	6186033	2	-	.	gene_id "ENSG00000031823"; transcript_id "ENSG00000031823.1_M5"
chr19	bjp	exon	6189099	6189226	2	-	.	gene_id "ENSG00000031823"; transcript_id "ENSG00000031823.3_M6"
chr19	bjp	exon	6190163	6191029	2	-	.	gene_id "ENSG00000031823"; transcript_id "ENSG00000031823.5_M2"
chr19	bjp	exon	6191123	6192175	2	-	.	gene_id "ENSG00000031823"; transcript_id "ENSG00000031823.1_M8"
chr19	bjp	exon	6193397	6193551	2	-	.	gene_id "ENSG00000031823"; transcript_id "ENSE00002915765"
chr19	bjp	exon	6199262	6199348	2	-	.	gene_id "ENSG00000031823"; transcript_id "ENSG00000031823.6_M2"
chr19	bjp	exon	6199440	6199476	2	-	.	gene_id "ENSG00000031823"; transcript_id "ENSE00003472710"
chr19	bjp	exon	6208230	6208528	2	-	.	gene_id "ENSG00000031823"; transcript_id "ENSG00000031823.1_M3"
chr19	bjp	exon	6209046	6209249	2	-	.	gene_id "ENSG00000031823"; transcript_id "ENSE00003465709"
chr19	bjp	exon	6224813	6225002	2	-	.	gene_id "ENSG00000031823"; transcript_id "ENSE00002797457"
chr19	bjp	exon	6233437	6233517	2	-	.	gene_id "ENSG00000031823"; transcript_id "ENSE00002809252"
chr19	bjp	exon	6235467	6235665	2	-	.	gene_id "ENSG00000031823"; transcript_id "ENSG00000031823.7_M2"
chr19	bjp	exon	6237147	6237228	2	-	.	gene_id "ENSG00000031823"; transcript_id "ENSG00000031823.1_M11"
chr19	bjp	exon	6237489	6237600	2	+	.	gene_id "ENSG00000266983"; transcript_id "ENSE00002957065"
chr19	bjp	exon	6251899	6253685	2	-	.	gene_id "ENSG00000087903"; transcript_id "ENSG00000087903.1_M4"
chr19	bjp	exon	6254336	6254378	2	-	.	gene_id "ENSG00000087903"; transcript_id "ENSE00003467371"
chr19	bjp	exon	6256879	6257192	2	-	.	gene_id "ENSG00000087903"; transcript_id "ENSG00000087903.1_M2"
chr19	bjp	exon	6261635	6261843	2	-	.	gene_id "ENSG00000087903"; transcript_id "ENSE00000666132"
chr19	bjp	exon	6262540	6262689	2	-	.	gene_id "ENSG00000087903"; transcript_id "ENSG00000087903.2_M2"
chr19	bjp	exon	6264013	6264110	2	-	.	gene_id "ENSG00000087903"; transcript_id "ENSE00000666130"
chr19	bjp	exon	6266770	6266924	2	-	.	gene_id "ENSG00000087903"; transcript_id "ENSE00001158745"
chr19	bjp	exon	6267447	6267559	2	-	.	gene_id "ENSG00000087903"; transcript_id "ENSG00000087903.3_M2"
chr19	bjp	exon	6267623	6267983	2	-	.	gene_id "ENSG00000087903"; transcript_id "ENSG00000087903.2_M4"
chr19	bjp	exon	6269882	6269997	2	-	.	gene_id "ENSG00000087903"; transcript_id "ENSG00000087903.4_M2"
chr19	bjp	exon	6271858	6271962	2	+	.	gene_id "ENSG00000266983"; transcript_id "ENSE00002954424"
chr19	bjp	exon	6272721	6272840	2	-	.	gene_id "ENSG00000087903"; transcript_id "ENSG00000087903.5_M2"
chr19	bjp	exon	6275825	6276006	2	-	.	gene_id "ENSG00000087903"; transcript_id "ENSE00003483789"
chr19	bjp	exon	6279782	6280096	2	+	.	gene_id "ENSG00000266983"; transcript_id "ENSE00002956101"
chr19	bjp	exon	6282816	6282926	2	-	.	gene_id "ENSG00000087903"; transcript_id "ENSE00002819395"
chr19	bjp	exon	6285957	6286493	2	-	.	gene_id "ENSG00000087903"; transcript_id "ENSG00000087903.1_M3"
chr19	bjp	exon	6286967	6287136	2	-	.	gene_id "ENSG00000087903"; transcript_id "ENSE00002809304"
chr19	bjp	exon	6299780	6300041	2	-	.	gene_id "ENSG00000087903"; transcript_id "ENSG00000087903.1_M6"
chr19	bjp	exon	6301874	6301953	2	-	.	gene_id "ENSG00000087903"; transcript_id "ENSE00003596242"
chr19	bjp	exon	6303994	6304083	2	-	.	gene_id "ENSG00000087903"; transcript_id "ENSE00003645387"
chr19	bjp	exon	6307217	6307314	2	-	.	gene_id "ENSG00000087903"; transcript_id "ENSE00003568552"
chr19	bjp	exon	6308951	6309047	2	-	.	gene_id "ENSG00000087903"; transcript_id "ENSE00002789501"
chr19	bjp	exon	6316989	6317110	2	-	.	gene_id "ENSG00000087903"; transcript_id "ENSE00002791191"
chr19	bjp	exon	6327772	6328238	2	+	.	gene_id "ENSG00000267262"; transcript_id "ENSE00002916650"
chr19	bjp	exon	6333247	6333394	2	-	.	gene_id "ENSG00000087903"; transcript_id "ENSE00002856658"
chr19	bjp	exon	6338226	6338325	2	+	.	gene_id "ENSG00000267262"; transcript_id "ENSE00002834739"
chr19	bjp	exon	6339322	6339552	2	-	.	gene_id "ENSG00000087903"; transcript_id "ENSE00002927197"
chr19	bjp	exon	6370550	6370610	2	+	.	gene_id "ENSG00000267299"; transcript_id "ENSE00002784752"
chr19	bjp	exon	6371624	6371832	2	-	.	gene_id "ENSG00000087903"; transcript_id "ENSG00000087903.1_M11"
chr19	bjp	exon	6374796	6374995	2	-	.	gene_id "ENSG00000087903"; transcript_id "ENSE00002878058"
chr19	bjp	exon	6386740	6387003	2	+	.	gene_id "ENSG00000267299"; transcript_id "ENSE00002910345"
chr19	bjp	exon	6396327	6396439	2	+	.	gene_id "ENSG00000130377"; transcript_id "ENSE00002972789"
chr19	bjp	exon	6396702	6396985	2	+	.	gene_id "ENSG00000130377"; transcript_id "ENSG00000130377.1_M9"
chr19	bjp	exon	6397950	6398053	2	+	.	gene_id "ENSG00000130377"; transcript_id "ENSE00002773981"
chr19	bjp	exon	6402148	6402245	2	+	.	gene_id "ENSG00000130377"; transcript_id "ENSE00003566956"
chr19	bjp	exon	6408083	6408312	2	+	.	gene_id "ENSG00000130377"; transcript_id "ENSG00000130377.1_M3"
chr19	bjp	exon	6408867	6408965	2	-	.	gene_id "ENSG00000087903"; transcript_id "ENSE00002814050"
chr19	bjp	exon	6412338	6412428	2	+	.	gene_id "ENSG00000130377"; transcript_id "ENSG00000130377.1_M2"
chr19	bjp	exon	6444051	6444204	2	+	.	gene_id "ENSG00000130377"; transcript_id "ENSG00000130377.3_M3"
chr19	bjp	exon	6453841	6453979	2	+	.	gene_id "ENSG00000130377"; transcript_id "ENSE00002843862"
chr19	bjp	exon	6454423	6454805	2	-	.	gene_id "ENSG00000087903"; transcript_id "ENSE00002868142_F1"
chr19	bjp	exon	6455782	6455949	2	+	.	gene_id "ENSG00000130377"; transcript_id "ENSG00000130377.4_M3"
chr19	bjp	exon	6461317	6461488	2	+	.	gene_id "ENSG00000130377"; transcript_id "ENSE00003635692"
chr19	bjp	exon	6461595	6461828	2	+	.	gene_id "ENSG00000130377"; transcript_id "ENSE00003475713"
chr19	bjp	exon	6463994	6464211	2	+	.	gene_id "ENSG00000130377"; transcript_id "ENSE00003583087"
chr19	bjp	exon	6465847	6465986	2	+	.	gene_id "ENSG00000130377"; transcript_id "ENSG00000130377.2_M2"
chr19	bjp	exon	6466163	6466409	2	+	.	gene_id "ENSG00000130377"; transcript_id "ENSG00000130377.3_M2"
chr19	bjp	exon	6468286	6469141	2	-	.	gene_id "ENSG00000087903"; transcript_id "ENSE00002767432_F1"
chr19	bjp	exon	6469251	6470603	2	-	.	gene_id "ENSG00000087903"; transcript_id "ENSG00000087903.3_M4"
chr19	bjp	exon	6471213	6471639	2	+	.	gene_id "ENSG00000130377"; transcript_id "ENSG00000130377.5_M3"
chr19	bjp	exon	6477945	6478015	2	+	.	gene_id "ENSG00000284490"; transcript_id "ENSE00003807366_F1"
chr19	bjp	exon	6478068	6478112	2	-	.	gene_id "ENSG00000087903"; transcript_id "ENSG00000087903.4_M4"
chr19	bjp	exon	6482933	6483025	2	+	.	gene_id "ENSG00000284490"; transcript_id "ENSE00003801876"
chr19	bjp	exon	6488349	6491144	2	-	.	gene_id "ENSG00000130382"; transcript_id "ENSG00000130382.1_M4"
chr19	bjp	exon	6491311	6491382	2	-	.	gene_id "ENSG00000130382"; transcript_id "ENSE00003593127"
chr19	bjp	exon	6491701	6491772	2	-	.	gene_id "ENSG00000130382"; transcript_id "ENSE00003591032"
chr19	bjp	exon	6491914	6492013	2	-	.	gene_id "ENSG00000130382"; transcript_id "ENSE00003613196"
chr19	bjp	exon	6494380	6494488	2	-	.	gene_id "ENSG00000130382"; transcript_id "ENSE00003650151"
chr19	bjp	exon	6494711	6494943	2	-	.	gene_id "ENSG00000130382"; transcript_id "ENSE00002766038"
chr19	bjp	exon	6495928	6496015	2	-	.	gene_id "ENSG00000130382"; transcript_id "ENSE00001052838"
chr19	bjp	exon	6501999	6502562	2	-	.	gene_id "ENSG00000130382"; transcript_id "ENSE00000857471"
chr19	bjp	exon	6506846	6506971	2	-	.	gene_id "ENSG00000130382"; transcript_id "ENSE00000666102"
chr19	bjp	exon	6510424	6510567	2	-	.	gene_id "ENSG00000130382"; transcript_id "ENSE00000666100"
chr19	bjp	exon	6539095	6539216	2	+	.	gene_id "ENSG00000267563"; transcript_id "ENSE00002779403"
chr19	bjp	exon	6539337	6539737	2	+	.	gene_id "ENSG00000267563"; transcript_id "ENSE00002845374"
chr19	bjp	exon	6542178	6542260	2	-	.	gene_id "ENSG00000130382"; transcript_id "ENSE00000666098"
chr19	bjp	exon	6543019	6543420	2	-	.	gene_id "ENSG00000280394"; transcript_id "ENSE00003759592"
chr19	bjp	exon	6550520	6550700	2	-	.	gene_id "ENSG00000130382"; transcript_id "ENSE00001157759"
chr19	bjp	exon	6559728	6559906	2	-	.	gene_id "ENSG00000130382"; transcript_id "ENSE00001295439"
chr19	bjp	exon	6614964	6615134	2	-	.	gene_id "ENSG00000167769"; transcript_id "ENSE00001312002"
chr19	bjp	exon	6625272	6625472	2	-	.	gene_id "ENSG00000269802"; transcript_id "ENSE00003137310"
chr19	bjp	exon	6634608	6634719	2	-	.	gene_id "ENSG00000269802"; transcript_id "ENSE00003131110"
chr19	bjp	exon	6639493	6639703	2	-	.	gene_id "ENSG00000269802"; transcript_id "ENSE00003064886"
chr19	bjp	exon	6640790	6641110	2	+	.	gene_id "ENSG00000125656"; transcript_id "ENSG00000125656.1_M4"
chr19	bjp	exon	6641489	6641881	2	+	.	gene_id "ENSG00000125656"; transcript_id "ENSG00000125656.1_M3"
chr19	bjp	exon	6645612	6645717	2	+	.	gene_id "ENSG00000125656"; transcript_id "ENSE00003484252"
chr19	bjp	exon	6647889	6648259	2	+	.	gene_id "ENSG00000125656"; transcript_id "ENSG00000125656.1_M5"
chr19	bjp	exon	6651791	6652386	2	+	.	gene_id "ENSG00000125652"; transcript_id "ENSE00000894747"
chr19	bjp	exon	6652820	6652906	2	+	.	gene_id "ENSG00000125652"; transcript_id "ENSE00003180509"
chr19	bjp	exon	6653053	6653088	2	+	.	gene_id "ENSG00000125652"; transcript_id "ENSE00003039152"
chr19	bjp	exon	6653552	6653725	2	+	.	gene_id "ENSG00000125652"; transcript_id "ENSE00003552283"
chr19	bjp	exon	6653814	6653938	2	+	.	gene_id "ENSG00000125652"; transcript_id "ENSE00003566631"
chr19	bjp	exon	6654145	6654479	2	+	.	gene_id "ENSG00000125652"; transcript_id "ENSG00000125652.1_M3"
chr19	bjp	exon	6659966	6660083	2	-	.	gene_id "ENSG00000125651"; transcript_id "ENSE00003618163"
chr19	bjp	exon	6660311	6660604	2	-	.	gene_id "ENSG00000125651"; transcript_id "ENSG00000125651.1_M3"
chr19	bjp	exon	6660768	6661023	2	-	.	gene_id "ENSG00000125651"; transcript_id "ENSG00000125651.2_M4"
chr19	bjp	exon	6661106	6661259	2	-	.	gene_id "ENSG00000125651"; transcript_id "ENSG00000125651.2_M3"
chr19	bjp	exon	6662720	6662904	2	-	.	gene_id "ENSG00000125651"; transcript_id "ENSE00000666060"
chr19	bjp	exon	6666838	6667008	2	-	.	gene_id "ENSG00000125651"; transcript_id "ENSG00000125651.1_M2"
chr19	bjp	exon	6668890	6669083	2	-	.	gene_id "ENSG00000125651"; transcript_id "ENSE00000666056"
chr19	bjp	exon	6669084	6669149	2	-	.	gene_id "ENSG00000274390"; transcript_id "ENSE00003732155"
chr19	bjp	exon	6671342	6671414	2	-	.	gene_id "ENSG00000125651"; transcript_id "ENSG00000125651.2_M2"
chr19	bjp	exon	6671643	6671850	2	-	.	gene_id "ENSG00000125651"; transcript_id "ENSE00003020527"
chr19	bjp	exon	6672301	6672347	2	-	.	gene_id "ENSG00000125651"; transcript_id "ENSE00003514741"
chr19	bjp	exon	6672365	6672427	2	-	.	gene_id "ENSG00000273758"; transcript_id "ENSE00003745042"
chr19	bjp	exon	6672428	6672904	2	-	.	gene_id "ENSG00000125651"; transcript_id "ENSG00000125651.3_M3"
chr19	bjp	exon	6673253	6673298	2	+	.	gene_id "ENSG00000214347"; transcript_id "ENSE00003139705"
chr19	bjp	exon	6673385	6673425	2	-	.	gene_id "ENSG00000125651"; transcript_id "ENSE00003088839"
chr19	bjp	exon	6675792	6675993	2	+	.	gene_id "ENSG00000214347"; transcript_id "ENSG00000214347.1_M2"
chr19	bjp	exon	6679558	6679672	2	+	.	gene_id "ENSG00000214347"; transcript_id "ENSE00003795460"
chr19	bjp	exon	6691119	6691307	2	+	.	gene_id "ENSG00000214347"; transcript_id "ENSG00000214347.2_M2"
chr19	bjp	exon	6691670	6691805	2	+	.	gene_id "ENSG00000214347"; transcript_id "ENSG00000214347.3_M2"
chr19	bjp	exon	6692754	6693532	2	-	.	gene_id "ENSG00000088247"; transcript_id "ENSG00000088247.1_M6"
chr19	bjp	exon	6693869	6694710	2	-	.	gene_id "ENSG00000088247"; transcript_id "ENSG00000088247.1_M5"
chr19	bjp	exon	6694789	6695143	2	-	.	gene_id "ENSG00000088247"; transcript_id "ENSG00000088247.1_M8"
chr19	bjp	exon	6695223	6695311	2	-	.	gene_id "ENSG00000088247"; transcript_id "ENSE00001160181"
chr19	bjp	exon	6695716	6695825	2	-	.	gene_id "ENSG00000088247"; transcript_id "ENSE00001160189"
chr19	bjp	exon	6695828	6695907	2	-	.	gene_id "ENSG00000284159"; transcript_id "ENSE00002730978_F1"
chr19	bjp	exon	6695930	6696068	2	-	.	gene_id "ENSG00000088247"; transcript_id "ENSE00001160198_F1"
chr19	bjp	exon	6697917	6698015	2	-	.	gene_id "ENSG00000088247"; transcript_id "ENSE00003610219"
chr19	bjp	exon	6698636	6698693	2	-	.	gene_id "ENSG00000088247"; transcript_id "ENSE00003461006"
chr19	bjp	exon	6699507	6699578	2	-	.	gene_id "ENSG00000088247"; transcript_id "ENSE00003471725"
chr19	bjp	exon	6700434	6701131	2	-	.	gene_id "ENSG00000088247"; transcript_id "ENSG00000088247.1_M4"
chr19	bjp	exon	6703887	6704223	2	-	.	gene_id "ENSG00000088247"; transcript_id "ENSG00000088247.1_M3"
chr19	bjp	exon	6705462	6705987	2	-	.	gene_id "ENSG00000181240"; transcript_id "ENSG00000181240.1_M3"
chr19	bjp	exon	6706530	6706677	2	-	.	gene_id "ENSG00000181240"; transcript_id "ENSE00003565343"
chr19	bjp	exon	6706761	6706928	2	-	.	gene_id "ENSG00000181240"; transcript_id "ENSE00003619632"
chr19	bjp	exon	6711198	6711305	2	-	.	gene_id "ENSG00000181240"; transcript_id "ENSE00003511571"
chr19	bjp	exon	6711483	6711635	2	-	.	gene_id "ENSG00000181240"; transcript_id "ENSE00003561683"
chr19	bjp	exon	6713552	6713707	2	-	.	gene_id "ENSG00000181240"; transcript_id "ENSE00001262551"
chr19	bjp	exon	6714979	6715270	2	-	.	gene_id "ENSG00000181240"; transcript_id "ENSG00000181240.1_M2"
chr19	bjp	exon	6717565	6717952	2	-	.	gene_id "ENSG00000125648"; transcript_id "ENSG00000125648.1_M4"
chr19	bjp	exon	6719915	6720002	2	-	.	gene_id "ENSG00000125648"; transcript_id "ENSE00003549477"
chr19	bjp	exon	6721520	6723605	2	-	.	gene_id "ENSG00000125648"; transcript_id "ENSG00000125648.1_M5"
chr19	bjp	exon	6725018	6725112	2	-	.	gene_id "ENSG00000125648"; transcript_id "ENSE00001338906"
chr19	bjp	exon	6725607	6725757	2	-	.	gene_id "ENSG00000125648"; transcript_id "ENSG00000125648.2_M2"
chr19	bjp	exon	6733785	6734074	2	-	.	gene_id "ENSG00000125648"; transcript_id "ENSG00000125648.1_M3"
chr19	bjp	exon	6735452	6735559	2	-	.	gene_id "ENSG00000125648"; transcript_id "ENSG00000125648.3_M2"
chr19	bjp	exon	6735794	6735946	2	-	.	gene_id "ENSG00000125648"; transcript_id "ENSG00000125648.2_M3"
chr19	bjp	exon	6736030	6736188	2	-	.	gene_id "ENSG00000125648"; transcript_id "ENSG00000125648.4_M2"
chr19	bjp	exon	6737415	6737555	2	-	.	gene_id "ENSG00000125648"; transcript_id "ENSE00000895398"
chr19	bjp	exon	6737766	6737994	2	-	.	gene_id "ENSG00000125648"; transcript_id "ENSG00000125648.5_M2"
chr19	bjp	exon	6738972	6739059	2	-	.	gene_id "ENSG00000125648"; transcript_id "ENSE00003470391"
chr19	bjp	exon	6739667	6739793	2	-	.	gene_id "ENSG00000125648"; transcript_id "ENSE00003508671"
chr19	bjp	exon	6740942	6741239	2	-	.	gene_id "ENSG00000125648"; transcript_id "ENSG00000125648.3_M3"
chr19	bjp	exon	6742213	6742319	2	-	.	gene_id "ENSG00000125648"; transcript_id "ENSE00003046301"
chr19	bjp	exon	6745210	6745646	2	+	.	gene_id "ENSG00000130545"; transcript_id "ENSE00003141621"
chr19	bjp	exon	6745959	6746211	2	+	.	gene_id "ENSG00000130545"; transcript_id "ENSG00000130545.2_M2"
chr19	bjp	exon	6746509	6746631	2	-	.	gene_id "ENSG00000125648"; transcript_id "ENSE00003086921"
chr19	bjp	exon	6746975	6747054	2	+	.	gene_id "ENSG00000130545"; transcript_id "ENSE00000895400"
chr19	bjp	exon	6747941	6748681	2	+	.	gene_id "ENSG00000130545"; transcript_id "ENSG00000130545.1_M4"
chr19	bjp	exon	6748697	6750120	2	-	.	gene_id "ENSG00000205744"; transcript_id "ENSG00000205744.1_M7"
chr19	bjp	exon	6750321	6750428	2	-	.	gene_id "ENSG00000205744"; transcript_id "ENSE00003474056"
chr19	bjp	exon	6752075	6752146	2	-	.	gene_id "ENSG00000205744"; transcript_id "ENSE00003505272"
chr19	bjp	exon	6753049	6753280	2	-	.	gene_id "ENSG00000205744"; transcript_id "ENSG00000205744.1_M3"
chr19	bjp	exon	6754674	6754778	2	-	.	gene_id "ENSG00000205744"; transcript_id "ENSE00003579074"
chr19	bjp	exon	6757057	6757182	2	-	.	gene_id "ENSG00000205744"; transcript_id "ENSE00003516789"
chr19	bjp	exon	6757267	6757534	2	-	.	gene_id "ENSG00000205744"; transcript_id "ENSG00000205744.1_M4"
chr19	bjp	exon	6757620	6758031	2	-	.	gene_id "ENSG00000205744"; transcript_id "ENSG00000205744.2_M4"
chr19	bjp	exon	6758278	6758903	2	-	.	gene_id "ENSG00000205744"; transcript_id "ENSG00000205744.1_M8"
chr19	bjp	exon	6758994	6759363	2	-	.	gene_id "ENSG00000205744"; transcript_id "ENSG00000205744.1_M5"
chr19	bjp	exon	6760572	6760641	2	-	.	gene_id "ENSG00000205744"; transcript_id "ENSG00000205744.1_M2"
chr19	bjp	exon	6760727	6760861	2	-	.	gene_id "ENSG00000205744"; transcript_id "ENSG00000205744.2_M2"
chr19	bjp	exon	6762131	6762180	2	-	.	gene_id "ENSG00000205744"; transcript_id "ENSE00003473206"
chr19	bjp	exon	6762321	6762364	2	-	.	gene_id "ENSG00000205744"; transcript_id "ENSE00003510752"
chr19	bjp	exon	6762449	6762747	2	-	.	gene_id "ENSG00000205744"; transcript_id "ENSG00000205744.2_M3"
chr19	bjp	exon	6764085	6764243	2	-	.	gene_id "ENSG00000205744"; transcript_id "ENSG00000205744.2_M5"
chr19	bjp	exon	6764920	6764993	2	-	.	gene_id "ENSG00000205744"; transcript_id "ENSE00002824997"
chr19	bjp	exon	6775400	6775553	2	-	.	gene_id "ENSG00000104833"; transcript_id "ENSE00001159938_F2"
chr19	bjp	exon	6781468	6781594	2	-	.	gene_id "ENSG00000104833"; transcript_id "ENSE00003196140"
chr19	bjp	exon	6781788	6782257	2	-	.	gene_id "ENSG00000104833"; transcript_id "ENSG00000104833.1_M2"
chr19	bjp	exon	6782375	6782647	2	-	.	gene_id "ENSG00000104833"; transcript_id "ENSG00000104833.1_M5"
chr19	bjp	exon	6783016	6783444	2	-	.	gene_id "ENSG00000104833"; transcript_id "ENSG00000104833.1_M7"
chr19	bjp	exon	6783539	6783708	2	-	.	gene_id "ENSG00000104833"; transcript_id "ENSG00000104833.1_M3"
chr19	bjp	exon	6814646	6814947	2	+	.	gene_id "ENSG00000125657"; transcript_id "ENSE00001159913"
chr19	bjp	exon	6816605	6816635	2	+	.	gene_id "ENSG00000125657"; transcript_id "ENSE00001053499"
chr19	bjp	exon	6818450	6819776	2	+	.	gene_id "ENSG00000125657"; transcript_id "ENSE00001243732"
chr19	bjp	exon	6838724	6838814	2	-	.	gene_id "ENSG00000268742"; transcript_id "ENSE00003109680"
chr19	bjp	exon	6840120	6840324	2	-	.	gene_id "ENSG00000268742"; transcript_id "ENSE00003100577"
chr19	bjp	exon	6840622	6840860	2	-	.	gene_id "ENSG00000268742"; transcript_id "ENSE00002997294"
chr19	bjp	exon	6848458	6848572	2	-	.	gene_id "ENSG00000269546"; transcript_id "ENSE00003178407"
chr19	bjp	exon	6848924	6849108	2	-	.	gene_id "ENSG00000269546"; transcript_id "ENSE00003041872"
chr19	bjp	exon	6849759	6850176	2	-	.	gene_id "ENSG00000269546"; transcript_id "ENSE00002999017"
chr19	bjp	exon	6886646	6887212	2	-	.	gene_id "ENSG00000125726"; transcript_id "ENSG00000125726.1_M2"
chr19	bjp	exon	6891065	6891098	2	-	.	gene_id "ENSG00000125726"; transcript_id "ENSE00003784659"
chr19	bjp	exon	6891865	6892176	2	-	.	gene_id "ENSG00000125726"; transcript_id "ENSG00000125726.1_M3"
chr19	bjp	exon	6905025	6905187	2	-	.	gene_id "ENSG00000125726"; transcript_id "ENSE00003178215"
chr19	bjp	exon	6986969	6987010	2	-	.	gene_id "ENSG00000125735"; transcript_id "ENSE00000858097"
chr19	bjp	exon	6987269	6987305	2	-	.	gene_id "ENSG00000125735"; transcript_id "ENSE00000858098"
chr19	bjp	exon	6989717	6990024	2	-	.	gene_id "ENSG00000125735"; transcript_id "ENSG00000125735.2_M2"
chr19	bjp	exon	6990162	6990458	2	-	.	gene_id "ENSG00000125735"; transcript_id "ENSE00001242416"
chr19	bjp	exon	6997589	6998221	2	-	.	gene_id "ENSG00000125730"; transcript_id "ENSG00000125730.1_M8"
chr19	bjp	exon	6998263	6998346	2	-	.	gene_id "ENSG00000125730"; transcript_id "ENSE00003502239"
chr19	bjp	exon	6999016	6999099	2	-	.	gene_id "ENSG00000125730"; transcript_id "ENSG00000125730.1_M2"
chr19	bjp	exon	6999273	6999386	2	-	.	gene_id "ENSG00000125730"; transcript_id "ENSG00000125730.2_M2"
chr19	bjp	exon	6999992	7000042	2	-	.	gene_id "ENSG00000125730"; transcript_id "ENSE00003093718"
chr19	bjp	exon	7000049	7000154	2	-	.	gene_id "ENSG00000125730"; transcript_id "ENSG00000125730.3_M2"
chr19	bjp	exon	7001837	7001926	2	-	.	gene_id "ENSG00000125730"; transcript_id "ENSE00003671026"
chr19	bjp	exon	7002038	7003261	2	-	.	gene_id "ENSG00000125730"; transcript_id "ENSG00000125730.4_M2"
chr19	bjp	exon	7004672	7004917	2	-	.	gene_id "ENSG00000125730"; transcript_id "ENSG00000125730.1_M3"
chr19	bjp	exon	7004999	7005089	2	-	.	gene_id "ENSG00000125730"; transcript_id "ENSG00000125730.5_M2"
chr19	bjp	exon	7005214	7005273	2	-	.	gene_id "ENSG00000125730"; transcript_id "ENSE00003532901"
chr19	bjp	exon	7005427	7005585	2	-	.	gene_id "ENSG00000125730"; transcript_id "ENSG00000125730.6_M2"
chr19	bjp	exon	7006563	7007341	2	-	.	gene_id "ENSG00000125730"; transcript_id "ENSG00000125730.1_M4"
chr19	bjp	exon	7013769	7013867	2	-	.	gene_id "ENSG00000125730"; transcript_id "ENSG00000125730.7_M2"
chr19	bjp	exon	7016025	7016184	2	-	.	gene_id "ENSG00000125730"; transcript_id "ENSE00003502097"
chr19	bjp	exon	7016513	7016588	2	-	.	gene_id "ENSG00000125730"; transcript_id "ENSE00000858118"
chr19	bjp	exon	7017318	7017521	2	-	.	gene_id "ENSG00000125730"; transcript_id "ENSE00000858119"
chr19	bjp	exon	7019282	7019368	2	-	.	gene_id "ENSG00000125730"; transcript_id "ENSE00001053553"
chr19	bjp	exon	7019496	7019562	2	-	.	gene_id "ENSG00000125730"; transcript_id "ENSG00000125730.8_M2"
chr19	bjp	exon	7020251	7020701	2	-	.	gene_id "ENSG00000125730"; transcript_id "ENSG00000125730.2_M4"
chr19	bjp	exon	7024967	7025368	2	-	.	gene_id "ENSG00000125730"; transcript_id "ENSG00000125730.9_M2"
chr19	bjp	exon	7051422	7051609	2	-	.	gene_id "ENSG00000125730"; transcript_id "ENSG00000125730.13_M2"
chr19	bjp	exon	7051610	7051704	2	-	.	gene_id "ENSG00000125730"; transcript_id "ENSE00000858137"
chr19	bjp	exon	7053642	7054983	2	-	.	gene_id "ENSG00000276980"; transcript_id "ENSE00003733570"
chr19	bjp	exon	7055271	7055401	2	-	.	gene_id "ENSG00000125730"; transcript_id "ENSG00000125730.14_M2"
chr19	bjp	exon	7055484	7055649	2	-	.	gene_id "ENSG00000125730"; transcript_id "ENSE00003658760"
chr19	bjp	exon	7056453	7056645	2	-	.	gene_id "ENSG00000125730"; transcript_id "ENSE00003520564"
chr19	bjp	exon	7057743	7057909	2	-	.	gene_id "ENSG00000125730"; transcript_id "ENSG00000125730.15_M2"
chr19	bjp	exon	7060677	7061001	2	-	.	gene_id "ENSG00000125730"; transcript_id "ENSE00003089646"
chr19	bjp	exon	7067143	7067613	2	-	.	gene_id "ENSG00000125734"; transcript_id "ENSG00000125734.1_M8"
chr19	bjp	exon	7067767	7067792	2	-	.	gene_id "ENSG00000125730"; transcript_id "ENSE00003150784"
chr19	bjp	exon	7068217	7068341	2	-	.	gene_id "ENSG00000125734"; transcript_id "ENSG00000125734.1_M2"
chr19	bjp	exon	7068429	7068512	2	-	.	gene_id "ENSG00000125734"; transcript_id "ENSG00000125734.1_M3"
chr19	bjp	exon	7068703	7068752	2	-	.	gene_id "ENSG00000125734"; transcript_id "ENSE00003612696"
chr19	bjp	exon	7069122	7069165	2	-	.	gene_id "ENSG00000125734"; transcript_id "ENSE00003536414"
chr19	bjp	exon	7069494	7069611	2	-	.	gene_id "ENSG00000125734"; transcript_id "ENSG00000125734.2_M2"
chr19	bjp	exon	7069703	7070004	2	-	.	gene_id "ENSG00000125734"; transcript_id "ENSG00000125734.2_M3"
chr19	bjp	exon	7070218	7070293	2	-	.	gene_id "ENSG00000125734"; transcript_id "ENSE00000667848"
chr19	bjp	exon	7070399	7070532	2	-	.	gene_id "ENSG00000125734"; transcript_id "ENSG00000125734.3_M3"
chr19	bjp	exon	7070801	7070905	2	-	.	gene_id "ENSG00000125734"; transcript_id "ENSE00003579351"
chr19	bjp	exon	7071126	7071194	2	-	.	gene_id "ENSG00000125734"; transcript_id "ENSE00003575518"
chr19	bjp	exon	7071216	7071335	2	-	.	gene_id "ENSG00000125734"; transcript_id "ENSG00000125734.3_M2"
chr19	bjp	exon	7071460	7071584	2	-	.	gene_id "ENSG00000125734"; transcript_id "ENSE00003484612"
chr19	bjp	exon	7072635	7072965	2	-	.	gene_id "ENSG00000125734"; transcript_id "ENSG00000125734.4_M3"
chr19	bjp	exon	7073169	7073219	2	-	.	gene_id "ENSG00000125734"; transcript_id "ENSE00003594167"
chr19	bjp	exon	7073854	7073973	2	-	.	gene_id "ENSG00000125734"; transcript_id "ENSG00000125734.5_M3"
chr19	bjp	exon	7074041	7074583	2	-	.	gene_id "ENSG00000125734"; transcript_id "ENSG00000125734.2_M5"
chr19	bjp	exon	7074719	7074865	2	-	.	gene_id "ENSG00000125734"; transcript_id "ENSG00000125734.1_M6"
chr19	bjp	exon	7075174	7075519	2	+	.	gene_id "ENSG00000125733"; transcript_id "ENSE00003016074"
chr19	bjp	exon	7076281	7076537	2	+	.	gene_id "ENSG00000125733"; transcript_id "ENSE00003206304"
chr19	bjp	exon	7077945	7078543	2	+	.	gene_id "ENSG00000125733"; transcript_id "ENSG00000125733.1_M6"
chr19	bjp	exon	7080221	7080368	2	+	.	gene_id "ENSG00000125733"; transcript_id "ENSG00000125733.1_M2"
chr19	bjp	exon	7080448	7080852	2	+	.	gene_id "ENSG00000125733"; transcript_id "ENSG00000125733.2_M4"
chr19	bjp	exon	7080997	7081179	2	+	.	gene_id "ENSG00000125733"; transcript_id "ENSG00000125733.3_M4"
chr19	bjp	exon	7081843	7081989	2	+	.	gene_id "ENSG00000125733"; transcript_id "ENSE00003471328"
chr19	bjp	exon	7082089	7082494	2	+	.	gene_id "ENSG00000125733"; transcript_id "ENSG00000125733.2_M2"
chr19	bjp	exon	7083315	7083482	2	+	.	gene_id "ENSG00000125733"; transcript_id "ENSG00000125733.3_M2"
chr19	bjp	exon	7083594	7083847	2	+	.	gene_id "ENSG00000125733"; transcript_id "ENSG00000125733.1_M3"
chr19	bjp	exon	7085599	7086179	2	-	.	gene_id "ENSG00000269680"; transcript_id "ENSE00003072915"
chr19	bjp	exon	7087243	7087375	2	+	.	gene_id "ENSG00000125733"; transcript_id "ENSE00003519369"
chr19	bjp	exon	7087601	7087942	2	+	.	gene_id "ENSG00000125733"; transcript_id "ENSG00000125733.4_M4"
chr19	bjp	exon	7088343	7088669	2	+	.	gene_id "ENSG00000125733"; transcript_id "ENSG00000125733.1_M5"
chr19	bjp	exon	7088777	7088834	2	+	.	gene_id "ENSG00000125733"; transcript_id "ENSG00000125733.5_M4"
chr19	bjp	exon	7089471	7090064	2	-	.	gene_id "ENSG00000125731"; transcript_id "ENSG00000125731.1_M3"
chr19	bjp	exon	7090767	7090952	2	-	.	gene_id "ENSG00000125731"; transcript_id "ENSG00000125731.1_M2"
chr19	bjp	exon	7091362	7092041	2	-	.	gene_id "ENSG00000125731"; transcript_id "ENSG00000125731.1_M6"
chr19	bjp	exon	7092141	7092625	2	-	.	gene_id "ENSG00000125731"; transcript_id "ENSG00000125731.1_M5"
chr19	bjp	exon	7094503	7096851	2	-	.	gene_id "ENSG00000125731"; transcript_id "ENSG00000125731.2_M2"
chr19	bjp	exon	7097819	7098168	2	-	.	gene_id "ENSG00000125731"; transcript_id "ENSE00003513298"
chr19	bjp	exon	7098271	7098346	2	-	.	gene_id "ENSG00000125731"; transcript_id "ENSE00003207890"
chr19	bjp	exon	7100852	7101660	2	-	.	gene_id "ENSG00000125731"; transcript_id "ENSG00000125731.3_M2"
chr19	bjp	exon	7104583	7104771	2	-	.	gene_id "ENSG00000125731"; transcript_id "ENSG00000125731.1_M4"
chr19	bjp	exon	7109917	7110214	2	+	.	gene_id "ENSG00000141968"; transcript_id "ENSG00000141968.1_M3"
chr19	bjp	exon	7120566	7120689	2	+	.	gene_id "ENSG00000141968"; transcript_id "ENSE00003007887"
chr19	bjp	exon	7160841	7160957	2	+	.	gene_id "ENSG00000141968"; transcript_id "ENSE00001116770"
chr19	bjp	exon	7161759	7161817	2	+	.	gene_id "ENSG00000141968"; transcript_id "ENSE00001116772"
chr19	bjp	exon	7161928	7161996	2	+	.	gene_id "ENSG00000141968"; transcript_id "ENSE00001116773"
chr19	bjp	exon	7162359	7162467	2	+	.	gene_id "ENSG00000141968"; transcript_id "ENSE00000951540"
chr19	bjp	exon	7162557	7162652	2	+	.	gene_id "ENSG00000141968"; transcript_id "ENSG00000141968.1_M2"
chr19	bjp	exon	7165197	7165265	2	+	.	gene_id "ENSG00000141968"; transcript_id "ENSE00003529474"
chr19	bjp	exon	7165447	7165550	2	+	.	gene_id "ENSG00000141968"; transcript_id "ENSE00003532441"
chr19	bjp	exon	7166756	7167248	2	+	.	gene_id "ENSG00000141968"; transcript_id "ENSG00000141968.2_M2"
chr19	bjp	exon	7168223	7168318	2	+	.	gene_id "ENSG00000141968"; transcript_id "ENSE00000951547"
chr19	bjp	exon	7168462	7168855	2	+	.	gene_id "ENSG00000141968"; transcript_id "ENSG00000141968.1_M5"
chr19	bjp	exon	7168962	7169047	2	+	.	gene_id "ENSG00000141968"; transcript_id "ENSE00003520280"
chr19	bjp	exon	7169933	7170065	2	+	.	gene_id "ENSG00000141968"; transcript_id "ENSG00000141968.3_M2"
chr19	bjp	exon	7172233	7172342	2	+	.	gene_id "ENSG00000141968"; transcript_id "ENSG00000141968.4_M2"
chr19	bjp	exon	7173093	7173194	2	+	.	gene_id "ENSG00000141968"; transcript_id "ENSE00003541075"
chr19	bjp	exon	7173437	7173534	2	+	.	gene_id "ENSG00000141968"; transcript_id "ENSE00003573502"
chr19	bjp	exon	7173620	7173642	2	+	.	gene_id "ENSG00000141968"; transcript_id "ENSE00003463115"
chr19	bjp	exon	7173817	7173862	2	+	.	gene_id "ENSG00000141968"; transcript_id "ENSE00001159272"
chr19	bjp	exon	7175719	7176480	2	+	.	gene_id "ENSG00000141968"; transcript_id "ENSG00000141968.5_M2"
chr19	bjp	exon	7176912	7176977	2	+	.	gene_id "ENSG00000141968"; transcript_id "ENSG00000141968.6_M2"
chr19	bjp	exon	7183018	7183049	2	+	.	gene_id "ENSG00000141968"; transcript_id "ENSE00001116768"
chr19	bjp	exon	7187837	7187953	2	+	.	gene_id "ENSG00000141968"; transcript_id "ENSE00000951595"
chr19	bjp	exon	7190533	7190620	2	+	.	gene_id "ENSG00000141968"; transcript_id "ENSE00000858168"
chr19	bjp	exon	7192840	7192954	2	+	.	gene_id "ENSG00000141968"; transcript_id "ENSE00000667201"
chr19	bjp	exon	7193824	7193975	2	+	.	gene_id "ENSG00000141968"; transcript_id "ENSE00000951597"
chr19	bjp	exon	7196934	7197246	2	+	.	gene_id "ENSG00000141968"; transcript_id "ENSG00000141968.1_M4"
chr19	bjp	exon	7232988	7233060	2	+	.	gene_id "ENSG00000174837"; transcript_id "ENSG00000174837.1_M5"
chr19	bjp	exon	7236109	7236171	2	+	.	gene_id "ENSG00000174837"; transcript_id "ENSE00001369614"
chr19	bjp	exon	7240610	7241994	2	-	.	gene_id "ENSG00000280091"; transcript_id "ENSE00003759756_F1"
chr19	bjp	exon	7242158	7242449	2	-	.	gene_id "ENSG00000280091"; transcript_id "ENSE00003759756_F2"
chr19	bjp	exon	7247998	7248144	2	+	.	gene_id "ENSG00000174837"; transcript_id "ENSG00000174837.1_M2"
chr19	bjp	exon	7249933	7250073	2	+	.	gene_id "ENSG00000174837"; transcript_id "ENSE00001203176"
chr19	bjp	exon	7250159	7250305	2	+	.	gene_id "ENSG00000174837"; transcript_id "ENSE00001203197"
chr19	bjp	exon	7253533	7253621	2	+	.	gene_id "ENSG00000174837"; transcript_id "ENSE00001203108"
chr19	bjp	exon	7255784	7255867	2	+	.	gene_id "ENSG00000174837"; transcript_id "ENSE00001203168"
chr19	bjp	exon	7260808	7260985	2	+	.	gene_id "ENSG00000174837"; transcript_id "ENSG00000174837.2_M2"
chr19	bjp	exon	7263413	7263532	2	+	.	gene_id "ENSG00000174837"; transcript_id "ENSE00001203160"
chr19	bjp	exon	7266701	7266900	2	+	.	gene_id "ENSG00000174837"; transcript_id "ENSE00001319344"
chr19	bjp	exon	7268865	7269035	2	+	.	gene_id "ENSG00000174837"; transcript_id "ENSE00001203154"
chr19	bjp	exon	7271366	7271560	2	+	.	gene_id "ENSG00000174837"; transcript_id "ENSE00001203096"
chr19	bjp	exon	7273065	7273300	2	+	.	gene_id "ENSG00000174837"; transcript_id "ENSE00001203136"
chr19	bjp	exon	7274867	7275032	2	+	.	gene_id "ENSG00000174837"; transcript_id "ENSG00000174837.3_M2"
chr19	bjp	exon	7275067	7275351	2	+	.	gene_id "ENSG00000276568"; transcript_id "ENSE00003749181"
chr19	bjp	exon	7281703	7281794	2	+	.	gene_id "ENSG00000174837"; transcript_id "ENSE00001203124"
chr19	bjp	exon	7283958	7284126	2	+	.	gene_id "ENSG00000174837"; transcript_id "ENSE00001203117"
chr19	bjp	exon	7284259	7284363	2	+	.	gene_id "ENSG00000174837"; transcript_id "ENSE00001384292"
chr19	bjp	exon	7286714	7287149	2	+	.	gene_id "ENSG00000174837"; transcript_id "ENSG00000174837.1_M4"
chr19	bjp	exon	7299204	7299914	2	-	.	gene_id "ENSG00000268758"; transcript_id "ENSG00000268758.1_M3"
chr19	bjp	exon	7301231	7301305	2	+	.	gene_id "ENSG00000268845"; transcript_id "ENSE00003134394_F1"
chr19	bjp	exon	7301402	7301606	2	+	.	gene_id "ENSG00000268845"; transcript_id "ENSE00003134394_F2"
chr19	bjp	exon	7303736	7303916	2	-	.	gene_id "ENSG00000268758"; transcript_id "ENSE00003110317"
chr19	bjp	exon	7307004	7307095	2	-	.	gene_id "ENSG00000268758"; transcript_id "ENSE00002998587"
chr19	bjp	exon	7307680	7307746	2	-	.	gene_id "ENSG00000268758"; transcript_id "ENSE00003183472"
chr19	bjp	exon	7310304	7310539	2	-	.	gene_id "ENSG00000268758"; transcript_id "ENSE00003217430"
chr19	bjp	exon	7317553	7317747	2	-	.	gene_id "ENSG00000268758"; transcript_id "ENSE00003048171"
chr19	bjp	exon	7318626	7318790	2	-	.	gene_id "ENSG00000268758"; transcript_id "ENSE00003140236"
chr19	bjp	exon	7320867	7321051	2	-	.	gene_id "ENSG00000268758"; transcript_id "ENSE00002976115"
chr19	bjp	exon	7323609	7323716	2	-	.	gene_id "ENSG00000268758"; transcript_id "ENSE00003152204"
chr19	bjp	exon	7327432	7328122	2	-	.	gene_id "ENSG00000268758"; transcript_id "ENSG00000268758.2_M3"
chr19	bjp	exon	7331048	7331200	2	-	.	gene_id "ENSG00000268758"; transcript_id "ENSE00003182060"
chr19	bjp	exon	7332635	7332757	2	-	.	gene_id "ENSG00000268758"; transcript_id "ENSE00003028750"
chr19	bjp	exon	7334827	7334877	2	-	.	gene_id "ENSG00000268758"; transcript_id "ENSE00003034737"
chr19	bjp	exon	7344999	7345072	2	-	.	gene_id "ENSG00000268758"; transcript_id "ENSG00000268758.3_M3"
chr19	bjp	exon	7424431	7424760	2	+	.	gene_id "ENSG00000130544"; transcript_id "ENSG00000130544.1_M2"
chr19	bjp	exon	7425553	7425644	2	+	.	gene_id "ENSG00000130544"; transcript_id "ENSE00001053357"
chr19	bjp	exon	7430449	7430557	2	+	.	gene_id "ENSG00000130544"; transcript_id "ENSE00001053363"
chr19	bjp	exon	7431833	7431959	2	+	.	gene_id "ENSG00000130544"; transcript_id "ENSE00001724023"
chr19	bjp	exon	7436780	7436875	2	+	.	gene_id "ENSG00000130544"; transcript_id "ENSE00001157657"
chr19	bjp	exon	7437390	7437472	2	+	.	gene_id "ENSG00000130544"; transcript_id "ENSE00001774114"
chr19	bjp	exon	7438296	7443383	2	+	.	gene_id "ENSG00000130544"; transcript_id "ENSG00000130544.3_M2"
chr19	bjp	exon	7467861	7473017	2	-	.	gene_id "ENSG00000171105"; transcript_id "ENSG00000171105.1_M2"
chr19	bjp	exon	7475045	7475179	2	-	.	gene_id "ENSG00000171105"; transcript_id "ENSE00001157513"
chr19	bjp	exon	7476242	7476371	2	-	.	gene_id "ENSG00000171105"; transcript_id "ENSE00003491310"
chr19	bjp	exon	7478210	7478413	2	-	.	gene_id "ENSG00000171105"; transcript_id "ENSG00000171105.2_M2"
chr19	bjp	exon	7478519	7478798	2	-	.	gene_id "ENSG00000171105"; transcript_id "ENSG00000171105.3_M2"
chr19	bjp	exon	7480713	7480957	2	-	.	gene_id "ENSG00000171105"; transcript_id "ENSG00000171105.4_M2"
chr19	bjp	exon	7482014	7482081	2	-	.	gene_id "ENSG00000171105"; transcript_id "ENSE00001157546"
chr19	bjp	exon	7484274	7484376	2	-	.	gene_id "ENSG00000171105"; transcript_id "ENSE00001157555"
chr19	bjp	exon	7488038	7488197	2	-	.	gene_id "ENSG00000171105"; transcript_id "ENSE00001157563"
chr19	bjp	exon	7497444	7497750	2	-	.	gene_id "ENSG00000171105"; transcript_id "ENSG00000171105.5_M2"
chr19	bjp	exon	7498748	7499022	2	-	.	gene_id "ENSG00000171105"; transcript_id "ENSG00000171105.6_M2"
chr19	bjp	exon	7506425	7506460	2	-	.	gene_id "ENSG00000171105"; transcript_id "ENSE00001157509"
chr19	bjp	exon	7507868	7508826	2	-	.	gene_id "ENSG00000171105"; transcript_id "ENSG00000171105.7_M2"
chr19	bjp	exon	7515541	7515763	2	-	.	gene_id "ENSG00000171105"; transcript_id "ENSE00003028300"
chr19	bjp	exon	7519162	7519329	2	-	.	gene_id "ENSG00000171105"; transcript_id "ENSE00003658215"
chr19	bjp	exon	7523633	7523883	2	-	.	gene_id "ENSG00000171105"; transcript_id "ENSE00003609270"
chr19	bjp	exon	7525452	7525578	2	-	.	gene_id "ENSG00000171105"; transcript_id "ENSG00000171105.8_M2"
chr19	bjp	exon	7528010	7528224	2	-	.	gene_id "ENSG00000171105"; transcript_id "ENSE00003466053"
chr19	bjp	exon	7529766	7529910	2	-	.	gene_id "ENSG00000171105"; transcript_id "ENSE00003580729"
chr19	bjp	exon	7532060	7532208	2	-	.	gene_id "ENSG00000171105"; transcript_id "ENSE00003568797"
chr19	bjp	exon	7541785	7542106	2	-	.	gene_id "ENSG00000171105"; transcript_id "ENSE00003531052"
chr19	bjp	exon	7640655	7641206	2	-	.	gene_id "ENSG00000171105"; transcript_id "ENSE00003494319"
chr19	bjp	exon	7670704	7670946	2	-	.	gene_id "ENSG00000171105"; transcript_id "ENSG00000171105.1_M3"
chr19	bjp	exon	7725458	7725756	2	+	.	gene_id "ENSG00000263264"; transcript_id "ENSE00002638025"
chr19	bjp	exon	7737877	7738001	2	+	.	gene_id "ENSG00000263264"; transcript_id "ENSE00002633270"
chr19	bjp	exon	7747600	7747859	2	+	.	gene_id "ENSG00000263264"; transcript_id "ENSE00002659597"
chr19	bjp	exon	7750426	7750576	2	+	.	gene_id "ENSG00000263264"; transcript_id "ENSE00002633562"
chr19	bjp	exon	7751349	7751463	2	+	.	gene_id "ENSG00000263264"; transcript_id "ENSE00002679904"
chr19	bjp	exon	7753091	7753148	2	+	.	gene_id "ENSG00000263264"; transcript_id "ENSE00002677785"
chr19	bjp	exon	7753823	7753867	2	+	.	gene_id "ENSG00000263264"; transcript_id "ENSE00002635354"
chr19	bjp	exon	7755610	7755687	2	+	.	gene_id "ENSG00000263264"; transcript_id "ENSE00002646945"
chr19	bjp	exon	7757492	7757532	2	+	.	gene_id "ENSG00000263264"; transcript_id "ENSE00003626608_F1"
chr19	bjp	exon	7757903	7758084	2	+	.	gene_id "ENSG00000263264"; transcript_id "ENSE00002677522_F1"
chr19	bjp	exon	7769618	7769660	2	-	.	gene_id "ENSG00000267852"; transcript_id "ENSE00003166044"
chr19	bjp	exon	7817043	7817839	2	+	.	gene_id "ENSG00000104880"; transcript_id "ENSG00000104880.1_M3"
chr19	bjp	exon	7819009	7819408	2	+	.	gene_id "ENSG00000104880"; transcript_id "ENSG00000104880.1_M4"
chr19	bjp	exon	7821531	7821781	2	+	.	gene_id "ENSG00000104880"; transcript_id "ENSG00000104880.2_M2"
chr19	bjp	exon	7824369	7824494	2	+	.	gene_id "ENSG00000104880"; transcript_id "ENSG00000104880.3_M2"
chr19	bjp	exon	7837782	7837899	2	+	.	gene_id "ENSG00000104880"; transcript_id "ENSE00003505765"
chr19	bjp	exon	7840097	7840345	2	+	.	gene_id "ENSG00000104880"; transcript_id "ENSE00003609180"
chr19	bjp	exon	7842956	7843032	2	+	.	gene_id "ENSG00000104880"; transcript_id "ENSE00003657277"
chr19	bjp	exon	7845130	7845308	2	+	.	gene_id "ENSG00000104880"; transcript_id "ENSE00003587226"
chr19	bjp	exon	7846544	7846635	2	+	.	gene_id "ENSG00000104880"; transcript_id "ENSE00003643495"
chr19	bjp	exon	7848777	7848959	2	+	.	gene_id "ENSG00000104880"; transcript_id "ENSE00003460784"
chr19	bjp	exon	7850438	7850575	2	+	.	gene_id "ENSG00000104880"; transcript_id "ENSE00003654617"
chr19	bjp	exon	7851165	7851295	2	+	.	gene_id "ENSG00000104880"; transcript_id "ENSE00003580066"
chr19	bjp	exon	7853517	7853573	2	+	.	gene_id "ENSG00000104880"; transcript_id "ENSE00003600913"
chr19	bjp	exon	7853670	7853717	2	+	.	gene_id "ENSG00000104880"; transcript_id "ENSE00003657533"
chr19	bjp	exon	7853813	7854283	2	+	.	gene_id "ENSG00000104880"; transcript_id "ENSG00000104880.4_M2"
chr19	bjp	exon	7855372	7855678	2	+	.	gene_id "ENSG00000104880"; transcript_id "ENSE00003644566"
chr19	bjp	exon	7856451	7856576	2	+	.	gene_id "ENSG00000104880"; transcript_id "ENSE00003541970"
chr19	bjp	exon	7856789	7857329	2	+	.	gene_id "ENSG00000104880"; transcript_id "ENSG00000104880.2_M3"
chr19	bjp	exon	7863408	7863969	2	-	.	gene_id "ENSG00000104883"; transcript_id "ENSG00000104883.1_M4"
chr19	bjp	exon	7864846	7864908	2	-	.	gene_id "ENSG00000104883"; transcript_id "ENSE00003467912"
chr19	bjp	exon	7868567	7868745	2	-	.	gene_id "ENSG00000104883"; transcript_id "ENSE00003600419"
chr19	bjp	exon	7869794	7869844	2	-	.	gene_id "ENSG00000104883"; transcript_id "ENSE00003125701"
chr19	bjp	exon	7872371	7872559	2	-	.	gene_id "ENSG00000104883"; transcript_id "ENSE00003504013"
chr19	bjp	exon	7875504	7875572	2	-	.	gene_id "ENSG00000104883"; transcript_id "ENSG00000104883.1_M2"
chr19	bjp	exon	7875900	7876064	2	-	.	gene_id "ENSG00000104883"; transcript_id "ENSE00003020804"
chr19	bjp	exon	7886549	7886595	2	-	.	gene_id "ENSG00000104883"; transcript_id "ENSE00003217935"
chr19	bjp	exon	7886705	7886828	2	+	.	gene_id "ENSG00000198723"; transcript_id "ENSE00001270397"
chr19	bjp	exon	7888725	7888961	2	+	.	gene_id "ENSG00000198723"; transcript_id "ENSE00003101028"
chr19	bjp	exon	7889878	7890471	2	+	.	gene_id "ENSG00000198723"; transcript_id "ENSG00000198723.1_M3"
chr19	bjp	exon	7893144	7893247	2	+	.	gene_id "ENSG00000198723"; transcript_id "ENSG00000198723.1_M2"
chr19	bjp	exon	7893334	7893434	2	+	.	gene_id "ENSG00000198723"; transcript_id "ENSE00001688997"
chr19	bjp	exon	7894356	7894658	2	+	.	gene_id "ENSG00000198723"; transcript_id "ENSG00000198723.1_M4"
chr19	bjp	exon	7897236	7897480	2	+	.	gene_id "ENSG00000198723"; transcript_id "ENSG00000198723.2_M2"
chr19	bjp	exon	7902918	7903043	2	+	.	gene_id "ENSG00000267952"; transcript_id "ENSE00003192840"
chr19	bjp	exon	7904330	7904444	2	+	.	gene_id "ENSG00000198816"; transcript_id "ENSE00003139661"
chr19	bjp	exon	7905156	7905287	2	+	.	gene_id "ENSG00000198816"; transcript_id "ENSE00003004766"
chr19	bjp	exon	7908647	7908939	2	+	.	gene_id "ENSG00000198816"; transcript_id "ENSG00000198816.1_M2"
chr19	bjp	exon	7909079	7909330	2	+	.	gene_id "ENSG00000198816"; transcript_id "ENSE00003136457_F2"
chr19	bjp	exon	7911628	7911783	2	+	.	gene_id "ENSG00000090674"; transcript_id "ENSG00000090674.1_M4"
chr19	bjp	exon	7913953	7914982	2	+	.	gene_id "ENSG00000090674"; transcript_id "ENSG00000090674.1_M2"
chr19	bjp	exon	7915235	7915601	2	+	.	gene_id "ENSG00000090674"; transcript_id "ENSG00000090674.1_M3"
chr19	bjp	exon	7915918	7916322	2	+	.	gene_id "ENSG00000090674"; transcript_id "ENSG00000090674.2_M2"
chr19	bjp	exon	7916680	7917120	2	+	.	gene_id "ENSG00000090674"; transcript_id "ENSG00000090674.1_M5"
chr19	bjp	exon	7917318	7917417	2	+	.	gene_id "ENSG00000090674"; transcript_id "ENSE00003486821"
chr19	bjp	exon	7917757	7918130	2	+	.	gene_id "ENSG00000090674"; transcript_id "ENSG00000090674.2_M4"
chr19	bjp	exon	7918131	7918362	2	+	.	gene_id "ENSG00000090674"; transcript_id "ENSG00000090674.3_M2"
chr19	bjp	exon	7918750	7918872	2	+	.	gene_id "ENSG00000090674"; transcript_id "ENSE00003554290"
chr19	bjp	exon	7919424	7919639	2	+	.	gene_id "ENSG00000090674"; transcript_id "ENSG00000090674.2_M3"
chr19	bjp	exon	7922532	7922732	2	+	.	gene_id "ENSG00000090674"; transcript_id "ENSG00000090674.4_M2"
chr19	bjp	exon	7923008	7923141	2	+	.	gene_id "ENSG00000090674"; transcript_id "ENSG00000090674.5_M2"
chr19	bjp	exon	7923148	7923305	2	+	.	gene_id "ENSG00000032444"; transcript_id "ENSG00000032444.1_M3"
chr19	bjp	exon	7923380	7924720	2	+	.	gene_id "ENSG00000032444"; transcript_id "ENSG00000032444.1_M11"
chr19	bjp	exon	7924844	7925411	2	+	.	gene_id "ENSG00000032444"; transcript_id "ENSG00000032444.1_M5"
chr19	bjp	exon	7925481	7925684	2	+	.	gene_id "ENSG00000032444"; transcript_id "ENSG00000032444.1_M2"
chr19	bjp	exon	7929277	7929436	2	+	.	gene_id "ENSG00000032444"; transcript_id "ENSG00000032444.1_M4"
chr19	bjp	exon	7929758	7929838	2	+	.	gene_id "ENSG00000032444"; transcript_id "ENSG00000032444.2_M2"
chr19	bjp	exon	7930052	7930180	2	+	.	gene_id "ENSG00000032444"; transcript_id "ENSG00000032444.3_M2"
chr19	bjp	exon	7930483	7930563	2	+	.	gene_id "ENSG00000032444"; transcript_id "ENSG00000032444.4_M2"
chr19	bjp	exon	7930577	7930813	2	+	.	gene_id "ENSG00000032444"; transcript_id "ENSG00000032444.2_M3"
chr19	bjp	exon	7931113	7931196	2	+	.	gene_id "ENSG00000032444"; transcript_id "ENSE00003574556"
chr19	bjp	exon	7931759	7931921	2	+	.	gene_id "ENSG00000032444"; transcript_id "ENSG00000032444.5_M2"
chr19	bjp	exon	7932012	7932335	2	+	.	gene_id "ENSG00000032444"; transcript_id "ENSG00000032444.3_M3"
chr19	bjp	exon	7938973	7939038	2	+	.	gene_id "ENSG00000032444"; transcript_id "ENSE00003097866"
chr19	bjp	exon	7939179	7939384	2	+	.	gene_id "ENSG00000032444"; transcript_id "ENSG00000032444.6_M2"
chr19	bjp	exon	7939570	7939701	2	+	.	gene_id "ENSG00000032444"; transcript_id "ENSG00000032444.4_M3"
chr19	bjp	exon	7939789	7939912	2	+	.	gene_id "ENSG00000032444"; transcript_id "ENSE00003580464"
chr19	bjp	exon	7940103	7940381	2	+	.	gene_id "ENSG00000032444"; transcript_id "ENSG00000032444.5_M3"
chr19	bjp	exon	7940639	7940714	2	+	.	gene_id "ENSG00000032444"; transcript_id "ENSE00003502215"
chr19	bjp	exon	7943134	7943276	2	+	.	gene_id "ENSG00000032444"; transcript_id "ENSG00000032444.7_M2"
chr19	bjp	exon	7943464	7943527	2	+	.	gene_id "ENSG00000032444"; transcript_id "ENSG00000032444.8_M2"
chr19	bjp	exon	7943810	7943978	2	+	.	gene_id "ENSG00000032444"; transcript_id "ENSE00001053262"
chr19	bjp	exon	7944148	7944330	2	+	.	gene_id "ENSG00000032444"; transcript_id "ENSE00001053321"
chr19	bjp	exon	7944504	7944622	2	+	.	gene_id "ENSG00000032444"; transcript_id "ENSE00001116217"
chr19	bjp	exon	7944862	7945018	2	+	.	gene_id "ENSG00000032444"; transcript_id "ENSE00001053260"
chr19	bjp	exon	7945698	7945969	2	+	.	gene_id "ENSG00000032444"; transcript_id "ENSG00000032444.6_M3"
chr19	bjp	exon	7946413	7946764	2	+	.	gene_id "ENSG00000032444"; transcript_id "ENSG00000032444.9_M2"
chr19	bjp	exon	7948099	7948400	2	+	.	gene_id "ENSG00000032444"; transcript_id "ENSG00000032444.10_M2"
chr19	bjp	exon	7949841	7950014	2	+	.	gene_id "ENSG00000032444"; transcript_id "ENSG00000032444.11_M2"
chr19	bjp	exon	7950262	7950358	2	+	.	gene_id "ENSG00000032444"; transcript_id "ENSE00003498704"
chr19	bjp	exon	7950455	7950564	2	+	.	gene_id "ENSG00000032444"; transcript_id "ENSE00003486016"
chr19	bjp	exon	7950735	7951012	2	+	.	gene_id "ENSG00000032444"; transcript_id "ENSG00000032444.7_M3"
chr19	bjp	exon	7984495	7984761	2	+	.	gene_id "ENSG00000076826"; transcript_id "ENSE00001425632"
chr19	bjp	exon	7994003	7994256	2	+	.	gene_id "ENSG00000076826"; transcript_id "ENSE00001419315"
chr19	bjp	exon	7995050	7995172	2	+	.	gene_id "ENSG00000076826"; transcript_id "ENSE00001420335"
chr19	bjp	exon	7995255	7995350	2	+	.	gene_id "ENSG00000076826"; transcript_id "ENSE00001426925"
chr19	bjp	exon	7995554	7995586	2	+	.	gene_id "ENSG00000076826"; transcript_id "ENSE00001716842"
chr19	bjp	exon	7996598	7996645	2	+	.	gene_id "ENSG00000076826"; transcript_id "ENSE00001612108"
chr19	bjp	exon	7996903	7997041	2	+	.	gene_id "ENSG00000076826"; transcript_id "ENSE00001433526"
chr19	bjp	exon	7999247	7999386	2	+	.	gene_id "ENSG00000076826"; transcript_id "ENSE00001405077"
chr19	bjp	exon	7999471	7999564	2	+	.	gene_id "ENSG00000076826"; transcript_id "ENSE00001405540"
chr19	bjp	exon	7999648	7999702	2	+	.	gene_id "ENSG00000076826"; transcript_id "ENSE00001156480"
chr19	bjp	exon	7999866	7999939	2	+	.	gene_id "ENSG00000076826"; transcript_id "ENSE00000671221"
chr19	bjp	exon	8000288	8000357	2	+	.	gene_id "ENSG00000076826"; transcript_id "ENSE00000671227"
chr19	bjp	exon	8000458	8001931	2	+	.	gene_id "ENSG00000076826"; transcript_id "ENSE00000671238"
chr19	bjp	exon	8003223	8003918	2	+	.	gene_id "ENSG00000076826"; transcript_id "ENSG00000076826.1_M2"
chr19	bjp	exon	8004014	8004315	2	+	.	gene_id "ENSG00000076826"; transcript_id "ENSE00003651118"
chr19	bjp	exon	8005000	8005216	2	+	.	gene_id "ENSG00000076826"; transcript_id "ENSG00000076826.2_M2"
chr19	bjp	exon	8005924	8006036	2	+	.	gene_id "ENSG00000076826"; transcript_id "ENSG00000076826.3_M2"
chr19	bjp	exon	8006037	8006103	2	+	.	gene_id "ENSG00000273657"; transcript_id "ENSE00003723937"
chr19	bjp	exon	8006141	8006259	2	+	.	gene_id "ENSG00000076826"; transcript_id "ENSE00003513964"
chr19	bjp	exon	8006350	8006902	2	+	.	gene_id "ENSG00000076826"; transcript_id "ENSG00000076826.4_M2"
chr19	bjp	exon	8008116	8008447	2	-	.	gene_id "ENSG00000076924"; transcript_id "ENSG00000076924.1_M3"
chr19	bjp	exon	8008537	8008666	2	-	.	gene_id "ENSG00000076924"; transcript_id "ENSE00003556433"
chr19	bjp	exon	8008866	8009267	2	-	.	gene_id "ENSG00000076924"; transcript_id "ENSG00000076924.2_M3"
chr19	bjp	exon	8009444	8011039	2	-	.	gene_id "ENSG00000076924"; transcript_id "ENSG00000076924.1_M6"
chr19	bjp	exon	8011125	8011256	2	-	.	gene_id "ENSG00000076924"; transcript_id "ENSE00003500526"
chr19	bjp	exon	8011357	8011488	2	-	.	gene_id "ENSG00000076924"; transcript_id "ENSE00003483512"
chr19	bjp	exon	8011776	8011895	2	-	.	gene_id "ENSG00000076924"; transcript_id "ENSE00003467479"
chr19	bjp	exon	8012338	8012489	2	-	.	gene_id "ENSG00000076924"; transcript_id "ENSE00003465395"
chr19	bjp	exon	8012908	8013052	2	-	.	gene_id "ENSG00000076924"; transcript_id "ENSE00003535067"
chr19	bjp	exon	8014485	8014875	2	-	.	gene_id "ENSG00000076924"; transcript_id "ENSG00000076924.3_M3"
chr19	bjp	exon	8015846	8016890	2	-	.	gene_id "ENSG00000076924"; transcript_id "ENSG00000076924.1_M4"
chr19	bjp	exon	8018077	8018165	2	-	.	gene_id "ENSG00000076924"; transcript_id "ENSE00002248287"
chr19	bjp	exon	8018337	8018395	2	+	.	gene_id "ENSG00000229833"; transcript_id "ENSE00002978174_F1"
chr19	bjp	exon	8018461	8020204	2	+	.	gene_id "ENSG00000229833"; transcript_id "ENSG00000229833.1_M10"
chr19	bjp	exon	8020403	8020550	2	+	.	gene_id "ENSG00000229833"; transcript_id "ENSE00002998585_F2"
chr19	bjp	exon	8020552	8020643	2	+	.	gene_id "ENSG00000268400"; transcript_id "ENSE00003112239"
chr19	bjp	exon	8020987	8021111	2	-	.	gene_id "ENSG00000174788"; transcript_id "ENSE00001202233"
chr19	bjp	exon	8021310	8021424	2	-	.	gene_id "ENSG00000174788"; transcript_id "ENSE00001202217"
chr19	bjp	exon	8021547	8021565	2	-	.	gene_id "ENSG00000174788"; transcript_id "ENSE00003213589"
chr19	bjp	exon	8022007	8022348	2	-	.	gene_id "ENSG00000174788"; transcript_id "ENSE00001241372"
chr19	bjp	exon	8022366	8022489	2	-	.	gene_id "ENSG00000268204"; transcript_id "ENSE00003170353"
chr19	bjp	exon	8024876	8025485	2	-	.	gene_id "ENSG00000268204"; transcript_id "ENSE00003038942_F1"
chr19	bjp	exon	8025596	8025640	2	+	.	gene_id "ENSG00000076944"; transcript_id "ENSE00003021937_F1"
chr19	bjp	exon	8025710	8025791	2	+	.	gene_id "ENSG00000076944"; transcript_id "ENSG00000076944.1_M6"
chr19	bjp	exon	8027331	8028090	2	+	.	gene_id "ENSG00000076944"; transcript_id "ENSG00000076944.1_M5"
chr19	bjp	exon	8030279	8030487	2	+	.	gene_id "ENSG00000076944"; transcript_id "ENSG00000076944.1_M3"
chr19	bjp	exon	8030608	8030692	2	+	.	gene_id "ENSG00000076944"; transcript_id "ENSE00003643071"
chr19	bjp	exon	8030777	8030907	2	+	.	gene_id "ENSG00000076944"; transcript_id "ENSG00000076944.1_M2"
chr19	bjp	exon	8031003	8031393	2	+	.	gene_id "ENSG00000076944"; transcript_id "ENSG00000076944.1_M4"
chr19	bjp	exon	8031553	8031618	2	+	.	gene_id "ENSG00000076944"; transcript_id "ENSE00003476512"
chr19	bjp	exon	8031735	8031844	2	+	.	gene_id "ENSG00000076944"; transcript_id "ENSG00000076944.2_M4"
chr19	bjp	exon	8032612	8033015	2	+	.	gene_id "ENSG00000076944"; transcript_id "ENSG00000076944.3_M4"
chr19	bjp	exon	8033142	8033197	2	+	.	gene_id "ENSG00000076944"; transcript_id "ENSE00003046241"
chr19	bjp	exon	8033423	8033621	2	+	.	gene_id "ENSG00000076944"; transcript_id "ENSG00000076944.2_M3"
chr19	bjp	exon	8034220	8036135	2	+	.	gene_id "ENSG00000076944"; transcript_id "ENSG00000076944.1_M15"
chr19	bjp	exon	8057360	8057437	2	+	.	gene_id "ENSG00000104918"; transcript_id "ENSG00000104918.1_M2"
chr19	bjp	exon	8057634	8057761	2	+	.	gene_id "ENSG00000104918"; transcript_id "ENSG00000104918.2_M2"
chr19	bjp	exon	8058144	8058221	2	+	.	gene_id "ENSG00000104918"; transcript_id "ENSE00000671462"
chr19	bjp	exon	8058544	8058776	2	+	.	gene_id "ENSG00000104918"; transcript_id "ENSG00000104918.3_M2"
chr19	bjp	exon	8064898	8065432	2	+	.	gene_id "ENSG00000183019"; transcript_id "ENSG00000183019.1_M2"
chr19	bjp	exon	8065882	8065971	2	+	.	gene_id "ENSG00000183019"; transcript_id "ENSE00001327405"
chr19	bjp	exon	8066174	8066486	2	+	.	gene_id "ENSG00000183019"; transcript_id "ENSG00000183019.2_M2"
chr19	bjp	exon	8066595	8066645	2	+	.	gene_id "ENSG00000183019"; transcript_id "ENSE00003579774"
chr19	bjp	exon	8066736	8066745	2	+	.	gene_id "ENSG00000183019"; transcript_id "ENSE00003467901_F1"
chr19	bjp	exon	8067167	8067227	2	+	.	gene_id "ENSG00000183019"; transcript_id "ENSG00000183019.3_M2"
chr19	bjp	exon	8067341	8068084	2	+	.	gene_id "ENSG00000183019"; transcript_id "ENSG00000183019.4_M2"
chr19	bjp	exon	8069095	8069301	2	+	.	gene_id "ENSG00000181029"; transcript_id "ENSG00000181029.1_M3"
chr19	bjp	exon	8071103	8075950	2	+	.	gene_id "ENSG00000181029"; transcript_id "ENSG00000181029.2_M3"
chr19	bjp	exon	8078759	8078865	2	-	.	gene_id "ENSG00000104921"; transcript_id "ENSE00003526457"
chr19	bjp	exon	8079006	8079157	2	-	.	gene_id "ENSG00000104921"; transcript_id "ENSG00000104921.1_M2"
chr19	bjp	exon	8085686	8085775	2	-	.	gene_id "ENSG00000104921"; transcript_id "ENSE00003487649"
chr19	bjp	exon	8085874	8086159	2	-	.	gene_id "ENSG00000104921"; transcript_id "ENSG00000104921.1_M3"
chr19	bjp	exon	8086388	8086450	2	-	.	gene_id "ENSG00000104921"; transcript_id "ENSE00003529358"
chr19	bjp	exon	8087215	8087713	2	-	.	gene_id "ENSG00000104921"; transcript_id "ENSG00000104921.2_M3"
chr19	bjp	exon	8088236	8088338	2	-	.	gene_id "ENSG00000104921"; transcript_id "ENSE00001668302"
chr19	bjp	exon	8088612	8088957	2	-	.	gene_id "ENSG00000104921"; transcript_id "ENSG00000104921.3_M3"
chr19	bjp	exon	8090880	8091011	2	-	.	gene_id "ENSG00000104921"; transcript_id "ENSG00000104921.1_M4"
chr19	bjp	exon	8107767	8108314	2	-	.	gene_id "ENSG00000182566"; transcript_id "ENSE00001291379"
chr19	bjp	exon	8108631	8108746	2	-	.	gene_id "ENSG00000182566"; transcript_id "ENSE00001318711"
chr19	bjp	exon	8108829	8108977	2	-	.	gene_id "ENSG00000182566"; transcript_id "ENSE00001290133"
chr19	bjp	exon	8109161	8109250	2	-	.	gene_id "ENSG00000182566"; transcript_id "ENSE00001327071"
chr19	bjp	exon	8109564	8109668	2	-	.	gene_id "ENSG00000182566"; transcript_id "ENSG00000182566.1_M2"
chr19	bjp	exon	8109835	8110157	2	-	.	gene_id "ENSG00000182566"; transcript_id "ENSG00000182566.1_M3"
chr19	bjp	exon	8110483	8110593	2	-	.	gene_id "ENSG00000182566"; transcript_id "ENSE00003564404"
chr19	bjp	exon	8110870	8111026	2	-	.	gene_id "ENSG00000182566"; transcript_id "ENSG00000182566.2_M3"
chr19	bjp	exon	8111569	8111666	2	-	.	gene_id "ENSG00000182566"; transcript_id "ENSE00003125600"
chr19	bjp	exon	8154701	8154864	2	+	.	gene_id "ENSG00000104938"; transcript_id "ENSG00000104938.1_M5"
chr19	bjp	exon	8154945	8155028	2	+	.	gene_id "ENSG00000104938"; transcript_id "ENSG00000104938.1_M3"
chr19	bjp	exon	8156742	8156825	2	+	.	gene_id "ENSG00000104938"; transcript_id "ENSG00000104938.1_M2"
chr19	bjp	exon	8160533	8161301	2	+	.	gene_id "ENSG00000104938"; transcript_id "ENSG00000104938.1_M4"
chr19	bjp	exon	8177591	8177699	2	+	.	gene_id "ENSG00000268297"; transcript_id "ENSE00003017870"
chr19	bjp	exon	8178287	8178349	2	+	.	gene_id "ENSG00000268297"; transcript_id "ENSE00003125167"
chr19	bjp	exon	8178516	8178620	2	+	.	gene_id "ENSG00000268297"; transcript_id "ENSE00003160565"
chr19	bjp	exon	8178923	8179018	2	+	.	gene_id "ENSG00000268297"; transcript_id "ENSE00003204474"
chr19	bjp	exon	8179210	8179357	2	+	.	gene_id "ENSG00000268297"; transcript_id "ENSE00003038250"
chr19	bjp	exon	8179474	8179589	2	+	.	gene_id "ENSG00000268297"; transcript_id "ENSE00003090567"
chr19	bjp	exon	8180187	8180313	2	+	.	gene_id "ENSG00000268297"; transcript_id "ENSE00003128149"
chr19	bjp	exon	8207364	8207586	2	-	.	gene_id "ENSG00000269763"; transcript_id "ENSE00003212763"
chr19	bjp	exon	8224189	8224337	2	+	.	gene_id "ENSG00000142459"; transcript_id "ENSE00001487836"
chr19	bjp	exon	8240829	8241012	2	+	.	gene_id "ENSG00000142459"; transcript_id "ENSG00000142459.1_M2"
chr19	bjp	exon	8242054	8242243	2	+	.	gene_id "ENSG00000142459"; transcript_id "ENSE00001052986"
chr19	bjp	exon	8243234	8243469	2	+	.	gene_id "ENSG00000142459"; transcript_id "ENSG00000142459.2_M2"
chr19	bjp	exon	8243579	8243653	2	+	.	gene_id "ENSG00000142459"; transcript_id "ENSE00003502915"
chr19	bjp	exon	8244318	8244443	2	+	.	gene_id "ENSG00000142459"; transcript_id "ENSG00000142459.3_M2"
chr19	bjp	exon	8245770	8245913	2	+	.	gene_id "ENSG00000142459"; transcript_id "ENSG00000142459.4_M2"
chr19	bjp	exon	8246017	8246106	2	+	.	gene_id "ENSG00000142459"; transcript_id "ENSE00003537538"
chr19	bjp	exon	8247144	8247343	2	+	.	gene_id "ENSG00000142459"; transcript_id "ENSE00003012560"
chr19	bjp	exon	8247423	8247520	2	+	.	gene_id "ENSG00000142459"; transcript_id "ENSE00003557569"
chr19	bjp	exon	8247610	8247670	2	+	.	gene_id "ENSG00000142459"; transcript_id "ENSE00003559554"
chr19	bjp	exon	8247839	8247953	2	+	.	gene_id "ENSG00000142459"; transcript_id "ENSE00003216046"
chr19	bjp	exon	8250340	8250393	2	+	.	gene_id "ENSG00000142459"; transcript_id "ENSE00003606804"
chr19	bjp	exon	8251303	8253523	2	+	.	gene_id "ENSG00000142459"; transcript_id "ENSG00000142459.1_M5"
chr19	bjp	exon	8254892	8255020	2	+	.	gene_id "ENSG00000142459"; transcript_id "ENSG00000142459.5_M2"
chr19	bjp	exon	8256209	8256349	2	+	.	gene_id "ENSG00000142459"; transcript_id "ENSE00001052991"
chr19	bjp	exon	8256453	8256608	2	+	.	gene_id "ENSG00000142459"; transcript_id "ENSE00001052992"
chr19	bjp	exon	8256719	8256865	2	+	.	gene_id "ENSG00000142459"; transcript_id "ENSE00001052971"
chr19	bjp	exon	8257236	8257331	2	+	.	gene_id "ENSG00000142459"; transcript_id "ENSE00001053010"
chr19	bjp	exon	8257468	8257563	2	+	.	gene_id "ENSG00000142459"; transcript_id "ENSG00000142459.6_M2"
chr19	bjp	exon	8257707	8259263	2	+	.	gene_id "ENSG00000142459"; transcript_id "ENSG00000142459.1_M3"
chr19	bjp	exon	8262994	8263819	2	-	.	gene_id "ENSG00000183248"; transcript_id "ENSG00000183248.1_M2"
chr19	bjp	exon	8265374	8266833	2	-	.	gene_id "ENSG00000183248"; transcript_id "ENSG00000183248.3_M2"
chr19	bjp	exon	8266926	8267038	2	-	.	gene_id "ENSG00000183248"; transcript_id "ENSE00003757408"
chr19	bjp	exon	8267274	8267376	2	-	.	gene_id "ENSG00000183248"; transcript_id "ENSE00003760182"
chr19	bjp	exon	8267496	8267773	2	-	.	gene_id "ENSG00000183248"; transcript_id "ENSG00000183248.4_M2"
chr19	bjp	exon	8268363	8268456	2	-	.	gene_id "ENSG00000183248"; transcript_id "ENSE00003727080"
chr19	bjp	exon	8280429	8280548	2	-	.	gene_id "ENSG00000199900"; transcript_id "ENSE00001437793"
chr19	bjp	exon	8281956	8282051	2	+	.	gene_id "ENSG00000171017"; transcript_id "ENSG00000171017.1_M3"
chr19	bjp	exon	8287075	8287338	2	+	.	gene_id "ENSG00000171017"; transcript_id "ENSG00000171017.1_M2"
chr19	bjp	exon	8288613	8289220	2	+	.	gene_id "ENSG00000171017"; transcript_id "ENSG00000171017.2_M2"
chr19	bjp	exon	8292132	8292274	2	+	.	gene_id "ENSG00000171017"; transcript_id "ENSG00000171017.1_M6"
chr19	bjp	exon	8295498	8297019	2	-	.	gene_id "ENSG00000214248"; transcript_id "ENSE00002274478_F1"
chr19	bjp	exon	8297320	8297545	2	+	.	gene_id "ENSG00000076984"; transcript_id "ENSG00000076984.1_M5"
chr19	bjp	exon	8297929	8298026	2	+	.	gene_id "ENSG00000076984"; transcript_id "ENSE00001912768"
chr19	bjp	exon	8299288	8300547	2	+	.	gene_id "ENSG00000076984"; transcript_id "ENSG00000076984.1_M2"
chr19	bjp	exon	8303241	8303382	2	+	.	gene_id "ENSG00000076984"; transcript_id "ENSE00003595901"
chr19	bjp	exon	8303549	8304290	2	+	.	gene_id "ENSG00000076984"; transcript_id "ENSG00000076984.1_M9"
chr19	bjp	exon	8304467	8304646	2	+	.	gene_id "ENSG00000076984"; transcript_id "ENSG00000076984.1_M3"
chr19	bjp	exon	8304737	8304843	2	+	.	gene_id "ENSG00000076984"; transcript_id "ENSG00000076984.2_M2"
chr19	bjp	exon	8304912	8305075	2	+	.	gene_id "ENSG00000076984"; transcript_id "ENSG00000076984.3_M2"
chr19	bjp	exon	8305646	8305691	2	+	.	gene_id "ENSG00000076984"; transcript_id "ENSE00003478023"
chr19	bjp	exon	8305794	8306144	2	+	.	gene_id "ENSG00000076984"; transcript_id "ENSG00000076984.2_M3"
chr19	bjp	exon	8306407	8306831	2	+	.	gene_id "ENSG00000076984"; transcript_id "ENSG00000076984.4_M2"
chr19	bjp	exon	8307008	8307966	2	+	.	gene_id "ENSG00000076984"; transcript_id "ENSG00000076984.5_M2"
chr19	bjp	exon	8309627	8310025	2	+	.	gene_id "ENSG00000260001"; transcript_id "ENSE00002576029"
chr19	bjp	exon	8310104	8310415	2	+	.	gene_id "ENSG00000260001"; transcript_id "ENSE00002615981"
chr19	bjp	exon	8310429	8310523	2	+	.	gene_id "ENSG00000260001"; transcript_id "ENSE00002615215"
chr19	bjp	exon	8310946	8311072	2	+	.	gene_id "ENSG00000260001"; transcript_id "ENSE00003594936"
chr19	bjp	exon	8311101	8311332	2	+	.	gene_id "ENSG00000260001"; transcript_id "ENSG00000260001.1_M2"
chr19	bjp	exon	8311530	8311602	2	+	.	gene_id "ENSG00000260001"; transcript_id "ENSE00003583182"
chr19	bjp	exon	8312134	8312310	2	-	.	gene_id "ENSG00000260500"; transcript_id "ENSE00002588464_F1"
chr19	bjp	exon	8312580	8312639	2	-	.	gene_id "ENSG00000260500"; transcript_id "ENSE00002588464_F2"
chr19	bjp	exon	8313783	8314016	2	+	.	gene_id "ENSG00000104976"; transcript_id "ENSG00000104976.1_M2"
chr19	bjp	exon	8314278	8314305	2	+	.	gene_id "ENSG00000104976"; transcript_id "ENSE00003080191"
chr19	bjp	exon	8314454	8314681	2	+	.	gene_id "ENSG00000104976"; transcript_id "ENSG00000104976.2_M2"
chr19	bjp	exon	8314759	8314983	2	+	.	gene_id "ENSG00000104976"; transcript_id "ENSG00000104976.3_M2"
chr19	bjp	exon	8315146	8315214	2	+	.	gene_id "ENSG00000104976"; transcript_id "ENSG00000104976.4_M2"
chr19	bjp	exon	8315476	8316690	2	+	.	gene_id "ENSG00000104976"; transcript_id "ENSG00000104976.1_M5"
chr19	bjp	exon	8317927	8318998	2	-	.	gene_id "ENSG00000178531"; transcript_id "ENSE00001278838"
chr19	bjp	exon	8319407	8319440	2	-	.	gene_id "ENSG00000178531"; transcript_id "ENSE00001278829_F1"
chr19	bjp	exon	8319567	8319606	2	-	.	gene_id "ENSG00000178531"; transcript_id "ENSE00001278829_F2"
chr19	bjp	exon	8319663	8320157	2	+	.	gene_id "ENSG00000269139"; transcript_id "ENSG00000269139.1_M2"
chr19	bjp	exon	8320251	8322383	2	-	.	gene_id "ENSG00000104980"; transcript_id "ENSG00000104980.1_M10"
chr19	bjp	exon	8324568	8325030	2	-	.	gene_id "ENSG00000104980"; transcript_id "ENSG00000104980.1_M3"
chr19	bjp	exon	8325110	8325261	2	-	.	gene_id "ENSG00000104980"; transcript_id "ENSE00003035034"
chr19	bjp	exon	8325708	8326184	2	-	.	gene_id "ENSG00000104980"; transcript_id "ENSG00000104980.1_M4"
chr19	bjp	exon	8326274	8326366	2	-	.	gene_id "ENSG00000104980"; transcript_id "ENSE00003536257"
chr19	bjp	exon	8326919	8327004	2	-	.	gene_id "ENSG00000104980"; transcript_id "ENSE00003560608"
chr19	bjp	exon	8327198	8327437	2	-	.	gene_id "ENSG00000104980"; transcript_id "ENSG00000104980.2_M3"
chr19	bjp	exon	8327523	8327675	2	-	.	gene_id "ENSG00000104980"; transcript_id "ENSG00000104980.1_M2"
chr19	bjp	exon	8328499	8328687	2	-	.	gene_id "ENSG00000104980"; transcript_id "ENSG00000104980.2_M2"
chr19	bjp	exon	8331252	8331652	2	-	.	gene_id "ENSG00000104980"; transcript_id "ENSG00000104980.3_M2"
chr19	bjp	exon	8334562	8334657	2	-	.	gene_id "ENSG00000104980"; transcript_id "ENSE00003544510"
chr19	bjp	exon	8337097	8337410	2	-	.	gene_id "ENSG00000104980"; transcript_id "ENSG00000104980.1_M6"
chr19	bjp	exon	8352146	8352687	2	-	.	gene_id "ENSG00000066044"; transcript_id "ENSE00001546985_F1"
chr19	bjp	exon	8353094	8353454	2	-	.	gene_id "ENSG00000066044"; transcript_id "ENSE00001546985_F2"
chr19	bjp	exon	8361077	8361302	2	-	.	gene_id "ENSG00000066044"; transcript_id "ENSE00000671649"
chr19	bjp	exon	8366378	8367122	2	-	.	gene_id "ENSG00000066044"; transcript_id "ENSG00000066044.1_M2"
chr19	bjp	exon	8367222	8367375	2	-	.	gene_id "ENSG00000066044"; transcript_id "ENSG00000066044.2_M2"
chr19	bjp	exon	8374579	8374682	2	-	.	gene_id "ENSG00000066044"; transcript_id "ENSG00000066044.3_M2"
chr19	bjp	exon	8385156	8385343	2	-	.	gene_id "ENSG00000066044"; transcript_id "ENSE00003593446"
chr19	bjp	exon	8395566	8395717	2	-	.	gene_id "ENSG00000066044"; transcript_id "ENSE00003667974"
chr19	bjp	exon	8399020	8399190	2	-	.	gene_id "ENSG00000066044"; transcript_id "ENSG00000066044.4_M2"
chr19	bjp	exon	8402254	8402301	2	+	.	gene_id "ENSG00000267939"; transcript_id "ENSE00003122188"
chr19	bjp	exon	8409145	8409517	2	+	.	gene_id "ENSG00000267939"; transcript_id "ENSE00003193685"
chr19	bjp	exon	8446713	8446768	2	+	.	gene_id "ENSG00000131142"; transcript_id "ENSE00001531003"
chr19	bjp	exon	8446941	8447063	2	+	.	gene_id "ENSG00000131142"; transcript_id "ENSG00000131142.1_M2"
chr19	bjp	exon	8450238	8450355	2	+	.	gene_id "ENSG00000131142"; transcript_id "ENSE00000898663"
chr19	bjp	exon	8450451	8450584	2	+	.	gene_id "ENSG00000131142"; transcript_id "ENSE00000898664"
chr19	bjp	exon	8451916	8452040	2	+	.	gene_id "ENSG00000131142"; transcript_id "ENSG00000131142.1_M3"
chr19	bjp	exon	8456063	8456494	2	+	.	gene_id "ENSG00000131142"; transcript_id "ENSG00000131142.2_M3"
chr19	bjp	exon	8459227	8460085	2	-	.	gene_id "ENSG00000142449"; transcript_id "ENSG00000142449.1_M2"
chr19	bjp	exon	8465881	8466031	2	-	.	gene_id "ENSG00000142449"; transcript_id "ENSE00001273064"
chr19	bjp	exon	8466868	8467102	2	-	.	gene_id "ENSG00000142449"; transcript_id "ENSE00001273072"
chr19	bjp	exon	8468570	8468994	2	-	.	gene_id "ENSG00000142449"; transcript_id "ENSG00000142449.2_M2"
chr19	bjp	exon	8469087	8469215	2	-	.	gene_id "ENSG00000142449"; transcript_id "ENSE00001273087"
chr19	bjp	exon	8474794	8474910	2	-	.	gene_id "ENSG00000142449"; transcript_id "ENSG00000142449.3_M2"
chr19	bjp	exon	8475149	8475271	2	-	.	gene_id "ENSG00000142449"; transcript_id "ENSE00001273103"
chr19	bjp	exon	8477031	8477156	2	-	.	gene_id "ENSG00000142449"; transcript_id "ENSE00001154879"
chr19	bjp	exon	8479168	8479374	2	-	.	gene_id "ENSG00000142449"; transcript_id "ENSE00001273116"
chr19	bjp	exon	8480004	8480129	2	-	.	gene_id "ENSG00000142449"; transcript_id "ENSE00001154898"
chr19	bjp	exon	8480872	8481006	2	-	.	gene_id "ENSG00000142449"; transcript_id "ENSG00000142449.4_M2"
chr19	bjp	exon	8481616	8481738	2	-	.	gene_id "ENSG00000142449"; transcript_id "ENSE00003526379"
chr19	bjp	exon	8481851	8481970	2	-	.	gene_id "ENSG00000142449"; transcript_id "ENSE00003534815"
chr19	bjp	exon	8483329	8483454	2	-	.	gene_id "ENSG00000142449"; transcript_id "ENSE00003507119"
chr19	bjp	exon	8483678	8483761	2	-	.	gene_id "ENSG00000142449"; transcript_id "ENSG00000142449.5_M2"
chr19	bjp	exon	8483883	8484035	2	-	.	gene_id "ENSG00000142449"; transcript_id "ENSG00000142449.6_M2"
chr19	bjp	exon	8485254	8485379	2	-	.	gene_id "ENSG00000142449"; transcript_id "ENSE00001658867"
chr19	bjp	exon	8488230	8488349	2	-	.	gene_id "ENSG00000142449"; transcript_id "ENSE00001674064"
chr19	bjp	exon	8489161	8489289	2	-	.	gene_id "ENSG00000142449"; transcript_id "ENSG00000142449.7_M2"
chr19	bjp	exon	8489750	8489866	2	-	.	gene_id "ENSG00000142449"; transcript_id "ENSE00001780766"
chr19	bjp	exon	8490229	8490354	2	-	.	gene_id "ENSG00000142449"; transcript_id "ENSE00001623407"
chr19	bjp	exon	8490668	8490793	2	-	.	gene_id "ENSG00000142449"; transcript_id "ENSE00001633301"
chr19	bjp	exon	8491076	8491201	2	-	.	gene_id "ENSG00000142449"; transcript_id "ENSE00001625968"
chr19	bjp	exon	8494617	8494688	2	-	.	gene_id "ENSG00000142449"; transcript_id "ENSG00000142449.8_M2"
chr19	bjp	exon	8496353	8496502	2	-	.	gene_id "ENSG00000142449"; transcript_id "ENSE00001648959"
chr19	bjp	exon	8497190	8497315	2	-	.	gene_id "ENSG00000142449"; transcript_id "ENSE00001766499"
chr19	bjp	exon	8499730	8499855	2	-	.	gene_id "ENSG00000142449"; transcript_id "ENSE00001735594"
chr19	bjp	exon	8501792	8501860	2	-	.	gene_id "ENSG00000142449"; transcript_id "ENSE00001606436"
chr19	bjp	exon	8502848	8503009	2	-	.	gene_id "ENSG00000142449"; transcript_id "ENSE00001751018"
chr19	bjp	exon	8503252	8503374	2	-	.	gene_id "ENSG00000142449"; transcript_id "ENSE00001612369"
chr19	bjp	exon	8504467	8504589	2	-	.	gene_id "ENSG00000142449"; transcript_id "ENSG00000142449.9_M2"
chr19	bjp	exon	8504680	8504805	2	-	.	gene_id "ENSG00000142449"; transcript_id "ENSE00003483769"
chr19	bjp	exon	8505270	8505428	2	-	.	gene_id "ENSG00000142449"; transcript_id "ENSG00000142449.10_M2"
chr19	bjp	exon	8505599	8505721	2	-	.	gene_id "ENSG00000142449"; transcript_id "ENSE00001634540"
chr19	bjp	exon	8509145	8509270	2	-	.	gene_id "ENSG00000142449"; transcript_id "ENSE00001635662"
chr19	bjp	exon	8510289	8510414	2	-	.	gene_id "ENSG00000142449"; transcript_id "ENSE00001711653"
chr19	bjp	exon	8510784	8510906	2	-	.	gene_id "ENSG00000142449"; transcript_id "ENSE00001726109"
chr19	bjp	exon	8511081	8511206	2	-	.	gene_id "ENSG00000142449"; transcript_id "ENSE00001625511"
chr19	bjp	exon	8512497	8512622	2	-	.	gene_id "ENSG00000142449"; transcript_id "ENSE00001649604"
chr19	bjp	exon	8514538	8514666	2	-	.	gene_id "ENSG00000142449"; transcript_id "ENSE00001639955"
chr19	bjp	exon	8516772	8516897	2	-	.	gene_id "ENSG00000142449"; transcript_id "ENSE00001716869"
chr19	bjp	exon	8517091	8517315	2	-	.	gene_id "ENSG00000142449"; transcript_id "ENSE00001614229"
chr19	bjp	exon	8519198	8519323	2	-	.	gene_id "ENSG00000142449"; transcript_id "ENSE00001678797"
chr19	bjp	exon	8519603	8519653	2	-	.	gene_id "ENSG00000142449"; transcript_id "ENSE00001743873"
chr19	bjp	exon	8519774	8519911	2	-	.	gene_id "ENSG00000142449"; transcript_id "ENSE00001737736"
chr19	bjp	exon	8520019	8520138	2	-	.	gene_id "ENSG00000142449"; transcript_id "ENSE00001634023"
chr19	bjp	exon	8522327	8522452	2	-	.	gene_id "ENSG00000142449"; transcript_id "ENSE00001722416"
chr19	bjp	exon	8522541	8522666	2	-	.	gene_id "ENSG00000142449"; transcript_id "ENSE00001791395"
chr19	bjp	exon	8524436	8524489	2	-	.	gene_id "ENSG00000142449"; transcript_id "ENSE00001802000"
chr19	bjp	exon	8524755	8525030	2	-	.	gene_id "ENSG00000142449"; transcript_id "ENSE00001604615"
chr19	bjp	exon	8529197	8529322	2	-	.	gene_id "ENSG00000142449"; transcript_id "ENSE00001619216"
chr19	bjp	exon	8529423	8529542	2	-	.	gene_id "ENSG00000142449"; transcript_id "ENSE00001777763"
chr19	bjp	exon	8529621	8529764	2	-	.	gene_id "ENSG00000142449"; transcript_id "ENSE00001787967"
chr19	bjp	exon	8531317	8531499	2	-	.	gene_id "ENSG00000142449"; transcript_id "ENSE00001763913"
chr19	bjp	exon	8531587	8531739	2	-	.	gene_id "ENSG00000142449"; transcript_id "ENSE00001734041"
chr19	bjp	exon	8535476	8535601	2	-	.	gene_id "ENSG00000142449"; transcript_id "ENSE00001760361"
chr19	bjp	exon	8535699	8535896	2	-	.	gene_id "ENSG00000142449"; transcript_id "ENSE00001752225"
chr19	bjp	exon	8538637	8538732	2	-	.	gene_id "ENSG00000142449"; transcript_id "ENSE00001700653"
chr19	bjp	exon	8539605	8539700	2	-	.	gene_id "ENSG00000142449"; transcript_id "ENSE00001599701"
chr19	bjp	exon	8539889	8539987	2	-	.	gene_id "ENSG00000142449"; transcript_id "ENSE00001631744"
chr19	bjp	exon	8540903	8540985	2	-	.	gene_id "ENSG00000142449"; transcript_id "ENSE00001797648"
chr19	bjp	exon	8541113	8541565	2	-	.	gene_id "ENSG00000142449"; transcript_id "ENSG00000142449.11_M2"
chr19	bjp	exon	8542530	8542651	2	-	.	gene_id "ENSG00000142449"; transcript_id "ENSE00003161907"
chr19	bjp	exon	8543232	8543644	2	-	.	gene_id "ENSG00000142449"; transcript_id "ENSE00003075325"
chr19	bjp	exon	8567390	8567723	2	+	.	gene_id "ENSG00000269651"; transcript_id "ENSE00003070793"
chr19	bjp	exon	8568026	8568272	2	+	.	gene_id "ENSG00000269651"; transcript_id "ENSE00003077002"
chr19	bjp	exon	8599374	8599436	2	+	.	gene_id "ENSG00000090661"; transcript_id "ENSE00002572826"
chr19	bjp	exon	8601936	8602127	2	+	.	gene_id "ENSG00000090661"; transcript_id "ENSG00000090661.1_M10"
chr19	bjp	exon	8602267	8602582	2	+	.	gene_id "ENSG00000090661"; transcript_id "ENSE00002549602"
chr19	bjp	exon	8603340	8603520	2	+	.	gene_id "ENSG00000090661"; transcript_id "ENSG00000090661.1_M2"
chr19	bjp	exon	8607085	8607248	2	+	.	gene_id "ENSG00000090661"; transcript_id "ENSG00000090661.2_M2"
chr19	bjp	exon	8617747	8617809	2	+	.	gene_id "ENSG00000090661"; transcript_id "ENSE00002567700"
chr19	bjp	exon	8632347	8632633	2	-	.	gene_id "ENSG00000271717"; transcript_id "ENSE00003702047"
chr19	bjp	exon	8633471	8633548	2	+	.	gene_id "ENSG00000090661"; transcript_id "ENSE00002540593"
chr19	bjp	exon	8634345	8634461	2	+	.	gene_id "ENSG00000090661"; transcript_id "ENSG00000090661.3_M2"
chr19	bjp	exon	8647626	8647743	2	+	.	gene_id "ENSG00000090661"; transcript_id "ENSG00000090661.4_M2"
chr19	bjp	exon	8648799	8648917	2	+	.	gene_id "ENSG00000090661"; transcript_id "ENSG00000090661.1_M3"
chr19	bjp	exon	8649014	8649480	2	+	.	gene_id "ENSG00000090661"; transcript_id "ENSG00000090661.2_M3"
chr19	bjp	exon	8649833	8649925	2	+	.	gene_id "ENSG00000090661"; transcript_id "ENSG00000090661.5_M2"
chr19	bjp	exon	8650164	8650376	2	+	.	gene_id "ENSG00000090661"; transcript_id "ENSG00000090661.6_M2"
chr19	bjp	exon	8651091	8651197	2	+	.	gene_id "ENSG00000090661"; transcript_id "ENSE00003696527"
chr19	bjp	exon	8654181	8654517	2	+	.	gene_id "ENSG00000090661"; transcript_id "ENSE00002568795"
chr19	bjp	exon	8654811	8655028	2	+	.	gene_id "ENSG00000090661"; transcript_id "ENSG00000090661.3_M3"
chr19	bjp	exon	8655112	8655595	2	+	.	gene_id "ENSG00000090661"; transcript_id "ENSG00000090661.7_M2"
chr19	bjp	exon	8686165	8686643	2	-	.	gene_id "ENSG00000167775"; transcript_id "ENSG00000167775.1_M2"
chr19	bjp	exon	8686815	8687018	2	-	.	gene_id "ENSG00000167775"; transcript_id "ENSE00003523703"
chr19	bjp	exon	8687893	8688126	2	-	.	gene_id "ENSG00000167775"; transcript_id "ENSG00000167775.2_M2"
chr19	bjp	exon	8688824	8689978	2	-	.	gene_id "ENSG00000167775"; transcript_id "ENSG00000167775.1_M4"
chr19	bjp	exon	8692268	8692401	2	-	.	gene_id "ENSG00000167775"; transcript_id "ENSG00000167775.1_M6"
chr19	bjp	exon	8692482	8692531	2	-	.	gene_id "ENSG00000167774"; transcript_id "ENSE00002989173_F1"
chr19	bjp	exon	8692893	8693009	2	-	.	gene_id "ENSG00000267855"; transcript_id "ENSG00000267855.1_M3"
chr19	bjp	exon	8694629	8694896	2	-	.	gene_id "ENSG00000267855"; transcript_id "ENSE00003170857"
chr19	bjp	exon	8695412	8695723	2	-	.	gene_id "ENSG00000267855"; transcript_id "ENSG00000267855.2_M3"
chr19	bjp	exon	8700637	8700953	2	-	.	gene_id "ENSG00000267855"; transcript_id "ENSG00000267855.1_M2"
chr19	bjp	exon	8704990	8705039	2	-	.	gene_id "ENSG00000267855"; transcript_id "ENSE00003603271"
chr19	bjp	exon	8705291	8705440	2	+	.	gene_id "ENSG00000233927"; transcript_id "ENSE00003071735_F1"
chr19	bjp	exon	8705530	8705702	2	+	.	gene_id "ENSG00000233927"; transcript_id "ENSG00000233927.1_M3"
chr19	bjp	exon	8705767	8706718	2	+	.	gene_id "ENSG00000233927"; transcript_id "ENSG00000233927.1_M8"
chr19	bjp	exon	8707058	8707449	2	+	.	gene_id "ENSG00000233927"; transcript_id "ENSG00000233927.1_M2"
chr19	bjp	exon	8707476	8707673	2	-	.	gene_id "ENSG00000186994"; transcript_id "ENSE00003122262_F1"
chr19	bjp	exon	8708584	8708682	2	-	.	gene_id "ENSG00000186994"; transcript_id "ENSE00001340919"
chr19	bjp	exon	8708765	8708965	2	-	.	gene_id "ENSG00000186994"; transcript_id "ENSE00001340921"
chr19	bjp	exon	8709086	8709231	2	-	.	gene_id "ENSG00000186994"; transcript_id "ENSE00001340923"
chr19	bjp	exon	8717106	8717345	2	-	.	gene_id "ENSG00000186994"; transcript_id "ENSG00000186994.1_M3"
chr19	bjp	exon	8717839	8718545	2	-	.	gene_id "ENSG00000186994"; transcript_id "ENSG00000186994.1_M6"
chr19	bjp	exon	8718615	8719907	2	-	.	gene_id "ENSG00000186994"; transcript_id "ENSG00000186994.1_M2"
chr19	bjp	exon	8721964	8722025	2	-	.	gene_id "ENSG00000186994"; transcript_id "ENSE00001325843"
chr19	bjp	exon	8727361	8727398	2	-	.	gene_id "ENSG00000186994"; transcript_id "ENSE00001312100"
chr19	bjp	exon	8732195	8732261	2	+	.	gene_id "ENSG00000268884"; transcript_id "ENSE00003204370"
chr19	bjp	exon	8747775	8747848	2	+	.	gene_id "ENSG00000167772"; transcript_id "ENSG00000167772.1_M2"
chr19	bjp	exon	8747897	8748319	2	+	.	gene_id "ENSG00000167772"; transcript_id "ENSG00000167772.1_M3"
chr19	bjp	exon	8748620	8749108	2	+	.	gene_id "ENSG00000167772"; transcript_id "ENSG00000167772.1_M9"
chr19	bjp	exon	8750445	8750555	2	+	.	gene_id "ENSG00000167772"; transcript_id "ENSE00003496499"
chr19	bjp	exon	8750694	8750811	2	+	.	gene_id "ENSG00000167772"; transcript_id "ENSE00003521123"
chr19	bjp	exon	8753717	8753830	2	+	.	gene_id "ENSG00000167772"; transcript_id "ENSE00003486893"
chr19	bjp	exon	8755586	8756052	2	+	.	gene_id "ENSG00000167772"; transcript_id "ENSG00000167772.1_M5"
chr19	bjp	exon	8758243	8758911	2	+	.	gene_id "ENSG00000167772"; transcript_id "ENSG00000167772.1_M6"
chr19	bjp	exon	8758913	8759152	2	-	.	gene_id "ENSG00000269386"; transcript_id "ENSG00000269386.1_M3"
chr19	bjp	exon	8761448	8761610	2	-	.	gene_id "ENSG00000269386"; transcript_id "ENSG00000269386.1_M2"
chr19	bjp	exon	8762302	8762381	2	-	.	gene_id "ENSG00000269386"; transcript_id "ENSE00003169424"
chr19	bjp	exon	8773815	8773905	2	-	.	gene_id "ENSG00000265390"; transcript_id "ENSE00002717627"
chr19	bjp	exon	8774506	8774533	2	+	.	gene_id "ENSG00000185236"; transcript_id "ENSE00003047312_F1"
chr19	bjp	exon	8774582	8774723	2	-	.	gene_id "ENSG00000269386"; transcript_id "ENSG00000269386.2_M2"
chr19	bjp	exon	8774983	8775211	2	-	.	gene_id "ENSG00000269386"; transcript_id "ENSE00003099672_F2"
chr19	bjp	exon	8791172	8791651	2	+	.	gene_id "ENSG00000185236"; transcript_id "ENSG00000185236.1_M2"
chr19	bjp	exon	8793390	8793583	2	+	.	gene_id "ENSG00000185236"; transcript_id "ENSE00003530997"
chr19	bjp	exon	8793789	8794243	2	+	.	gene_id "ENSG00000185236"; transcript_id "ENSG00000185236.1_M4"
chr19	bjp	exon	8794737	8795758	2	+	.	gene_id "ENSG00000185236"; transcript_id "ENSE00001321995"
chr19	bjp	exon	8804583	8804733	2	+	.	gene_id "ENSG00000099785"; transcript_id "ENSG00000099785.1_M5"
chr19	bjp	exon	8804735	8805107	2	+	.	gene_id "ENSG00000099785"; transcript_id "ENSE00003058703"
chr19	bjp	exon	8809677	8810078	2	+	.	gene_id "ENSG00000099785"; transcript_id "ENSG00000099785.1_M3"
chr19	bjp	exon	8812704	8812931	2	+	.	gene_id "ENSG00000099785"; transcript_id "ENSG00000099785.1_M4"
chr19	bjp	exon	8848909	8849523	2	+	.	gene_id "ENSG00000099785"; transcript_id "ENSG00000099785.2_M4"
chr19	bjp	exon	8855062	8855258	2	-	.	gene_id "ENSG00000279827"; transcript_id "ENSE00003755777_F1"
chr19	bjp	exon	8855602	8856082	2	-	.	gene_id "ENSG00000279827"; transcript_id "ENSE00003755777_F2"
chr19	bjp	exon	8865535	8865704	2	+	.	gene_id "ENSG00000099783"; transcript_id "ENSE00003486230"
chr19	bjp	exon	8872148	8872768	2	+	.	gene_id "ENSG00000099783"; transcript_id "ENSG00000099783.1_M3"
chr19	bjp	exon	8873673	8873680	2	+	.	gene_id "ENSG00000099783"; transcript_id "ENSG00000099783.1_M2"
chr19	bjp	exon	8873767	8874027	2	+	.	gene_id "ENSG00000099783"; transcript_id "ENSG00000099783.2_M3"
chr19	bjp	exon	8876393	8876546	2	+	.	gene_id "ENSG00000099783"; transcript_id "ENSG00000099783.2_M2"
chr19	bjp	exon	8877678	8877727	2	+	.	gene_id "ENSG00000099783"; transcript_id "ENSG00000099783.3_M2"
chr19	bjp	exon	8878925	8878985	2	+	.	gene_id "ENSG00000099783"; transcript_id "ENSG00000099783.4_M2"
chr19	bjp	exon	8881479	8881580	2	+	.	gene_id "ENSG00000099783"; transcript_id "ENSG00000099783.5_M2"
chr19	bjp	exon	8884176	8884220	2	+	.	gene_id "ENSG00000099783"; transcript_id "ENSE00000909986"
chr19	bjp	exon	8884678	8884755	2	+	.	gene_id "ENSG00000099783"; transcript_id "ENSE00003552805"
chr19	bjp	exon	8891827	8891914	2	+	.	gene_id "ENSG00000099783"; transcript_id "ENSE00003068238"
chr19	bjp	exon	8892902	8893564	2	+	.	gene_id "ENSG00000099783"; transcript_id "ENSG00000099783.6_M2"
chr19	bjp	exon	8895945	8896747	2	+	.	gene_id "ENSG00000099783"; transcript_id "ENSG00000099783.1_M7"
chr19	bjp	exon	8897365	8897525	2	+	.	gene_id "ENSG00000099783"; transcript_id "ENSG00000099783.3_M3"
chr19	bjp	exon	8897647	8899461	2	+	.	gene_id "ENSG00000099783"; transcript_id "ENSG00000099783.1_M5"
chr19	bjp	exon	8900401	8900716	2	-	.	gene_id "ENSG00000133246"; transcript_id "ENSG00000133246.1_M4"
chr19	bjp	exon	8900820	8900853	2	-	.	gene_id "ENSG00000133246"; transcript_id "ENSE00003481100"
chr19	bjp	exon	8900938	8901219	2	-	.	gene_id "ENSG00000133246"; transcript_id "ENSG00000133246.1_M2"
chr19	bjp	exon	8901231	8901339	2	-	.	gene_id "ENSG00000133246"; transcript_id "ENSE00003529869"
chr19	bjp	exon	8901444	8902367	2	-	.	gene_id "ENSG00000133246"; transcript_id "ENSG00000133246.2_M2"
chr19	bjp	exon	8907976	8908052	2	-	.	gene_id "ENSG00000133246"; transcript_id "ENSE00000910004"
chr19	bjp	exon	8908433	8908499	2	-	.	gene_id "ENSG00000133246"; transcript_id "ENSE00000910005"
chr19	bjp	exon	8912675	8913223	2	-	.	gene_id "ENSG00000133246"; transcript_id "ENSG00000133246.3_M2"
chr19	bjp	exon	8921448	8922120	2	-	.	gene_id "ENSG00000133250"; transcript_id "ENSG00000133250.1_M9"
chr19	bjp	exon	8922189	8922244	2	-	.	gene_id "ENSG00000133250"; transcript_id "ENSE00003038403"
chr19	bjp	exon	8922500	8922605	2	-	.	gene_id "ENSG00000133250"; transcript_id "ENSG00000133250.1_M3"
chr19	bjp	exon	8922717	8922824	2	-	.	gene_id "ENSG00000133250"; transcript_id "ENSE00003508437"
chr19	bjp	exon	8923109	8923454	2	-	.	gene_id "ENSG00000133250"; transcript_id "ENSG00000133250.1_M2"
chr19	bjp	exon	8924153	8924273	2	-	.	gene_id "ENSG00000133250"; transcript_id "ENSG00000133250.1_M4"
chr19	bjp	exon	8932488	8932657	2	-	.	gene_id "ENSG00000142347"; transcript_id "ENSE00001628753"
chr19	bjp	exon	8932745	8932940	2	-	.	gene_id "ENSG00000142347"; transcript_id "ENSG00000142347.2_M2"
chr19	bjp	exon	8935379	8935715	2	-	.	gene_id "ENSG00000142347"; transcript_id "ENSG00000142347.3_M2"
chr19	bjp	exon	8936603	8937086	2	-	.	gene_id "ENSG00000142347"; transcript_id "ENSG00000142347.1_M5"
chr19	bjp	exon	8937489	8937634	2	-	.	gene_id "ENSG00000142347"; transcript_id "ENSG00000142347.4_M2"
chr19	bjp	exon	8939959	8940147	2	-	.	gene_id "ENSG00000142347"; transcript_id "ENSE00003058410"
chr19	bjp	exon	8940532	8940646	2	-	.	gene_id "ENSG00000142347"; transcript_id "ENSG00000142347.1_M3"
chr19	bjp	exon	8946365	8946509	2	-	.	gene_id "ENSG00000142347"; transcript_id "ENSE00003478593"
chr19	bjp	exon	8946612	8946759	2	-	.	gene_id "ENSG00000142347"; transcript_id "ENSG00000142347.5_M2"
chr19	bjp	exon	8950065	8950170	2	-	.	gene_id "ENSG00000142347"; transcript_id "ENSG00000142347.6_M2"
chr19	bjp	exon	8950436	8950575	2	-	.	gene_id "ENSG00000142347"; transcript_id "ENSE00003082539"
chr19	bjp	exon	8951862	8952125	2	-	.	gene_id "ENSG00000142347"; transcript_id "ENSG00000142347.2_M3"
chr19	bjp	exon	8953808	8954205	2	-	.	gene_id "ENSG00000142347"; transcript_id "ENSG00000142347.7_M2"
chr19	bjp	exon	8955183	8955476	2	-	.	gene_id "ENSG00000142347"; transcript_id "ENSG00000142347.3_M3"
chr19	bjp	exon	8957596	8957864	2	-	.	gene_id "ENSG00000142347"; transcript_id "ENSG00000142347.4_M3"
chr19	bjp	exon	8966874	8967615	2	-	.	gene_id "ENSG00000142347"; transcript_id "ENSG00000142347.2_M5"
chr19	bjp	exon	8968591	8968889	2	-	.	gene_id "ENSG00000142347"; transcript_id "ENSG00000142347.3_M5"
chr19	bjp	exon	8969903	8970169	2	-	.	gene_id "ENSG00000142347"; transcript_id "ENSG00000142347.4_M5"
chr19	bjp	exon	8970803	8971219	2	-	.	gene_id "ENSG00000142347"; transcript_id "ENSG00000142347.5_M5"
chr19	bjp	exon	8985784	8986860	2	-	.	gene_id "ENSG00000279396"; transcript_id "ENSE00003759803"
chr19	bjp	exon	8987132	8988272	2	-	.	gene_id "ENSG00000142347"; transcript_id "ENSG00000142347.6_M5"
chr19	bjp	exon	8991077	8991835	2	-	.	gene_id "ENSG00000142303"; transcript_id "ENSG00000142303.1_M3"
chr19	bjp	exon	8991980	8992189	2	+	.	gene_id "ENSG00000267986"; transcript_id "ENSE00003063468"
chr19	bjp	exon	8993353	8993530	2	+	.	gene_id "ENSG00000267986"; transcript_id "ENSE00002999389"
chr19	bjp	exon	9000131	9000254	2	-	.	gene_id "ENSG00000142303"; transcript_id "ENSE00003597227"
chr19	bjp	exon	9000341	9000580	2	-	.	gene_id "ENSG00000142303"; transcript_id "ENSG00000142303.4_M3"
chr19	bjp	exon	9000690	9000880	2	-	.	gene_id "ENSG00000142303"; transcript_id "ENSG00000142303.5_M3"
chr19	bjp	exon	9002686	9002749	2	-	.	gene_id "ENSG00000142303"; transcript_id "ENSE00003459061"
chr19	bjp	exon	9002844	9003104	2	-	.	gene_id "ENSG00000142303"; transcript_id "ENSG00000142303.1_M4"
chr19	bjp	exon	9003667	9004434	2	-	.	gene_id "ENSG00000142303"; transcript_id "ENSG00000142303.2_M2"
chr19	bjp	exon	9006531	9006821	2	-	.	gene_id "ENSG00000142303"; transcript_id "ENSG00000142303.6_M3"
chr19	bjp	exon	9006991	9007330	2	-	.	gene_id "ENSG00000142303"; transcript_id "ENSG00000142303.2_M4"
chr19	bjp	exon	9007460	9007503	2	-	.	gene_id "ENSG00000142303"; transcript_id "ENSE00003574183"
chr19	bjp	exon	9007901	9008046	2	-	.	gene_id "ENSG00000142303"; transcript_id "ENSG00000142303.3_M2"
chr19	bjp	exon	9008148	9008236	2	-	.	gene_id "ENSG00000142303"; transcript_id "ENSG00000142303.3_M4"
chr19	bjp	exon	9011893	9012110	2	-	.	gene_id "ENSG00000142303"; transcript_id "ENSE00003614348"
chr19	bjp	exon	9014696	9014852	2	-	.	gene_id "ENSG00000142303"; transcript_id "ENSE00003599555"
chr19	bjp	exon	9015882	9016304	2	-	.	gene_id "ENSG00000142303"; transcript_id "ENSG00000142303.4_M2"
chr19	bjp	exon	9016569	9016755	2	-	.	gene_id "ENSG00000142303"; transcript_id "ENSG00000142303.5_M2"
chr19	bjp	exon	9019086	9019214	2	-	.	gene_id "ENSG00000142303"; transcript_id "ENSG00000142303.6_M2"
chr19	bjp	exon	9021593	9021684	2	-	.	gene_id "ENSG00000142303"; transcript_id "ENSG00000142303.4_M4"
chr19	bjp	exon	9048741	9048814	2	+	.	gene_id "ENSG00000268480"; transcript_id "ENSE00003102826"
chr19	bjp	exon	9053677	9053776	2	+	.	gene_id "ENSG00000268480"; transcript_id "ENSE00003147153"
chr19	bjp	exon	9056608	9056764	2	+	.	gene_id "ENSG00000268480"; transcript_id "ENSE00003057919"
chr19	bjp	exon	9100570	9100794	2	+	.	gene_id "ENSG00000261866"; transcript_id "ENSE00002640251"
chr19	bjp	exon	9101261	9101310	2	+	.	gene_id "ENSG00000261866"; transcript_id "ENSE00003798644"
chr19	bjp	exon	9120057	9120657	2	-	.	gene_id "ENSG00000279426"; transcript_id "ENSE00003756301"
chr19	bjp	exon	9121730	9123155	2	-	.	gene_id "ENSG00000181786"; transcript_id "ENSG00000181786.1_M2"
chr19	bjp	exon	9282826	9283881	2	+	.	gene_id "ENSG00000181733"; transcript_id "ENSE00001226857"
chr19	bjp	exon	9320176	9326072	2	-	.	gene_id "ENSG00000167785"; transcript_id "ENSG00000167785.1_M3"
chr19	bjp	exon	9326570	9326652	2	-	.	gene_id "ENSG00000167785"; transcript_id "ENSE00003543455"
chr19	bjp	exon	9327136	9327231	2	-	.	gene_id "ENSG00000167785"; transcript_id "ENSE00003571479"
chr19	bjp	exon	9335454	9335512	2	-	.	gene_id "ENSG00000167785"; transcript_id "ENSE00003094708_F1"
chr19	bjp	exon	9335698	9336103	2	-	.	gene_id "ENSG00000167785"; transcript_id "ENSG00000167785.1_M2"
chr19	bjp	exon	9336643	9336903	2	-	.	gene_id "ENSG00000167785"; transcript_id "ENSG00000167785.2_M3"
chr19	bjp	exon	9337793	9338115	2	+	.	gene_id "ENSG00000269300"; transcript_id "ENSE00003156461_F1"
chr19	bjp	exon	9338145	9338451	2	-	.	gene_id "ENSG00000167785"; transcript_id "ENSG00000167785.3_M3"
chr19	bjp	exon	9339036	9339142	2	-	.	gene_id "ENSG00000167785"; transcript_id "ENSG00000167785.2_M2"
chr19	bjp	exon	9344830	9344951	2	-	.	gene_id "ENSG00000167785"; transcript_id "ENSE00003166963"
chr19	bjp	exon	9345204	9345461	2	-	.	gene_id "ENSG00000167785"; transcript_id "ENSG00000167785.3_M2"
chr19	bjp	exon	9346138	9346387	2	-	.	gene_id "ENSG00000167785"; transcript_id "ENSG00000167785.1_M5"
chr19	bjp	exon	9346457	9346581	2	+	.	gene_id "ENSG00000170948"; transcript_id "ENSE00003108041"
chr19	bjp	exon	9347125	9347600	2	+	.	gene_id "ENSG00000269400"; transcript_id "ENSE00003012201"
chr19	bjp	exon	9354906	9354990	2	+	.	gene_id "ENSG00000170948"; transcript_id "ENSE00002998889"
chr19	bjp	exon	9356590	9357337	2	+	.	gene_id "ENSG00000170948"; transcript_id "ENSG00000170948.1_M2"
chr19	bjp	exon	9362844	9363030	2	-	.	gene_id "ENSG00000181143"; transcript_id "ENSG00000181143.1_M2"
chr19	bjp	exon	9365275	9365354	2	-	.	gene_id "ENSG00000181143"; transcript_id "ENSE00003496131"
chr19	bjp	exon	9365677	9365718	2	-	.	gene_id "ENSG00000181143"; transcript_id "ENSE00003514383"
chr19	bjp	exon	9369995	9370161	2	-	.	gene_id "ENSG00000181143"; transcript_id "ENSE00003483932"
chr19	bjp	exon	9372214	9372281	2	-	.	gene_id "ENSG00000181143"; transcript_id "ENSE00003586246"
chr19	bjp	exon	9372596	9372761	2	-	.	gene_id "ENSG00000181143"; transcript_id "ENSG00000181143.2_M2"
chr19	bjp	exon	9375008	9375156	2	-	.	gene_id "ENSG00000181143"; transcript_id "ENSE00003461887"
chr19	bjp	exon	9376877	9376944	2	-	.	gene_id "ENSG00000181143"; transcript_id "ENSE00003473659"
chr19	bjp	exon	9377300	9377430	2	-	.	gene_id "ENSG00000181143"; transcript_id "ENSG00000181143.3_M2"
chr19	bjp	exon	9379594	9379766	2	-	.	gene_id "ENSG00000181143"; transcript_id "ENSE00002987338"
chr19	bjp	exon	9379915	9379982	2	-	.	gene_id "ENSG00000181143"; transcript_id "ENSE00003600164"
chr19	bjp	exon	9380073	9380194	2	-	.	gene_id "ENSG00000181143"; transcript_id "ENSE00003556365"
chr19	bjp	exon	9380975	9381025	2	-	.	gene_id "ENSG00000181143"; transcript_id "ENSE00003467041"
chr19	bjp	exon	9385415	9385587	2	-	.	gene_id "ENSG00000181143"; transcript_id "ENSE00003076877"
chr19	bjp	exon	9390297	9390364	2	-	.	gene_id "ENSG00000181143"; transcript_id "ENSE00002985524"
chr19	bjp	exon	9390462	9390586	2	-	.	gene_id "ENSG00000181143"; transcript_id "ENSE00003021371"
chr19	bjp	exon	9397436	9397503	2	-	.	gene_id "ENSG00000181143"; transcript_id "ENSE00003216399"
chr19	bjp	exon	9397707	9397828	2	-	.	gene_id "ENSG00000181143"; transcript_id "ENSE00003044056"
chr19	bjp	exon	9398929	9398994	2	-	.	gene_id "ENSG00000181143"; transcript_id "ENSE00003069962"
chr19	bjp	exon	9399644	9399816	2	-	.	gene_id "ENSG00000181143"; transcript_id "ENSE00003174613"
chr19	bjp	exon	9400735	9400859	2	-	.	gene_id "ENSG00000181143"; transcript_id "ENSE00003119712"
chr19	bjp	exon	9402021	9402085	2	-	.	gene_id "ENSG00000181143"; transcript_id "ENSE00003192119"
chr19	bjp	exon	9402715	9402887	2	-	.	gene_id "ENSG00000181143"; transcript_id "ENSE00003193739"
chr19	bjp	exon	9403766	9403890	2	-	.	gene_id "ENSG00000181143"; transcript_id "ENSE00003182277"
chr19	bjp	exon	9405174	9405239	2	-	.	gene_id "ENSG00000181143"; transcript_id "ENSE00003094230"
chr19	bjp	exon	9405496	9405531	2	-	.	gene_id "ENSG00000181143"; transcript_id "ENSE00003020134"
chr19	bjp	exon	9406633	9406700	2	-	.	gene_id "ENSG00000181143"; transcript_id "ENSE00003685258"
chr19	bjp	exon	9408210	9408275	2	-	.	gene_id "ENSG00000181143"; transcript_id "ENSE00002272282"
chr19	bjp	exon	9408900	9409072	2	-	.	gene_id "ENSG00000181143"; transcript_id "ENSE00003128000"
chr19	bjp	exon	9432149	9432216	2	-	.	gene_id "ENSG00000181143"; transcript_id "ENSE00003074198"
chr19	bjp	exon	9433490	9433555	2	-	.	gene_id "ENSG00000181143"; transcript_id "ENSE00001725824"
chr19	bjp	exon	9436997	9437169	2	-	.	gene_id "ENSG00000181143"; transcript_id "ENSE00002258942"
chr19	bjp	exon	9446843	9446908	2	-	.	gene_id "ENSG00000181143"; transcript_id "ENSE00002303762"
chr19	bjp	exon	9447847	9448019	2	-	.	gene_id "ENSG00000181143"; transcript_id "ENSE00002271083"
chr19	bjp	exon	9452876	9452943	2	-	.	gene_id "ENSG00000181143"; transcript_id "ENSE00002215606"
chr19	bjp	exon	9453255	9453382	2	-	.	gene_id "ENSG00000181143"; transcript_id "ENSE00002321380"
chr19	bjp	exon	9457413	9457448	2	-	.	gene_id "ENSG00000181143"; transcript_id "ENSE00001530731"
chr19	bjp	exon	9465924	9465959	2	-	.	gene_id "ENSG00000181143"; transcript_id "ENSE00001412688"
chr19	bjp	exon	9468114	9472772	2	-	.	gene_id "ENSG00000181143"; transcript_id "ENSE00001221099"
chr19	bjp	exon	9476709	9476822	2	-	.	gene_id "ENSG00000181143"; transcript_id "ENSE00001221109"
chr19	bjp	exon	9503689	9503793	2	-	.	gene_id "ENSG00000181143"; transcript_id "ENSE00001433823"
chr19	bjp	exon	9505575	9515253	2	-	.	gene_id "ENSG00000181143"; transcript_id "ENSE00001432158"
chr19	bjp	exon	9559062	9559186	2	+	.	gene_id "ENSG00000267332"; transcript_id "ENSE00002838323"
chr19	bjp	exon	9627145	9628080	2	-	.	gene_id "ENSG00000161807"; transcript_id "ENSE00002262061"
chr19	bjp	exon	9634482	9634820	2	-	.	gene_id "ENSG00000275787"; transcript_id "ENSE00003712481"
chr19	bjp	exon	9638310	9639248	2	-	.	gene_id "ENSG00000170920"; transcript_id "ENSE00001153918"
chr19	bjp	exon	9652518	9652730	2	+	.	gene_id "ENSG00000130803"; transcript_id "ENSG00000130803.1_M4"
chr19	bjp	exon	9668124	9668240	2	+	.	gene_id "ENSG00000130803"; transcript_id "ENSG00000130803.1_M2"
chr19	bjp	exon	9668847	9669941	2	+	.	gene_id "ENSG00000130803"; transcript_id "ENSG00000130803.2_M4"
chr19	bjp	exon	9670062	9670303	2	+	.	gene_id "ENSG00000130803"; transcript_id "ENSG00000130803.1_M3"
chr19	bjp	exon	9671043	9671125	2	+	.	gene_id "ENSG00000130803"; transcript_id "ENSE00003499940"
chr19	bjp	exon	9672326	9675626	2	+	.	gene_id "ENSG00000130803"; transcript_id "ENSG00000130803.1_M5"
chr19	bjp	exon	9710609	9711518	2	+	.	gene_id "ENSG00000187847"; transcript_id "ENSE00001390790"
chr19	bjp	exon	9720248	9721269	2	-	.	gene_id "ENSG00000174667"; transcript_id "ENSE00001200116"
chr19	bjp	exon	9741186	9742118	2	+	.	gene_id "ENSG00000188314"; transcript_id "ENSE00002854966"
chr19	bjp	exon	9753590	9754433	2	-	.	gene_id "ENSG00000225980"; transcript_id "ENSG00000225980.1_M2"
chr19	bjp	exon	9770439	9771359	2	-	.	gene_id "ENSG00000226480"; transcript_id "ENSE00001616647"
chr19	bjp	exon	9792254	9792484	2	+	.	gene_id "ENSG00000267510"; transcript_id "ENSE00002936782"
chr19	bjp	exon	9795223	9797670	2	-	.	gene_id "ENSG00000196110"; transcript_id "ENSG00000196110.1_M2"
chr19	bjp	exon	9798034	9798217	2	-	.	gene_id "ENSG00000196110"; transcript_id "ENSE00001200051"
```
