## Supplementary material for "A Comparative Assessment of Human and Chimpanzee iPSC-derived Cardiomyocytes with Primary Heart Tissues": 2017_July_ortho_chimp.gtf (part 13 of 26)

```
chr19	bjp	exon	9798618	9798728	2	-	.	gene_id "ENSG00000196110"; transcript_id "ENSE00001218018"
chr19	bjp	exon	9803099	9803225	2	-	.	gene_id "ENSG00000196110"; transcript_id "ENSG00000196110.2_M2"
chr19	bjp	exon	9805778	9805830	2	-	.	gene_id "ENSG00000196110"; transcript_id "ENSG00000196110.3_M2"
chr19	bjp	exon	9810053	9810541	2	-	.	gene_id "ENSG00000196110"; transcript_id "ENSG00000196110.4_M2"
chr19	bjp	exon	9831227	9831299	2	+	.	gene_id "ENSG00000270011"; transcript_id "ENSE00003553893"
chr19	bjp	exon	9840526	9840927	2	+	.	gene_id "ENSG00000188321"; transcript_id "ENSE00002961208_F1"
chr19	bjp	exon	9849734	9849832	2	+	.	gene_id "ENSG00000188321"; transcript_id "ENSE00003520829"
chr19	bjp	exon	9854460	9854762	2	+	.	gene_id "ENSG00000188321"; transcript_id "ENSG00000188321.2_M4"
chr19	bjp	exon	9855237	9855325	2	+	.	gene_id "ENSG00000188321"; transcript_id "ENSE00003679825"
chr19	bjp	exon	9855640	9855766	2	+	.	gene_id "ENSG00000188321"; transcript_id "ENSG00000188321.1_M3"
chr19	bjp	exon	9864274	9864870	2	-	.	gene_id "ENSG00000270614"; transcript_id "ENSE00003523035"
chr19	bjp	exon	9866964	9867322	2	+	.	gene_id "ENSG00000188321"; transcript_id "ENSE00002858715"
chr19	bjp	exon	9873935	9874011	2	+	.	gene_id "ENSG00000270011"; transcript_id "ENSE00003560268"
chr19	bjp	exon	9879125	9879396	2	+	.	gene_id "ENSG00000188629"; transcript_id "ENSG00000188629.1_M2"
chr19	bjp	exon	9887718	9887860	2	+	.	gene_id "ENSG00000188629"; transcript_id "ENSE00003506063"
chr19	bjp	exon	9892422	9892529	2	+	.	gene_id "ENSG00000188629"; transcript_id "ENSG00000188629.2_M2"
chr19	bjp	exon	9894465	9894726	2	+	.	gene_id "ENSG00000270011"; transcript_id "ENSE00003672400_F1"
chr19	bjp	exon	9895197	9895283	2	+	.	gene_id "ENSG00000270011"; transcript_id "ENSE00003491266_F1"
chr19	bjp	exon	9895728	9895791	2	+	.	gene_id "ENSG00000270011"; transcript_id "ENSE00003648552_F1"
chr19	bjp	exon	9896261	9896267	2	+	.	gene_id "ENSG00000188629"; transcript_id "ENSE00003533805_F1"
chr19	bjp	exon	9896710	9896788	2	+	.	gene_id "ENSG00000270011"; transcript_id "ENSG00000270011.1_M2"
chr19	bjp	exon	9898309	9898505	2	+	.	gene_id "ENSG00000270011"; transcript_id "ENSG00000270011.2_M2"
chr19	bjp	exon	9899694	9899853	2	-	.	gene_id "ENSG00000283108"; transcript_id "ENSE00003784588"
chr19	bjp	exon	9901066	9901626	2	-	.	gene_id "ENSG00000283108"; transcript_id "ENSG00000283108.1_M2"
chr19	bjp	exon	9923028	9923233	2	-	.	gene_id "ENSG00000283108"; transcript_id "ENSG00000283108.2_M2"
chr19	bjp	exon	9928745	9930867	2	-	.	gene_id "ENSG00000174652"; transcript_id "ENSG00000174652.1_M5"
chr19	bjp	exon	9931802	9931890	2	-	.	gene_id "ENSG00000174652"; transcript_id "ENSE00001199937"
chr19	bjp	exon	9933969	9934049	2	-	.	gene_id "ENSG00000174652"; transcript_id "ENSE00001741110"
chr19	bjp	exon	9934647	9936882	2	-	.	gene_id "ENSG00000174652"; transcript_id "ENSG00000174652.1_M8"
chr19	bjp	exon	9950202	9950372	2	-	.	gene_id "ENSG00000174652"; transcript_id "ENSG00000174652.2_M2"
chr19	bjp	exon	9950935	9950998	2	-	.	gene_id "ENSG00000174652"; transcript_id "ENSE00002923295"
chr19	bjp	exon	9951247	9951334	2	-	.	gene_id "ENSG00000174652"; transcript_id "ENSE00001215203"
chr19	bjp	exon	9951425	9951719	2	-	.	gene_id "ENSG00000174652"; transcript_id "ENSG00000174652.1_M4"
chr19	bjp	exon	9982625	9984452	2	-	.	gene_id "ENSG00000198028"; transcript_id "ENSG00000198028.1_M2"
chr19	bjp	exon	9985223	9985305	2	-	.	gene_id "ENSG00000198028"; transcript_id "ENSE00003474381"
chr19	bjp	exon	9985748	9986010	2	-	.	gene_id "ENSG00000198028"; transcript_id "ENSG00000198028.2_M2"
chr19	bjp	exon	9986509	9986635	2	-	.	gene_id "ENSG00000198028"; transcript_id "ENSE00001117061"
chr19	bjp	exon	9987413	9987495	2	-	.	gene_id "ENSG00000198028"; transcript_id "ENSE00001117071"
chr19	bjp	exon	9989297	9989377	2	-	.	gene_id "ENSG00000198028"; transcript_id "ENSE00001780373"
chr19	bjp	exon	9990316	9990441	2	-	.	gene_id "ENSG00000198028"; transcript_id "ENSE00001117063"
chr19	bjp	exon	9991384	9991469	2	-	.	gene_id "ENSG00000198028"; transcript_id "ENSE00001136502"
chr19	bjp	exon	10014850	10014937	2	-	.	gene_id "ENSG00000198028"; transcript_id "ENSE00001136484"
chr19	bjp	exon	10015260	10015329	2	-	.	gene_id "ENSG00000198028"; transcript_id "ENSE00001136490"
chr19	bjp	exon	10015401	10015516	2	+	.	gene_id "ENSG00000267273"; transcript_id "ENSE00002961869"
chr19	bjp	exon	10026240	10026779	2	+	.	gene_id "ENSG00000267273"; transcript_id "ENSE00002850885"
chr19	bjp	exon	10034841	10036027	2	+	.	gene_id "ENSG00000260112"; transcript_id "ENSE00002576112"
chr19	bjp	exon	10047342	10047424	2	-	.	gene_id "ENSG00000130818"; transcript_id "ENSE00000896843"
chr19	bjp	exon	10049204	10049284	2	-	.	gene_id "ENSG00000130818"; transcript_id "ENSE00001600349"
chr19	bjp	exon	10050200	10050326	2	-	.	gene_id "ENSG00000130818"; transcript_id "ENSE00001624451"
chr19	bjp	exon	10051546	10051637	2	-	.	gene_id "ENSG00000130818"; transcript_id "ENSE00001730250"
chr19	bjp	exon	10052569	10052930	2	-	.	gene_id "ENSG00000130818"; transcript_id "ENSG00000130818.1_M2"
chr19	bjp	exon	10054636	10055022	2	-	.	gene_id "ENSG00000130818"; transcript_id "ENSG00000130818.1_M5"
chr19	bjp	exon	10055110	10055375	2	+	.	gene_id "ENSG00000278611"; transcript_id "ENSG00000278611.1_M2"
chr19	bjp	exon	10055513	10056110	2	+	.	gene_id "ENSG00000278611"; transcript_id "ENSG00000278611.2_M2"
chr19	bjp	exon	10076600	10083322	2	-	.	gene_id "ENSG00000197961"; transcript_id "ENSG00000197961.1_M3"
chr19	bjp	exon	10108301	10108463	2	-	.	gene_id "ENSG00000197961"; transcript_id "ENSE00002963987"
chr19	bjp	exon	10108576	10108648	2	-	.	gene_id "ENSG00000197961"; transcript_id "ENSG00000197961.2_M2"
chr19	bjp	exon	10128742	10128991	2	-	.	gene_id "ENSG00000171469"; transcript_id "ENSE00001658799"
chr19	bjp	exon	10144209	10144468	2	-	.	gene_id "ENSG00000171469"; transcript_id "ENSG00000171469.1_M3"
chr19	bjp	exon	10146977	10147411	2	-	.	gene_id "ENSG00000171469"; transcript_id "ENSG00000171469.1_M10"
chr19	bjp	exon	10147625	10147772	2	-	.	gene_id "ENSG00000171469"; transcript_id "ENSG00000171469.2_M3"
chr19	bjp	exon	10147816	10148183	2	-	.	gene_id "ENSG00000171469"; transcript_id "ENSG00000171469.1_M4"
chr19	bjp	exon	10149081	10149592	2	-	.	gene_id "ENSG00000171469"; transcript_id "ENSG00000171469.3_M3"
chr19	bjp	exon	10150944	10151318	2	-	.	gene_id "ENSG00000171469"; transcript_id "ENSG00000171469.1_M15"
chr19	bjp	exon	10151379	10151427	2	-	.	gene_id "ENSG00000171469"; transcript_id "ENSE00001912479_F2"
chr19	bjp	exon	10151531	10151672	2	+	.	gene_id "ENSG00000267106"; transcript_id "ENSG00000267106.1_M6"
chr19	bjp	exon	10162293	10162716	2	+	.	gene_id "ENSG00000267106"; transcript_id "ENSG00000267106.1_M3"
chr19	bjp	exon	10163525	10164939	2	+	.	gene_id "ENSG00000267106"; transcript_id "ENSG00000267106.1_M5"
chr19	bjp	exon	10171884	10173528	2	-	.	gene_id "ENSG00000171466"; transcript_id "ENSE00002849327_F1"
chr19	bjp	exon	10186568	10186674	2	-	.	gene_id "ENSG00000171466"; transcript_id "ENSE00003517145"
chr19	bjp	exon	10188047	10188173	2	-	.	gene_id "ENSG00000171466"; transcript_id "ENSE00003467472"
chr19	bjp	exon	10189433	10189521	2	-	.	gene_id "ENSG00000171466"; transcript_id "ENSG00000171466.1_M2"
chr19	bjp	exon	10190746	10190900	2	-	.	gene_id "ENSG00000171466"; transcript_id "ENSG00000171466.2_M2"
chr19	bjp	exon	10204700	10205155	2	-	.	gene_id "ENSG00000171466"; transcript_id "ENSG00000171466.1_M7"
chr19	bjp	exon	10213440	10214219	2	-	.	gene_id "ENSG00000239830"; transcript_id "ENSE00001890618"
chr19	bjp	exon	10220157	10221501	2	-	.	gene_id "ENSG00000224689"; transcript_id "ENSG00000224689.1_M2"
chr19	bjp	exon	10222936	10223050	2	-	.	gene_id "ENSG00000224689"; transcript_id "ENSE00003797512"
chr19	bjp	exon	10223925	10224051	2	-	.	gene_id "ENSG00000224689"; transcript_id "ENSE00003793794"
chr19	bjp	exon	10224990	10225103	2	-	.	gene_id "ENSG00000224689"; transcript_id "ENSG00000224689.2_M2"
chr19	bjp	exon	10226314	10226468	2	-	.	gene_id "ENSG00000224689"; transcript_id "ENSE00003527032"
chr19	bjp	exon	10230213	10230298	2	-	.	gene_id "ENSG00000224689"; transcript_id "ENSE00002913756"
chr19	bjp	exon	10230600	10230988	2	-	.	gene_id "ENSG00000224689"; transcript_id "ENSG00000224689.3_M2"
chr19	bjp	exon	10261000	10261523	2	+	.	gene_id "ENSG00000267612"; transcript_id "ENSE00002872352"
chr19	bjp	exon	10283789	10284089	2	-	.	gene_id "ENSG00000196605"; transcript_id "ENSG00000196605.1_M3"
chr19	bjp	exon	10287470	10288163	2	-	.	gene_id "ENSG00000267370"; transcript_id "ENSE00002919342"
chr19	bjp	exon	10288779	10290068	2	-	.	gene_id "ENSG00000196605"; transcript_id "ENSG00000196605.1_M5"
chr19	bjp	exon	10291162	10291244	2	-	.	gene_id "ENSG00000196605"; transcript_id "ENSG00000196605.1_M2"
chr19	bjp	exon	10293397	10293788	2	-	.	gene_id "ENSG00000196605"; transcript_id "ENSG00000196605.2_M5"
chr19	bjp	exon	10294592	10294771	2	-	.	gene_id "ENSG00000196605"; transcript_id "ENSG00000196605.2_M2"
chr19	bjp	exon	10296120	10296345	2	-	.	gene_id "ENSG00000196605"; transcript_id "ENSG00000196605.3_M2"
chr19	bjp	exon	10299588	10300033	2	-	.	gene_id "ENSG00000196605"; transcript_id "ENSG00000196605.1_M4"
chr19	bjp	exon	10317312	10317475	2	-	.	gene_id "ENSG00000196605"; transcript_id "ENSG00000196605.2_M4"
chr19	bjp	exon	10318793	10319193	2	-	.	gene_id "ENSG00000196605"; transcript_id "ENSE00002973906"
chr19	bjp	exon	10333281	10333660	2	+	.	gene_id "ENSG00000266950"; transcript_id "ENSE00002816726"
chr19	bjp	exon	10341593	10343035	2	-	.	gene_id "ENSG00000127452"; transcript_id "ENSG00000127452.1_M10"
chr19	bjp	exon	10345439	10345643	2	-	.	gene_id "ENSG00000127452"; transcript_id "ENSG00000127452.2_M2"
chr19	bjp	exon	10349452	10350404	2	-	.	gene_id "ENSG00000127452"; transcript_id "ENSG00000127452.1_M13"
chr19	bjp	exon	10351396	10351536	2	+	.	gene_id "ENSG00000200237"; transcript_id "ENSE00001438130"
chr19	bjp	exon	10361662	10361834	2	+	.	gene_id "ENSG00000198258"; transcript_id "ENSG00000198258.1_M7"
chr19	bjp	exon	10362099	10362577	2	+	.	gene_id "ENSG00000198258"; transcript_id "ENSG00000198258.1_M5"
chr19	bjp	exon	10362609	10363892	2	+	.	gene_id "ENSG00000198258"; transcript_id "ENSG00000198258.1_M6"
chr19	bjp	exon	10367862	10368461	2	-	.	gene_id "ENSG00000267289"; transcript_id "ENSE00002764982"
chr19	bjp	exon	10368645	10368794	2	-	.	gene_id "ENSG00000267289"; transcript_id "ENSE00002856467"
chr19	bjp	exon	10369038	10372418	2	+	.	gene_id "ENSG00000127445"; transcript_id "ENSG00000127445.1_M17"
chr19	bjp	exon	10381652	10382235	2	+	.	gene_id "ENSG00000127445"; transcript_id "ENSG00000127445.1_M2"
chr19	bjp	exon	10382702	10383294	2	+	.	gene_id "ENSG00000127445"; transcript_id "ENSG00000127445.1_M9"
chr19	bjp	exon	10387348	10388499	2	-	.	gene_id "ENSG00000105088"; transcript_id "ENSG00000105088.1_M4"
chr19	bjp	exon	10390453	10390559	2	-	.	gene_id "ENSG00000105088"; transcript_id "ENSE00003480231"
chr19	bjp	exon	10390854	10391128	2	-	.	gene_id "ENSG00000105088"; transcript_id "ENSG00000105088.1_M3"
chr19	bjp	exon	10391361	10391507	2	-	.	gene_id "ENSG00000105088"; transcript_id "ENSE00003574291"
chr19	bjp	exon	10391743	10391814	2	-	.	gene_id "ENSG00000105088"; transcript_id "ENSG00000105088.1_M2"
chr19	bjp	exon	10394279	10394428	2	-	.	gene_id "ENSG00000105088"; transcript_id "ENSE00003536226"
chr19	bjp	exon	10447210	10447562	2	-	.	gene_id "ENSG00000105088"; transcript_id "ENSE00002958186"
chr19	bjp	exon	10470055	10470303	2	-	.	gene_id "ENSG00000105088"; transcript_id "ENSG00000105088.2_M2"
chr19	bjp	exon	10492206	10493202	2	-	.	gene_id "ENSG00000080573"; transcript_id "ENSE00001136170"
chr19	bjp	exon	10493296	10493535	2	-	.	gene_id "ENSG00000080573"; transcript_id "ENSE00001135755"
chr19	bjp	exon	10495464	10495532	2	-	.	gene_id "ENSG00000080573"; transcript_id "ENSE00001135765"
chr19	bjp	exon	10498951	10499063	2	-	.	gene_id "ENSG00000080573"; transcript_id "ENSE00001366549"
chr19	bjp	exon	10499173	10499383	2	-	.	gene_id "ENSG00000080573"; transcript_id "ENSE00001410341"
chr19	bjp	exon	10499990	10500043	2	-	.	gene_id "ENSG00000080573"; transcript_id "ENSE00001135788"
chr19	bjp	exon	10500190	10500696	2	-	.	gene_id "ENSG00000080573"; transcript_id "ENSG00000080573.1_M3"
chr19	bjp	exon	10501002	10501109	2	-	.	gene_id "ENSG00000080573"; transcript_id "ENSE00003475537"
chr19	bjp	exon	10502036	10502089	2	-	.	gene_id "ENSG00000080573"; transcript_id "ENSE00001135822"
chr19	bjp	exon	10502262	10502369	2	-	.	gene_id "ENSG00000080573"; transcript_id "ENSE00001135830"
chr19	bjp	exon	10502556	10502609	2	-	.	gene_id "ENSG00000080573"; transcript_id "ENSE00001388634"
chr19	bjp	exon	10504335	10504388	2	-	.	gene_id "ENSG00000080573"; transcript_id "ENSE00001135843"
chr19	bjp	exon	10504686	10504739	2	-	.	gene_id "ENSG00000080573"; transcript_id "ENSE00001135851"
chr19	bjp	exon	10504916	10504969	2	-	.	gene_id "ENSG00000080573"; transcript_id "ENSE00001135857"
chr19	bjp	exon	10506606	10506713	2	-	.	gene_id "ENSG00000080573"; transcript_id "ENSE00001368708"
chr19	bjp	exon	10507443	10507496	2	-	.	gene_id "ENSG00000080573"; transcript_id "ENSE00001135879"
chr19	bjp	exon	10507606	10507659	2	-	.	gene_id "ENSG00000080573"; transcript_id "ENSE00001135885"
chr19	bjp	exon	10507858	10507911	2	-	.	gene_id "ENSG00000080573"; transcript_id "ENSE00001135890"
chr19	bjp	exon	10507988	10508095	2	-	.	gene_id "ENSG00000080573"; transcript_id "ENSE00001373280"
chr19	bjp	exon	10510193	10510246	2	-	.	gene_id "ENSG00000080573"; transcript_id "ENSE00001135906"
chr19	bjp	exon	10510868	10510917	2	-	.	gene_id "ENSG00000080573"; transcript_id "ENSE00001135912"
chr19	bjp	exon	10511000	10511107	2	-	.	gene_id "ENSG00000080573"; transcript_id "ENSE00001135917"
chr19	bjp	exon	10511229	10511336	2	-	.	gene_id "ENSG00000080573"; transcript_id "ENSE00001135923"
chr19	bjp	exon	10512213	10512266	2	-	.	gene_id "ENSG00000080573"; transcript_id "ENSE00000675106"
chr19	bjp	exon	10512534	10512623	2	-	.	gene_id "ENSG00000080573"; transcript_id "ENSE00000872727"
chr19	bjp	exon	10512775	10512882	2	-	.	gene_id "ENSG00000080573"; transcript_id "ENSE00000576055"
chr19	bjp	exon	10513007	10513060	2	-	.	gene_id "ENSG00000080573"; transcript_id "ENSE00000675138"
chr19	bjp	exon	10513480	10513533	2	-	.	gene_id "ENSG00000080573"; transcript_id "ENSE00000675159"
chr19	bjp	exon	10513635	10513688	2	-	.	gene_id "ENSG00000080573"; transcript_id "ENSE00001615960"
chr19	bjp	exon	10514291	10514335	2	-	.	gene_id "ENSG00000080573"; transcript_id "ENSE00000675216"
chr19	bjp	exon	10514449	10514502	2	-	.	gene_id "ENSG00000080573"; transcript_id "ENSE00000675246"
chr19	bjp	exon	10514731	10514775	2	-	.	gene_id "ENSG00000080573"; transcript_id "ENSE00000675267"
chr19	bjp	exon	10515709	10515762	2	-	.	gene_id "ENSG00000080573"; transcript_id "ENSE00000675287"
chr19	bjp	exon	10519458	10519511	2	-	.	gene_id "ENSG00000080573"; transcript_id "ENSE00000675304"
chr19	bjp	exon	10519945	10520052	2	-	.	gene_id "ENSG00000080573"; transcript_id "ENSE00001365828"
chr19	bjp	exon	10520184	10520237	2	-	.	gene_id "ENSG00000080573"; transcript_id "ENSE00000872720"
chr19	bjp	exon	10520345	10520389	2	-	.	gene_id "ENSG00000080573"; transcript_id "ENSE00000954322"
chr19	bjp	exon	10522795	10522848	2	-	.	gene_id "ENSG00000080573"; transcript_id "ENSE00000576053"
chr19	bjp	exon	10522993	10523037	2	-	.	gene_id "ENSG00000080573"; transcript_id "ENSE00000675326"
chr19	bjp	exon	10523140	10523193	2	-	.	gene_id "ENSG00000080573"; transcript_id "ENSE00000675338"
chr19	bjp	exon	10525447	10525500	2	-	.	gene_id "ENSG00000080573"; transcript_id "ENSE00000675422"
chr19	bjp	exon	10525663	10525707	2	-	.	gene_id "ENSG00000080573"; transcript_id "ENSE00000675493"
chr19	bjp	exon	10526489	10526542	2	-	.	gene_id "ENSG00000080573"; transcript_id "ENSE00000675516"
chr19	bjp	exon	10526685	10526729	2	-	.	gene_id "ENSG00000080573"; transcript_id "ENSE00000675538"
chr19	bjp	exon	10527042	10527095	2	-	.	gene_id "ENSG00000080573"; transcript_id "ENSE00000675575"
chr19	bjp	exon	10527281	10527334	2	-	.	gene_id "ENSG00000080573"; transcript_id "ENSE00000675615"
chr19	bjp	exon	10527415	10527468	2	-	.	gene_id "ENSG00000080573"; transcript_id "ENSE00001060654"
chr19	bjp	exon	10529223	10529276	2	-	.	gene_id "ENSG00000080573"; transcript_id "ENSE00000872715"
chr19	bjp	exon	10529657	10529725	2	+	.	gene_id "ENSG00000267650"; transcript_id "ENSE00002880245_F1"
chr19	bjp	exon	10529780	10529865	2	+	.	gene_id "ENSG00000267650"; transcript_id "ENSE00002880245_F2"
chr19	bjp	exon	10529923	10530092	2	+	.	gene_id "ENSG00000267650"; transcript_id "ENSE00002880245_F3"
chr19	bjp	exon	10530177	10530274	2	+	.	gene_id "ENSG00000267650"; transcript_id "ENSE00002880245_F4"
chr19	bjp	exon	10530350	10530825	2	+	.	gene_id "ENSG00000267650"; transcript_id "ENSE00002880245_F5"
chr19	bjp	exon	10531033	10531095	2	-	.	gene_id "ENSG00000080573"; transcript_id "ENSE00001374338"
chr19	bjp	exon	10531646	10531687	2	-	.	gene_id "ENSG00000080573"; transcript_id "ENSE00001060669"
chr19	bjp	exon	10531764	10531811	2	-	.	gene_id "ENSG00000080573"; transcript_id "ENSE00001060679"
chr19	bjp	exon	10535170	10535315	2	-	.	gene_id "ENSG00000080573"; transcript_id "ENSE00001261182"
chr19	bjp	exon	10535414	10535527	2	-	.	gene_id "ENSG00000080573"; transcript_id "ENSE00001261185"
chr19	bjp	exon	10537212	10537361	2	-	.	gene_id "ENSG00000080573"; transcript_id "ENSE00000414048"
chr19	bjp	exon	10537688	10537792	2	-	.	gene_id "ENSG00000080573"; transcript_id "ENSE00001389578"
chr19	bjp	exon	10539208	10539364	2	-	.	gene_id "ENSG00000080573"; transcript_id "ENSE00001136143"
chr19	bjp	exon	10539446	10539635	2	-	.	gene_id "ENSG00000080573"; transcript_id "ENSE00001389368"
chr19	bjp	exon	10539723	10539881	2	-	.	gene_id "ENSG00000080573"; transcript_id "ENSE00001136156"
chr19	bjp	exon	10543960	10544133	2	-	.	gene_id "ENSG00000080573"; transcript_id "ENSE00001415829"
chr19	bjp	exon	10546912	10547259	2	+	.	gene_id "ENSG00000080511"; transcript_id "ENSE00000872711"
chr19	bjp	exon	10550721	10550879	2	+	.	gene_id "ENSG00000080511"; transcript_id "ENSG00000080511.1_M2"
chr19	bjp	exon	10552417	10552596	2	+	.	gene_id "ENSG00000080511"; transcript_id "ENSE00000675841"
chr19	bjp	exon	10554412	10554791	2	+	.	gene_id "ENSG00000080511"; transcript_id "ENSG00000080511.1_M3"
chr19	bjp	exon	10554952	10555135	2	+	.	gene_id "ENSG00000080511"; transcript_id "ENSG00000080511.2_M2"
chr19	bjp	exon	10555231	10555975	2	+	.	gene_id "ENSG00000080511"; transcript_id "ENSG00000080511.3_M2"
chr19	bjp	exon	10571543	10571810	2	+	.	gene_id "ENSG00000167798"; transcript_id "ENSE00001958154"
chr19	bjp	exon	10572094	10572153	2	+	.	gene_id "ENSG00000266204"; transcript_id "ENSE00002731570"
chr19	bjp	exon	10572332	10572434	2	+	.	gene_id "ENSG00000167798"; transcript_id "ENSE00001935823"
chr19	bjp	exon	10572649	10572730	2	+	.	gene_id "ENSG00000167798"; transcript_id "ENSE00001861533"
chr19	bjp	exon	10572870	10572921	2	+	.	gene_id "ENSG00000167798"; transcript_id "ENSE00001815937"
chr19	bjp	exon	10573053	10573125	2	+	.	gene_id "ENSG00000167798"; transcript_id "ENSE00001910786"
chr19	bjp	exon	10573371	10573467	2	+	.	gene_id "ENSG00000167798"; transcript_id "ENSE00001947745"
chr19	bjp	exon	10574897	10574999	2	+	.	gene_id "ENSG00000167798"; transcript_id "ENSE00001950174"
chr19	bjp	exon	10575353	10575567	2	+	.	gene_id "ENSG00000167798"; transcript_id "ENSE00001952682"
chr19	bjp	exon	10576214	10576358	2	+	.	gene_id "ENSG00000167798"; transcript_id "ENSG00000167798.1_M2"
chr19	bjp	exon	10576445	10576654	2	+	.	gene_id "ENSG00000167798"; transcript_id "ENSE00002261790"
chr19	bjp	exon	10576882	10577091	2	+	.	gene_id "ENSG00000167798"; transcript_id "ENSE00002212716"
chr19	bjp	exon	10577381	10577542	2	+	.	gene_id "ENSG00000167798"; transcript_id "ENSE00002253394"
chr19	bjp	exon	10577805	10577933	2	+	.	gene_id "ENSG00000167798"; transcript_id "ENSE00003800395"
chr19	bjp	exon	10578792	10578869	2	+	.	gene_id "ENSG00000167798"; transcript_id "ENSE00002208163"
chr19	bjp	exon	10580088	10580269	2	+	.	gene_id "ENSG00000167798"; transcript_id "ENSE00002290333"
chr19	bjp	exon	10580466	10580577	2	+	.	gene_id "ENSG00000167798"; transcript_id "ENSE00002397753"
chr19	bjp	exon	10580861	10580946	2	+	.	gene_id "ENSG00000167798"; transcript_id "ENSE00001953306"
chr19	bjp	exon	10581055	10581194	2	+	.	gene_id "ENSG00000167798"; transcript_id "ENSE00001846362"
chr19	bjp	exon	10586114	10586165	2	+	.	gene_id "ENSG00000167798"; transcript_id "ENSE00001929679"
chr19	bjp	exon	10586341	10586427	2	+	.	gene_id "ENSG00000167798"; transcript_id "ENSE00001957011"
chr19	bjp	exon	10586574	10586786	2	+	.	gene_id "ENSG00000167798"; transcript_id "ENSE00003799350"
chr19	bjp	exon	10589052	10589127	2	+	.	gene_id "ENSG00000167798"; transcript_id "ENSE00001897970"
chr19	bjp	exon	10589398	10589564	2	+	.	gene_id "ENSG00000167798"; transcript_id "ENSE00001849390"
chr19	bjp	exon	10596581	10596753	2	+	.	gene_id "ENSG00000167798"; transcript_id "ENSE00002300176"
chr19	bjp	exon	10596952	10597109	2	+	.	gene_id "ENSG00000167798"; transcript_id "ENSE00002301380"
chr19	bjp	exon	10600547	10600633	2	+	.	gene_id "ENSG00000167798"; transcript_id "ENSE00002316309"
chr19	bjp	exon	10600890	10600976	2	+	.	gene_id "ENSG00000167798"; transcript_id "ENSE00002214794"
chr19	bjp	exon	10601237	10601342	2	+	.	gene_id "ENSG00000167798"; transcript_id "ENSE00002290063"
chr19	bjp	exon	10603193	10603279	2	+	.	gene_id "ENSG00000167798"; transcript_id "ENSE00002246544"
chr19	bjp	exon	10603569	10603704	2	+	.	gene_id "ENSG00000167798"; transcript_id "ENSE00002278097"
chr19	bjp	exon	10604185	10604403	2	+	.	gene_id "ENSG00000167798"; transcript_id "ENSE00002225241"
chr19	bjp	exon	10616426	10616752	2	+	.	gene_id "ENSG00000130813"; transcript_id "ENSG00000130813.1_M5"
chr19	bjp	exon	10617089	10617352	2	+	.	gene_id "ENSG00000130813"; transcript_id "ENSG00000130813.1_M4"
chr19	bjp	exon	10617551	10618560	2	+	.	gene_id "ENSG00000130813"; transcript_id "ENSG00000130813.1_M2"
chr19	bjp	exon	10619312	10619390	2	-	.	gene_id "ENSG00000267387"; transcript_id "ENSE00002836250_F1"
chr19	bjp	exon	10619976	10620177	2	-	.	gene_id "ENSG00000267387"; transcript_id "ENSE00002836250_F2"
chr19	bjp	exon	10620328	10620657	2	-	.	gene_id "ENSG00000267387"; transcript_id "ENSE00002836250_F3"
chr19	bjp	exon	10621533	10622620	2	+	.	gene_id "ENSG00000130813"; transcript_id "ENSG00000130813.1_M11"
chr19	bjp	exon	10623063	10623535	2	+	.	gene_id "ENSG00000130813"; transcript_id "ENSG00000130813.2_M5"
chr19	bjp	exon	10623632	10623902	2	-	.	gene_id "ENSG00000130812"; transcript_id "ENSE00000896892"
chr19	bjp	exon	10623976	10624163	2	-	.	gene_id "ENSG00000130812"; transcript_id "ENSG00000130812.1_M2"
chr19	bjp	exon	10624803	10625220	2	-	.	gene_id "ENSG00000130812"; transcript_id "ENSG00000130812.2_M2"
chr19	bjp	exon	10626263	10626891	2	-	.	gene_id "ENSG00000130812"; transcript_id "ENSG00000130812.1_M3"
chr19	bjp	exon	10632795	10633038	2	-	.	gene_id "ENSG00000130812"; transcript_id "ENSG00000130812.3_M2"
chr19	bjp	exon	10636429	10636494	2	+	.	gene_id "ENSG00000243207"; transcript_id "ENSE00001660354_F1"
chr19	bjp	exon	10636625	10636877	2	+	.	gene_id "ENSG00000130810"; transcript_id "ENSG00000130810.1_M3"
chr19	bjp	exon	10636906	10637210	2	+	.	gene_id "ENSG00000130810"; transcript_id "ENSG00000130810.1_M2"
chr19	bjp	exon	10637710	10637811	2	+	.	gene_id "ENSG00000130810"; transcript_id "ENSE00003568439"
chr19	bjp	exon	10637855	10637939	2	+	.	gene_id "ENSG00000209645"; transcript_id "ENSE00001501916"
chr19	bjp	exon	10638008	10638058	2	+	.	gene_id "ENSG00000130810"; transcript_id "ENSE00003608310"
chr19	bjp	exon	10638168	10638338	2	+	.	gene_id "ENSG00000130810"; transcript_id "ENSG00000130810.2_M3"
chr19	bjp	exon	10639829	10639905	2	+	.	gene_id "ENSG00000130810"; transcript_id "ENSE00003681380"
chr19	bjp	exon	10639955	10640033	2	+	.	gene_id "ENSG00000238531"; transcript_id "ENSE00001808211"
chr19	bjp	exon	10640111	10640513	2	+	.	gene_id "ENSG00000130810"; transcript_id "ENSG00000130810.1_M6"
chr19	bjp	exon	10640522	10640600	2	+	.	gene_id "ENSG00000130810"; transcript_id "ENSE00003577398"
chr19	bjp	exon	10640656	10640812	2	+	.	gene_id "ENSG00000130810"; transcript_id "ENSG00000130810.2_M2"
chr19	bjp	exon	10640895	10641064	2	+	.	gene_id "ENSG00000130810"; transcript_id "ENSG00000130810.3_M3"
chr19	bjp	exon	10641283	10641735	2	+	.	gene_id "ENSG00000130810"; transcript_id "ENSG00000130810.1_M4"
chr19	bjp	exon	10641833	10641938	2	+	.	gene_id "ENSG00000244165"; transcript_id "ENSE00001408094_F1"
chr19	bjp	exon	10642302	10642650	2	+	.	gene_id "ENSG00000244165"; transcript_id "ENSE00001819510"
chr19	bjp	exon	10645339	10645589	2	+	.	gene_id "ENSG00000244165"; transcript_id "ENSE00001242940_F2"
chr19	bjp	exon	10645696	10645802	2	-	.	gene_id "ENSG00000130811"; transcript_id "ENSG00000130811.1_M2"
chr19	bjp	exon	10645899	10646035	2	-	.	gene_id "ENSG00000130811"; transcript_id "ENSG00000130811.1_M4"
chr19	bjp	exon	10646164	10647180	2	-	.	gene_id "ENSG00000130811"; transcript_id "ENSG00000130811.1_M10"
chr19	bjp	exon	10647275	10647781	2	-	.	gene_id "ENSG00000130811"; transcript_id "ENSG00000130811.2_M2"
chr19	bjp	exon	10648268	10648743	2	-	.	gene_id "ENSG00000130811"; transcript_id "ENSG00000130811.1_M3"
chr19	bjp	exon	10648852	10648911	2	-	.	gene_id "ENSG00000130811"; transcript_id "ENSE00003469447"
chr19	bjp	exon	10649046	10650086	2	-	.	gene_id "ENSG00000130811"; transcript_id "ENSG00000130811.1_M19"
chr19	bjp	exon	10782648	10783014	2	+	.	gene_id "ENSG00000105364"; transcript_id "ENSG00000105364.1_M9"
chr19	bjp	exon	10783575	10783769	2	+	.	gene_id "ENSG00000105364"; transcript_id "ENSE00002874967_F1"
chr19	bjp	exon	10785345	10786473	2	+	.	gene_id "ENSG00000105364"; transcript_id "ENSG00000105364.1_M3"
chr19	bjp	exon	10787464	10787581	2	+	.	gene_id "ENSG00000105364"; transcript_id "ENSE00001317543"
chr19	bjp	exon	10788972	10789078	2	+	.	gene_id "ENSG00000105364"; transcript_id "ENSG00000105364.1_M2"
chr19	bjp	exon	10789163	10789857	2	+	.	gene_id "ENSG00000105364"; transcript_id "ENSG00000105364.1_M6"
chr19	bjp	exon	10789864	10789909	2	-	.	gene_id "ENSG00000267105"; transcript_id "ENSE00002897198_F1"
chr19	bjp	exon	10789980	10790561	2	+	.	gene_id "ENSG00000105364"; transcript_id "ENSG00000105364.1_M4"
chr19	bjp	exon	10790950	10791166	2	-	.	gene_id "ENSG00000266978"; transcript_id "ENSE00002951147"
chr19	bjp	exon	10801569	10801969	2	+	.	gene_id "ENSG00000090339"; transcript_id "ENSG00000090339.1_M3"
chr19	bjp	exon	10805511	10805774	2	+	.	gene_id "ENSG00000090339"; transcript_id "ENSE00000576130"
chr19	bjp	exon	10813894	10814568	2	+	.	gene_id "ENSG00000090339"; transcript_id "ENSG00000090339.1_M5"
chr19	bjp	exon	10814815	10815102	2	+	.	gene_id "ENSG00000090339"; transcript_id "ENSG00000090339.2_M3"
chr19	bjp	exon	10815185	10815439	2	+	.	gene_id "ENSG00000090339"; transcript_id "ENSE00000676105"
chr19	bjp	exon	10815565	10815749	2	+	.	gene_id "ENSG00000090339"; transcript_id "ENSE00000676106_F1"
chr19	bjp	exon	10815811	10815890	2	-	.	gene_id "ENSG00000266978"; transcript_id "ENSE00002735766_F1"
chr19	bjp	exon	10815897	10816583	2	+	.	gene_id "ENSG00000090339"; transcript_id "ENSG00000090339.1_M2"
chr19	bjp	exon	10817391	10817743	2	-	.	gene_id "ENSG00000267607"; transcript_id "ENSE00002935784_F1"
chr19	bjp	exon	10818184	10818312	2	-	.	gene_id "ENSG00000267607"; transcript_id "ENSE00002935784_F2"
chr19	bjp	exon	10819301	10819803	2	-	.	gene_id "ENSG00000267607"; transcript_id "ENSE00002935784_F3"
chr19	bjp	exon	10820765	10821704	2	+	.	gene_id "ENSG00000105376"; transcript_id "ENSG00000105376.1_M3"
chr19	bjp	exon	10821761	10822125	2	+	.	gene_id "ENSG00000105376"; transcript_id "ENSG00000105376.2_M3"
chr19	bjp	exon	10822257	10822593	2	+	.	gene_id "ENSG00000105376"; transcript_id "ENSG00000105376.1_M4"
chr19	bjp	exon	10822819	10823106	2	+	.	gene_id "ENSG00000105376"; transcript_id "ENSE00003545972"
chr19	bjp	exon	10823406	10823660	2	+	.	gene_id "ENSG00000105376"; transcript_id "ENSE00003561577"
chr19	bjp	exon	10823792	10824040	2	+	.	gene_id "ENSG00000105376"; transcript_id "ENSE00003516317"
chr19	bjp	exon	10824486	10824731	2	+	.	gene_id "ENSG00000105376"; transcript_id "ENSE00003546826"
chr19	bjp	exon	10824828	10825106	2	+	.	gene_id "ENSG00000105376"; transcript_id "ENSE00003467976"
chr19	bjp	exon	10825189	10825428	2	+	.	gene_id "ENSG00000105376"; transcript_id "ENSE00003496781"
chr19	bjp	exon	10826135	10826401	2	+	.	gene_id "ENSG00000105376"; transcript_id "ENSE00003618704"
chr19	bjp	exon	10827128	10827567	2	+	.	gene_id "ENSG00000105376"; transcript_id "ENSG00000105376.1_M2"
chr19	bjp	exon	10835650	10836055	2	-	.	gene_id "ENSG00000220201"; transcript_id "ENSG00000220201.1_M2"
chr19	bjp	exon	10836237	10836273	2	-	.	gene_id "ENSG00000220201"; transcript_id "ENSG00000220201.2_M2"
chr19	bjp	exon	10836331	10836458	2	-	.	gene_id "ENSG00000220201"; transcript_id "ENSE00001919589_F2"
chr19	bjp	exon	10836693	10836799	2	-	.	gene_id "ENSG00000220201"; transcript_id "ENSE00003618116"
chr19	bjp	exon	10839428	10840433	2	-	.	gene_id "ENSG00000220201"; transcript_id "ENSG00000220201.3_M2"
chr19	bjp	exon	10840747	10840910	2	-	.	gene_id "ENSG00000167807"; transcript_id "ENSE00003535184_F1"
chr19	bjp	exon	10841150	10841192	2	-	.	gene_id "ENSG00000267673"; transcript_id "ENSG00000267673.1_M2"
chr19	bjp	exon	10841719	10841806	2	-	.	gene_id "ENSG00000267673"; transcript_id "ENSE00003531939"
chr19	bjp	exon	10850766	10850905	2	-	.	gene_id "ENSG00000267673"; transcript_id "ENSG00000267673.1_M4"
chr19	bjp	exon	10850928	10851139	2	-	.	gene_id "ENSG00000267673"; transcript_id "ENSG00000267673.1_M3"
chr19	bjp	exon	10851204	10851286	2	-	.	gene_id "ENSG00000267673"; transcript_id "ENSG00000267673.2_M3"
chr19	bjp	exon	10851647	10851669	2	-	.	gene_id "ENSG00000161847"; transcript_id "ENSG00000161847.1_M3"
chr19	bjp	exon	10853032	10853204	2	-	.	gene_id "ENSG00000161847"; transcript_id "ENSG00000161847.1_M2"
chr19	bjp	exon	10853660	10853803	2	-	.	gene_id "ENSG00000161847"; transcript_id "ENSG00000161847.1_M4"
chr19	bjp	exon	10854597	10854671	2	-	.	gene_id "ENSG00000161847"; transcript_id "ENSE00003666897"
chr19	bjp	exon	10856130	10856402	2	-	.	gene_id "ENSG00000161847"; transcript_id "ENSG00000161847.2_M4"
chr19	bjp	exon	10856499	10858190	2	-	.	gene_id "ENSG00000161847"; transcript_id "ENSG00000161847.1_M6"
chr19	bjp	exon	10858594	10858723	2	-	.	gene_id "ENSG00000161847"; transcript_id "ENSG00000161847.2_M2"
chr19	bjp	exon	10858824	10859015	2	-	.	gene_id "ENSG00000161847"; transcript_id "ENSG00000161847.3_M2"
chr19	bjp	exon	10864080	10864549	2	-	.	gene_id "ENSG00000161847"; transcript_id "ENSG00000161847.4_M2"
chr19	bjp	exon	10865909	10865975	2	-	.	gene_id "ENSG00000161847"; transcript_id "ENSE00001310430"
chr19	bjp	exon	10868407	10868553	2	-	.	gene_id "ENSG00000161847"; transcript_id "ENSG00000161847.1_M5"
chr19	bjp	exon	10868759	10868893	2	+	.	gene_id "ENSG00000274425"; transcript_id "ENSE00003735488_F1"
chr19	bjp	exon	10869178	10869277	2	+	.	gene_id "ENSG00000274425"; transcript_id "ENSE00003735488_F2"
chr19	bjp	exon	10871095	10871366	2	+	.	gene_id "ENSG00000274425"; transcript_id "ENSE00003735488_F3"
chr19	bjp	exon	10874134	10874697	2	-	.	gene_id "ENSG00000076662"; transcript_id "ENSG00000076662.1_M6"
chr19	bjp	exon	10874989	10875273	2	-	.	gene_id "ENSG00000076662"; transcript_id "ENSG00000076662.1_M7"
chr19	bjp	exon	10886635	10887399	2	-	.	gene_id "ENSG00000105397"; transcript_id "ENSG00000105397.1_M8"
chr19	bjp	exon	10888540	10888657	2	-	.	gene_id "ENSG00000105397"; transcript_id "ENSG00000105397.1_M2"
chr19	bjp	exon	10889031	10889361	2	-	.	gene_id "ENSG00000105397"; transcript_id "ENSG00000105397.1_M3"
chr19	bjp	exon	10889633	10890339	2	-	.	gene_id "ENSG00000105397"; transcript_id "ENSG00000105397.1_M5"
chr19	bjp	exon	10890617	10890714	2	-	.	gene_id "ENSG00000105397"; transcript_id "ENSG00000105397.2_M3"
chr19	bjp	exon	10892670	10893185	2	-	.	gene_id "ENSG00000105397"; transcript_id "ENSG00000105397.3_M3"
chr19	bjp	exon	10893486	10894021	2	-	.	gene_id "ENSG00000105397"; transcript_id "ENSG00000105397.1_M4"
chr19	bjp	exon	10894106	10894241	2	-	.	gene_id "ENSG00000105397"; transcript_id "ENSE00003497765"
chr19	bjp	exon	10895269	10895396	2	-	.	gene_id "ENSG00000105397"; transcript_id "ENSE00003603181"
chr19	bjp	exon	10897260	10897553	2	-	.	gene_id "ENSG00000105397"; transcript_id "ENSG00000105397.2_M2"
chr19	bjp	exon	10898041	10898146	2	-	.	gene_id "ENSG00000105397"; transcript_id "ENSG00000105397.4_M2"
chr19	bjp	exon	10898227	10898419	2	-	.	gene_id "ENSG00000105397"; transcript_id "ENSE00000676188"
chr19	bjp	exon	10898512	10898620	2	-	.	gene_id "ENSG00000105397"; transcript_id "ENSG00000105397.5_M2"
chr19	bjp	exon	10900572	10900729	2	-	.	gene_id "ENSG00000105397"; transcript_id "ENSE00000676190"
chr19	bjp	exon	10900809	10901006	2	-	.	gene_id "ENSG00000105397"; transcript_id "ENSE00000676191"
chr19	bjp	exon	10901475	10901856	2	-	.	gene_id "ENSG00000105397"; transcript_id "ENSG00000105397.6_M2"
chr19	bjp	exon	10902377	10902540	2	-	.	gene_id "ENSG00000105397"; transcript_id "ENSE00003479701"
chr19	bjp	exon	10904021	10904168	2	-	.	gene_id "ENSG00000105397"; transcript_id "ENSG00000105397.2_M4"
chr19	bjp	exon	10904261	10904704	2	-	.	gene_id "ENSG00000105397"; transcript_id "ENSG00000105397.2_M5"
chr19	bjp	exon	10915015	10915309	2	-	.	gene_id "ENSG00000105397"; transcript_id "ENSG00000105397.7_M2"
chr19	bjp	exon	10916376	10916539	2	-	.	gene_id "ENSG00000105397"; transcript_id "ENSG00000105397.8_M2"
chr19	bjp	exon	10927857	10928429	2	-	.	gene_id "ENSG00000105401"; transcript_id "ENSG00000105401.1_M3"
chr19	bjp	exon	10929503	10929883	2	-	.	gene_id "ENSG00000105401"; transcript_id "ENSG00000105401.1_M4"
chr19	bjp	exon	10929984	10930511	2	-	.	gene_id "ENSG00000105401"; transcript_id "ENSG00000105401.1_M7"
chr19	bjp	exon	10931976	10932585	2	-	.	gene_id "ENSG00000105401"; transcript_id "ENSG00000105401.1_M8"
chr19	bjp	exon	10932676	10932951	2	-	.	gene_id "ENSG00000105401"; transcript_id "ENSG00000105401.1_M2"
chr19	bjp	exon	10937315	10937433	2	-	.	gene_id "ENSG00000105401"; transcript_id "ENSE00002753520"
chr19	bjp	exon	10940113	10940192	2	-	.	gene_id "ENSG00000105401"; transcript_id "ENSG00000105401.1_M5"
chr19	bjp	exon	10953101	10953125	2	+	.	gene_id "ENSG00000065989"; transcript_id "ENSE00002830550"
chr19	bjp	exon	10953212	10953318	2	+	.	gene_id "ENSG00000065989"; transcript_id "ENSE00002764197"
chr19	bjp	exon	10953992	10954197	2	+	.	gene_id "ENSG00000065989"; transcript_id "ENSE00001485975"
chr19	bjp	exon	10955794	10955930	2	-	.	gene_id "ENSG00000105401"; transcript_id "ENSE00002809722"
chr19	bjp	exon	10956379	10956453	2	-	.	gene_id "ENSG00000105401"; transcript_id "ENSE00002871018"
chr19	bjp	exon	10956987	10957416	2	+	.	gene_id "ENSG00000065989"; transcript_id "ENSE00000954037"
chr19	bjp	exon	10967132	10967373	2	+	.	gene_id "ENSG00000065989"; transcript_id "ENSE00000584226"
chr19	bjp	exon	10968726	10968862	2	+	.	gene_id "ENSG00000065989"; transcript_id "ENSE00001632734"
chr19	bjp	exon	10982574	10982765	2	+	.	gene_id "ENSG00000065989"; transcript_id "ENSE00001599570"
chr19	bjp	exon	10985277	10985313	2	+	.	gene_id "ENSG00000065989"; transcript_id "ENSE00001736027"
chr19	bjp	exon	10985440	10985510	2	+	.	gene_id "ENSG00000065989"; transcript_id "ENSE00001693691"
chr19	bjp	exon	10986974	10987023	2	+	.	gene_id "ENSG00000065989"; transcript_id "ENSE00001133723"
chr19	bjp	exon	10987200	10987312	2	+	.	gene_id "ENSG00000065989"; transcript_id "ENSG00000065989.1_M2"
chr19	bjp	exon	10989335	10989725	2	+	.	gene_id "ENSG00000065989"; transcript_id "ENSG00000065989.1_M3"
chr19	bjp	exon	10991245	10991338	2	+	.	gene_id "ENSG00000065989"; transcript_id "ENSE00003578033"
chr19	bjp	exon	10993618	10993841	2	+	.	gene_id "ENSG00000065989"; transcript_id "ENSE00003595988"
chr19	bjp	exon	10994709	10995500	2	+	.	gene_id "ENSG00000065989"; transcript_id "ENSG00000065989.1_M4"
chr19	bjp	exon	10996744	10996843	2	+	.	gene_id "ENSG00000065989"; transcript_id "ENSE00003529707"
chr19	bjp	exon	10997172	10997645	2	+	.	gene_id "ENSG00000065989"; transcript_id "ENSG00000065989.2_M4"
chr19	bjp	exon	10999436	10999652	2	+	.	gene_id "ENSG00000065989"; transcript_id "ENSG00000065989.2_M2"
chr19	bjp	exon	11002833	11005569	2	+	.	gene_id "ENSG00000065989"; transcript_id "ENSG00000065989.1_M6"
chr19	bjp	exon	11022585	11023283	2	-	.	gene_id "ENSG00000079999"; transcript_id "ENSG00000079999.1_M5"
chr19	bjp	exon	11025642	11025885	2	-	.	gene_id "ENSG00000079999"; transcript_id "ENSG00000079999.1_M2"
chr19	bjp	exon	11026098	11026303	2	-	.	gene_id "ENSG00000079999"; transcript_id "ENSE00000679299"
chr19	bjp	exon	11027135	11027433	2	-	.	gene_id "ENSG00000267197"; transcript_id "ENSE00002840263"
chr19	bjp	exon	11028019	11028704	2	-	.	gene_id "ENSG00000079999"; transcript_id "ENSG00000079999.1_M6"
chr19	bjp	exon	11029015	11029159	2	-	.	gene_id "ENSG00000079999"; transcript_id "ENSE00002775944"
chr19	bjp	exon	11035841	11036526	2	-	.	gene_id "ENSG00000079999"; transcript_id "ENSG00000079999.1_M4"
chr19	bjp	exon	11038840	11039139	2	-	.	gene_id "ENSG00000079999"; transcript_id "ENSG00000079999.2_M2"
chr19	bjp	exon	11039149	11039348	2	-	.	gene_id "ENSG00000079999"; transcript_id "ENSE00001516066"
chr19	bjp	exon	11039545	11039638	2	-	.	gene_id "ENSG00000079999"; transcript_id "ENSE00002915970"
chr19	bjp	exon	11039693	11040202	2	-	.	gene_id "ENSG00000079999"; transcript_id "ENSG00000079999.3_M2"
chr19	bjp	exon	11048898	11051179	2	-	.	gene_id "ENSG00000180739"; transcript_id "ENSG00000180739.1_M5"
chr19	bjp	exon	11053168	11053577	2	-	.	gene_id "ENSG00000180739"; transcript_id "ENSG00000180739.1_M2"
chr19	bjp	exon	11053951	11054058	2	-	.	gene_id "ENSG00000180739"; transcript_id "ENSE00002295793"
chr19	bjp	exon	11086115	11086544	2	+	.	gene_id "ENSG00000130734"; transcript_id "ENSG00000130734.1_M7"
chr19	bjp	exon	11086928	11087349	2	+	.	gene_id "ENSG00000130734"; transcript_id "ENSG00000130734.2_M7"
chr19	bjp	exon	11089055	11089469	2	+	.	gene_id "ENSG00000130734"; transcript_id "ENSG00000130734.1_M6"
chr19	bjp	exon	11091085	11091215	2	+	.	gene_id "ENSG00000130734"; transcript_id "ENSG00000130734.1_M2"
chr19	bjp	exon	11093215	11093274	2	-	.	gene_id "ENSG00000238364"; transcript_id "ENSE00001808678"
chr19	bjp	exon	11094069	11094293	2	+	.	gene_id "ENSG00000130734"; transcript_id "ENSG00000130734.1_M5"
chr19	bjp	exon	11094294	11094376	2	+	.	gene_id "ENSG00000221410"; transcript_id "ENSE00001565118"
chr19	bjp	exon	11094377	11094496	2	+	.	gene_id "ENSG00000130734"; transcript_id "ENSE00003513944"
chr19	bjp	exon	11095059	11095251	2	+	.	gene_id "ENSG00000130734"; transcript_id "ENSG00000130734.2_M5"
chr19	bjp	exon	11095594	11096453	2	-	.	gene_id "ENSG00000129347"; transcript_id "ENSG00000129347.1_M6"
chr19	bjp	exon	11097260	11097358	2	-	.	gene_id "ENSG00000129347"; transcript_id "ENSG00000129347.1_M2"
chr19	bjp	exon	11097484	11097544	2	-	.	gene_id "ENSG00000129347"; transcript_id "ENSG00000129347.2_M2"
chr19	bjp	exon	11099770	11100113	2	-	.	gene_id "ENSG00000129347"; transcript_id "ENSG00000129347.1_M5"
chr19	bjp	exon	11100190	11100457	2	-	.	gene_id "ENSG00000129347"; transcript_id "ENSG00000129347.1_M3"
chr19	bjp	exon	11101582	11102159	2	-	.	gene_id "ENSG00000129347"; transcript_id "ENSG00000129347.1_M7"
chr19	bjp	exon	11102535	11102659	2	-	.	gene_id "ENSG00000129347"; transcript_id "ENSG00000129347.2_M3"
chr19	bjp	exon	11103218	11103295	2	-	.	gene_id "ENSG00000129347"; transcript_id "ENSE00003514782"
chr19	bjp	exon	11103384	11103480	2	-	.	gene_id "ENSG00000129347"; transcript_id "ENSG00000129347.3_M2"
chr19	bjp	exon	11103881	11104059	2	-	.	gene_id "ENSG00000129347"; transcript_id "ENSG00000129347.3_M3"
chr19	bjp	exon	11104941	11105049	2	-	.	gene_id "ENSG00000129347"; transcript_id "ENSG00000129347.4_M2"
chr19	bjp	exon	11107149	11108255	2	-	.	gene_id "ENSG00000129347"; transcript_id "ENSG00000129347.1_M11"
chr19	bjp	exon	11108680	11109635	2	-	.	gene_id "ENSG00000129355"; transcript_id "ENSG00000129355.1_M2"
chr19	bjp	exon	11110753	11111295	2	-	.	gene_id "ENSG00000129355"; transcript_id "ENSG00000129355.1_M3"
chr19	bjp	exon	11114780	11115197	2	-	.	gene_id "ENSG00000129354"; transcript_id "ENSG00000129354.1_M4"
chr19	bjp	exon	11121244	11121402	2	-	.	gene_id "ENSG00000129354"; transcript_id "ENSG00000129354.1_M5"
chr19	bjp	exon	11122628	11122699	2	-	.	gene_id "ENSG00000129354"; transcript_id "ENSE00001724477"
chr19	bjp	exon	11123454	11123602	2	-	.	gene_id "ENSG00000129354"; transcript_id "ENSG00000129354.1_M3"
chr19	bjp	exon	11125004	11125130	2	-	.	gene_id "ENSG00000129354"; transcript_id "ENSG00000129354.2_M2"
chr19	bjp	exon	11125225	11125372	2	-	.	gene_id "ENSG00000129354"; transcript_id "ENSE00000678080"
chr19	bjp	exon	11125484	11125616	2	-	.	gene_id "ENSG00000129354"; transcript_id "ENSG00000129354.3_M2"
chr19	bjp	exon	11127754	11128264	2	-	.	gene_id "ENSG00000129354"; transcript_id "ENSG00000129354.2_M4"
chr19	bjp	exon	11129142	11129216	2	-	.	gene_id "ENSG00000129354"; transcript_id "ENSE00002769094"
chr19	bjp	exon	11131315	11131475	2	-	.	gene_id "ENSG00000129354"; transcript_id "ENSG00000129354.1_M6"
chr19	bjp	exon	11142160	11143125	2	-	.	gene_id "ENSG00000271010"; transcript_id "ENSE00003550576"
chr19	bjp	exon	11146636	11146740	2	+	.	gene_id "ENSG00000129353"; transcript_id "ENSG00000129353.1_M2"
chr19	bjp	exon	11169838	11170250	2	+	.	gene_id "ENSG00000129353"; transcript_id "ENSG00000129353.1_M5"
chr19	bjp	exon	11170833	11170881	2	+	.	gene_id "ENSG00000129353"; transcript_id "ENSE00003629597"
chr19	bjp	exon	11172300	11172373	2	+	.	gene_id "ENSG00000129353"; transcript_id "ENSE00003613488"
chr19	bjp	exon	11172498	11172582	2	+	.	gene_id "ENSG00000129353"; transcript_id "ENSE00003461611"
chr19	bjp	exon	11175869	11175979	2	+	.	gene_id "ENSG00000129353"; transcript_id "ENSE00003466135"
chr19	bjp	exon	11176069	11176129	2	+	.	gene_id "ENSG00000129353"; transcript_id "ENSE00003494858"
chr19	bjp	exon	11176220	11176343	2	+	.	gene_id "ENSG00000129353"; transcript_id "ENSG00000129353.1_M4"
chr19	bjp	exon	11176461	11176544	2	+	.	gene_id "ENSG00000129353"; transcript_id "ENSG00000129353.2_M2"
chr19	bjp	exon	11176637	11176749	2	+	.	gene_id "ENSG00000129353"; transcript_id "ENSE00003467532"
chr19	bjp	exon	11179347	11179664	2	+	.	gene_id "ENSG00000129353"; transcript_id "ENSG00000129353.2_M4"
chr19	bjp	exon	11179754	11180106	2	+	.	gene_id "ENSG00000129353"; transcript_id "ENSG00000129353.3_M4"
chr19	bjp	exon	11180396	11181177	2	+	.	gene_id "ENSG00000129353"; transcript_id "ENSG00000129353.1_M3"
chr19	bjp	exon	11181254	11181348	2	+	.	gene_id "ENSG00000129353"; transcript_id "ENSE00003544663"
chr19	bjp	exon	11181518	11181734	2	+	.	gene_id "ENSG00000129353"; transcript_id "ENSE00002950201"
chr19	bjp	exon	11182125	11182154	2	+	.	gene_id "ENSG00000129353"; transcript_id "ENSE00002828179"
chr19	bjp	exon	11182237	11182340	2	+	.	gene_id "ENSG00000129353"; transcript_id "ENSG00000129353.4_M4"
chr19	bjp	exon	11182449	11182522	2	+	.	gene_id "ENSG00000129353"; transcript_id "ENSE00003500590"
chr19	bjp	exon	11182616	11182686	2	+	.	gene_id "ENSG00000129353"; transcript_id "ENSE00003516443"
chr19	bjp	exon	11182820	11182908	2	+	.	gene_id "ENSG00000129353"; transcript_id "ENSE00003598318"
chr19	bjp	exon	11186913	11187028	2	+	.	gene_id "ENSG00000129353"; transcript_id "ENSG00000129353.2_M3"
chr19	bjp	exon	11187478	11189143	2	+	.	gene_id "ENSG00000129353"; transcript_id "ENSG00000129353.1_M8"
chr19	bjp	exon	11207092	11207321	2	+	.	gene_id "ENSG00000129351"; transcript_id "ENSG00000129351.1_M5"
chr19	bjp	exon	11207770	11207978	2	+	.	gene_id "ENSG00000129351"; transcript_id "ENSG00000129351.1_M2"
chr19	bjp	exon	11219329	11219486	2	+	.	gene_id "ENSG00000129351"; transcript_id "ENSE00002928184"
chr19	bjp	exon	11223354	11223450	2	+	.	gene_id "ENSG00000129351"; transcript_id "ENSG00000129351.1_M4"
chr19	bjp	exon	11223657	11224045	2	+	.	gene_id "ENSG00000129351"; transcript_id "ENSG00000129351.2_M4"
chr19	bjp	exon	11224200	11224377	2	+	.	gene_id "ENSG00000129351"; transcript_id "ENSG00000129351.3_M4"
chr19	bjp	exon	11230003	11230150	2	+	.	gene_id "ENSG00000129351"; transcript_id "ENSG00000129351.1_M3"
chr19	bjp	exon	11231453	11231544	2	+	.	gene_id "ENSG00000129351"; transcript_id "ENSG00000129351.2_M2"
chr19	bjp	exon	11231937	11232032	2	+	.	gene_id "ENSG00000129351"; transcript_id "ENSG00000129351.2_M3"
chr19	bjp	exon	11232655	11232766	2	+	.	gene_id "ENSG00000129351"; transcript_id "ENSG00000129351.3_M2"
chr19	bjp	exon	11233185	11233282	2	+	.	gene_id "ENSG00000129351"; transcript_id "ENSE00003579176"
chr19	bjp	exon	11233857	11233968	2	+	.	gene_id "ENSG00000129351"; transcript_id "ENSG00000129351.4_M2"
chr19	bjp	exon	11234057	11235033	2	+	.	gene_id "ENSG00000129351"; transcript_id "ENSG00000129351.1_M8"
chr19	bjp	exon	11235395	11235562	2	+	.	gene_id "ENSG00000129351"; transcript_id "ENSE00003463477"
chr19	bjp	exon	11235981	11236118	2	+	.	gene_id "ENSG00000129351"; transcript_id "ENSG00000129351.5_M2"
chr19	bjp	exon	11236222	11236398	2	+	.	gene_id "ENSG00000129351"; transcript_id "ENSG00000129351.6_M2"
chr19	bjp	exon	11236492	11236645	2	+	.	gene_id "ENSG00000129351"; transcript_id "ENSG00000129351.7_M2"
chr19	bjp	exon	11236773	11238622	2	+	.	gene_id "ENSG00000129351"; transcript_id "ENSG00000129351.1_M7"
chr19	bjp	exon	11238786	11240973	2	+	.	gene_id "ENSG00000129351"; transcript_id "ENSG00000129351.3_M3"
chr19	bjp	exon	11241409	11241537	2	+	.	gene_id "ENSG00000129351"; transcript_id "ENSE00003508442"
chr19	bjp	exon	11242038	11245276	2	+	.	gene_id "ENSG00000129351"; transcript_id "ENSG00000129351.1_M6"
chr19	bjp	exon	11266103	11266376	2	+	.	gene_id "ENSG00000213339"; transcript_id "ENSG00000213339.1_M5"
chr19	bjp	exon	11266623	11266927	2	+	.	gene_id "ENSG00000213339"; transcript_id "ENSG00000213339.1_M4"
chr19	bjp	exon	11271933	11272011	2	+	.	gene_id "ENSG00000213339"; transcript_id "ENSG00000213339.1_M2"
chr19	bjp	exon	11272097	11272246	2	+	.	gene_id "ENSG00000213339"; transcript_id "ENSG00000213339.1_M3"
chr19	bjp	exon	11273552	11273737	2	+	.	gene_id "ENSG00000213339"; transcript_id "ENSE00002863279"
chr19	bjp	exon	11273880	11273963	2	+	.	gene_id "ENSG00000213339"; transcript_id "ENSE00002950243"
chr19	bjp	exon	11275641	11277234	2	+	.	gene_id "ENSG00000213339"; transcript_id "ENSG00000213339.1_M8"
chr19	bjp	exon	11277269	11277474	2	+	.	gene_id "ENSG00000213339"; transcript_id "ENSG00000213339.2_M2"
chr19	bjp	exon	11277525	11277647	2	+	.	gene_id "ENSG00000213339"; transcript_id "ENSG00000213339.3_M2"
chr19	bjp	exon	11277725	11277972	2	+	.	gene_id "ENSG00000213339"; transcript_id "ENSG00000213339.2_M5"
chr19	bjp	exon	11277976	11278044	2	+	.	gene_id "ENSG00000213339"; transcript_id "ENSE00002297710"
chr19	bjp	exon	11282828	11283152	2	+	.	gene_id "ENSG00000079805"; transcript_id "ENSG00000079805.1_M5"
chr19	bjp	exon	11283153	11283252	2	+	.	gene_id "ENSG00000207972"; transcript_id "ENSE00001500243"
chr19	bjp	exon	11283310	11283395	2	+	.	gene_id "ENSG00000079805"; transcript_id "ENSE00002789402"
chr19	bjp	exon	11335045	11335419	2	+	.	gene_id "ENSG00000079805"; transcript_id "ENSE00002911115"
chr19	bjp	exon	11339420	11339597	2	+	.	gene_id "ENSG00000079805"; transcript_id "ENSG00000079805.1_M2"
chr19	bjp	exon	11342893	11343410	2	+	.	gene_id "ENSG00000079805"; transcript_id "ENSE00002816611"
chr19	bjp	exon	11348348	11348681	2	+	.	gene_id "ENSG00000079805"; transcript_id "ENSE00002786332"
chr19	bjp	exon	11349099	11349256	2	+	.	gene_id "ENSG00000079805"; transcript_id "ENSE00002940314"
chr19	bjp	exon	11352289	11352438	2	+	.	gene_id "ENSG00000079805"; transcript_id "ENSG00000079805.2_M2"
chr19	bjp	exon	11355530	11355733	2	+	.	gene_id "ENSG00000079805"; transcript_id "ENSG00000079805.3_M2"
chr19	bjp	exon	11356941	11357039	2	+	.	gene_id "ENSG00000079805"; transcript_id "ENSG00000079805.1_M4"
chr19	bjp	exon	11360097	11360178	2	+	.	gene_id "ENSG00000265879"; transcript_id "ENSE00002694874"
chr19	bjp	exon	11361215	11361636	2	+	.	gene_id "ENSG00000079805"; transcript_id "ENSG00000079805.4_M2"
chr19	bjp	exon	11362792	11362952	2	+	.	gene_id "ENSG00000079805"; transcript_id "ENSG00000079805.1_M3"
chr19	bjp	exon	11366273	11366583	2	+	.	gene_id "ENSG00000079805"; transcript_id "ENSG00000079805.5_M2"
chr19	bjp	exon	11373393	11373528	2	+	.	gene_id "ENSG00000079805"; transcript_id "ENSG00000079805.6_M2"
chr19	bjp	exon	11375067	11375894	2	+	.	gene_id "ENSG00000079805"; transcript_id "ENSG00000079805.2_M4"
chr19	bjp	exon	11377076	11377214	2	+	.	gene_id "ENSG00000079805"; transcript_id "ENSE00001272899"
chr19	bjp	exon	11378083	11378268	2	+	.	gene_id "ENSG00000079805"; transcript_id "ENSG00000079805.2_M3"
chr19	bjp	exon	11381823	11382134	2	+	.	gene_id "ENSG00000079805"; transcript_id "ENSG00000079805.7_M2"
chr19	bjp	exon	11383171	11383200	2	+	.	gene_id "ENSG00000079805"; transcript_id "ENSE00002760163"
chr19	bjp	exon	11385414	11385465	2	+	.	gene_id "ENSG00000079805"; transcript_id "ENSE00001632492"
chr19	bjp	exon	11388037	11391909	2	+	.	gene_id "ENSG00000079805"; transcript_id "ENSG00000079805.2_M5"
chr19	bjp	exon	11396977	11397047	2	-	.	gene_id "ENSG00000207752"; transcript_id "ENSE00001500026"
chr19	bjp	exon	11399435	11399544	2	+	.	gene_id "ENSG00000079805"; transcript_id "ENSE00003513546"
chr19	bjp	exon	11402685	11404270	2	+	.	gene_id "ENSG00000079805"; transcript_id "ENSG00000079805.3_M3"
chr19	bjp	exon	11404521	11404685	2	+	.	gene_id "ENSG00000079805"; transcript_id "ENSE00003522648"
chr19	bjp	exon	11408566	11408628	2	+	.	gene_id "ENSG00000275640"; transcript_id "ENSE00003741186"
chr19	bjp	exon	11408629	11408861	2	+	.	gene_id "ENSG00000079805"; transcript_id "ENSG00000079805.8_M2"
chr19	bjp	exon	11409725	11410132	2	+	.	gene_id "ENSG00000079805"; transcript_id "ENSG00000079805.4_M3"
chr19	bjp	exon	11410542	11411470	2	+	.	gene_id "ENSG00000079805"; transcript_id "ENSG00000079805.1_M6"
chr19	bjp	exon	11411874	11412007	2	+	.	gene_id "ENSG00000079805"; transcript_id "ENSE00002869875_F1"
chr19	bjp	exon	11412784	11413058	2	+	.	gene_id "ENSG00000079805"; transcript_id "ENSG00000079805.9_M2"
chr19	bjp	exon	11414379	11414677	2	-	.	gene_id "ENSG00000099203"; transcript_id "ENSG00000099203.1_M3"
chr19	bjp	exon	11414816	11414913	2	-	.	gene_id "ENSG00000099203"; transcript_id "ENSG00000099203.1_M2"
chr19	bjp	exon	11415165	11415194	2	-	.	gene_id "ENSG00000099203"; transcript_id "ENSE00002790729"
chr19	bjp	exon	11415571	11415880	2	-	.	gene_id "ENSG00000099203"; transcript_id "ENSG00000099203.1_M5"
chr19	bjp	exon	11416137	11416332	2	+	.	gene_id "ENSG00000214212"; transcript_id "ENSE00002865612"
chr19	bjp	exon	11421390	11421803	2	+	.	gene_id "ENSG00000267544"; transcript_id "ENSE00002843038"
chr19	bjp	exon	11427950	11428087	2	+	.	gene_id "ENSG00000214212"; transcript_id "ENSG00000214212.1_M3"
chr19	bjp	exon	11429804	11430112	2	+	.	gene_id "ENSG00000214212"; transcript_id "ENSE00003463928"
chr19	bjp	exon	11435646	11435738	2	+	.	gene_id "ENSG00000214212"; transcript_id "ENSE00003470462"
chr19	bjp	exon	11437643	11437670	2	+	.	gene_id "ENSG00000214212"; transcript_id "ENSE00003637612"
chr19	bjp	exon	11448153	11448190	2	+	.	gene_id "ENSG00000214212"; transcript_id "ENSE00001530369"
chr19	bjp	exon	11453620	11454187	2	+	.	gene_id "ENSG00000214212"; transcript_id "ENSG00000214212.2_M2"
chr19	bjp	exon	11491044	11491169	2	+	.	gene_id "ENSG00000142453"; transcript_id "ENSE00001117485"
chr19	bjp	exon	11494132	11494238	2	+	.	gene_id "ENSG00000142453"; transcript_id "ENSE00001117508"
chr19	bjp	exon	11494643	11494841	2	+	.	gene_id "ENSG00000142453"; transcript_id "ENSG00000142453.1_M3"
chr19	bjp	exon	11495198	11495302	2	+	.	gene_id "ENSG00000142453"; transcript_id "ENSG00000142453.1_M2"
chr19	bjp	exon	11498338	11498448	2	+	.	gene_id "ENSG00000142453"; transcript_id "ENSG00000142453.2_M2"
chr19	bjp	exon	11500041	11500218	2	+	.	gene_id "ENSG00000142453"; transcript_id "ENSG00000142453.3_M2"
chr19	bjp	exon	11502571	11502661	2	+	.	gene_id "ENSG00000142453"; transcript_id "ENSE00003515685"
chr19	bjp	exon	11502860	11502941	2	+	.	gene_id "ENSG00000142453"; transcript_id "ENSE00003517646"
chr19	bjp	exon	11505138	11505834	2	+	.	gene_id "ENSG00000142453"; transcript_id "ENSG00000142453.4_M2"
chr19	bjp	exon	11505987	11506120	2	+	.	gene_id "ENSG00000142453"; transcript_id "ENSG00000142453.2_M3"
chr19	bjp	exon	11506592	11506729	2	+	.	gene_id "ENSG00000142453"; transcript_id "ENSE00003566294"
chr19	bjp	exon	11506815	11506904	2	+	.	gene_id "ENSG00000142453"; transcript_id "ENSG00000142453.5_M2"
chr19	bjp	exon	11506991	11507284	2	+	.	gene_id "ENSG00000142453"; transcript_id "ENSG00000142453.1_M4"
chr19	bjp	exon	11509252	11509588	2	-	.	gene_id "ENSG00000130733"; transcript_id "ENSG00000130733.1_M7"
chr19	bjp	exon	11509676	11509858	2	-	.	gene_id "ENSG00000130733"; transcript_id "ENSG00000130733.1_M3"
chr19	bjp	exon	11510014	11510370	2	-	.	gene_id "ENSG00000130733"; transcript_id "ENSG00000130733.2_M7"
chr19	bjp	exon	11511865	11511952	2	-	.	gene_id "ENSG00000130733"; transcript_id "ENSE00003481252"
chr19	bjp	exon	11513780	11514141	2	-	.	gene_id "ENSG00000130733"; transcript_id "ENSG00000130733.1_M4"
chr19	bjp	exon	11514562	11514863	2	-	.	gene_id "ENSG00000130733"; transcript_id "ENSG00000130733.1_M10"
chr19	bjp	exon	11514915	11515098	2	+	.	gene_id "ENSG00000142444"; transcript_id "ENSE00000954157"
chr19	bjp	exon	11515196	11516519	2	+	.	gene_id "ENSG00000142444"; transcript_id "ENSG00000142444.1_M2"
chr19	bjp	exon	11518313	11518504	2	+	.	gene_id "ENSG00000142444"; transcript_id "ENSE00002745183"
chr19	bjp	exon	11519599	11519780	2	+	.	gene_id "ENSG00000142444"; transcript_id "ENSG00000142444.2_M2"
chr19	bjp	exon	11564648	11564821	2	+	.	gene_id "ENSG00000127616"; transcript_id "ENSG00000127616.1_M4"
chr19	bjp	exon	11564968	11565376	2	+	.	gene_id "ENSG00000127616"; transcript_id "ENSE00002897265"
chr19	bjp	exon	11581323	11581485	2	+	.	gene_id "ENSG00000127616"; transcript_id "ENSE00002772903"
chr19	bjp	exon	11584457	11584532	2	+	.	gene_id "ENSG00000127616"; transcript_id "ENSE00001670830"
chr19	bjp	exon	11587171	11587402	2	+	.	gene_id "ENSG00000127616"; transcript_id "ENSE00002891499"
chr19	bjp	exon	11587812	11588064	2	+	.	gene_id "ENSG00000127616"; transcript_id "ENSG00000127616.2_M4"
chr19	bjp	exon	11588967	11589099	2	+	.	gene_id "ENSG00000127616"; transcript_id "ENSE00003618181"
chr19	bjp	exon	11589883	11590287	2	+	.	gene_id "ENSG00000127616"; transcript_id "ENSE00003503475"
chr19	bjp	exon	11590599	11590697	2	+	.	gene_id "ENSG00000127616"; transcript_id "ENSE00003467692"
chr19	bjp	exon	11591360	11591618	2	+	.	gene_id "ENSG00000127616"; transcript_id "ENSE00003531833"
chr19	bjp	exon	11593015	11593141	2	+	.	gene_id "ENSG00000127616"; transcript_id "ENSE00003486935"
chr19	bjp	exon	11594844	11595017	2	+	.	gene_id "ENSG00000127616"; transcript_id "ENSE00003487755"
chr19	bjp	exon	11598518	11598691	2	+	.	gene_id "ENSG00000127616"; transcript_id "ENSE00003481867"
chr19	bjp	exon	11598807	11598903	2	+	.	gene_id "ENSG00000127616"; transcript_id "ENSE00003741005"
chr19	bjp	exon	11599033	11599075	2	+	.	gene_id "ENSG00000127616"; transcript_id "ENSE00003721858"
chr19	bjp	exon	11599194	11599233	2	+	.	gene_id "ENSG00000127616"; transcript_id "ENSE00003733676"
chr19	bjp	exon	11599605	11599616	2	+	.	gene_id "ENSG00000127616"; transcript_id "ENSE00003712796"
chr19	bjp	exon	11599908	11600075	2	+	.	gene_id "ENSG00000127616"; transcript_id "ENSE00003505843"
chr19	bjp	exon	11600189	11600239	2	+	.	gene_id "ENSG00000127616"; transcript_id "ENSE00003566841"
chr19	bjp	exon	11606746	11606876	2	+	.	gene_id "ENSG00000127616"; transcript_id "ENSE00003620878"
chr19	bjp	exon	11607057	11607114	2	+	.	gene_id "ENSG00000127616"; transcript_id "ENSE00003539754"
chr19	bjp	exon	11611588	11611709	2	+	.	gene_id "ENSG00000127616"; transcript_id "ENSE00003581372"
chr19	bjp	exon	11614050	11614200	2	+	.	gene_id "ENSG00000127616"; transcript_id "ENSE00003530860"
chr19	bjp	exon	11614586	11614920	2	-	.	gene_id "ENSG00000266936"; transcript_id "ENSE00002781632"
chr19	bjp	exon	11615374	11615672	2	+	.	gene_id "ENSG00000276757"; transcript_id "ENSE00002698198"
chr19	bjp	exon	11616439	11616788	2	+	.	gene_id "ENSG00000127616"; transcript_id "ENSG00000127616.1_M2"
chr19	bjp	exon	11619660	11619687	2	-	.	gene_id "ENSG00000266936"; transcript_id "ENSE00002809479"
chr19	bjp	exon	11621979	11621998	2	+	.	gene_id "ENSG00000127616"; transcript_id "ENSE00002836368"
chr19	bjp	exon	11622541	11623372	2	+	.	gene_id "ENSG00000127616"; transcript_id "ENSG00000127616.3_M4"
chr19	bjp	exon	11624268	11625655	2	+	.	gene_id "ENSG00000127616"; transcript_id "ENSG00000127616.2_M2"
chr19	bjp	exon	11627206	11627319	2	+	.	gene_id "ENSG00000127616"; transcript_id "ENSG00000127616.1_M3"
chr19	bjp	exon	11628020	11628127	2	+	.	gene_id "ENSG00000127616"; transcript_id "ENSE00003487255"
chr19	bjp	exon	11629111	11629197	2	+	.	gene_id "ENSG00000127616"; transcript_id "ENSE00003539219"
chr19	bjp	exon	11629993	11630039	2	+	.	gene_id "ENSG00000127616"; transcript_id "ENSE00003604518"
chr19	bjp	exon	11631475	11631641	2	+	.	gene_id "ENSG00000127616"; transcript_id "ENSE00003459233"
chr19	bjp	exon	11634414	11636352	2	+	.	gene_id "ENSG00000127616"; transcript_id "ENSG00000127616.2_M3"
chr19	bjp	exon	11636767	11637202	2	+	.	gene_id "ENSG00000127616"; transcript_id "ENSG00000127616.4_M4"
chr19	bjp	exon	11637412	11637451	2	+	.	gene_id "ENSG00000278643"; transcript_id "ENSE00003753922_F1"
chr19	bjp	exon	11637551	11637597	2	+	.	gene_id "ENSG00000278643"; transcript_id "ENSE00003753922_F2"
chr19	bjp	exon	11637802	11637879	2	+	.	gene_id "ENSG00000127616"; transcript_id "ENSG00000127616.3_M2"
chr19	bjp	exon	11638594	11638812	2	+	.	gene_id "ENSG00000127616"; transcript_id "ENSG00000127616.4_M2"
chr19	bjp	exon	11643153	11643248	2	+	.	gene_id "ENSG00000127616"; transcript_id "ENSE00003707782"
chr19	bjp	exon	11644988	11645250	2	+	.	gene_id "ENSG00000127616"; transcript_id "ENSG00000127616.3_M3"
chr19	bjp	exon	11661944	11662052	2	+	.	gene_id "ENSG00000127616"; transcript_id "ENSG00000127616.5_M2"
chr19	bjp	exon	11662477	11662578	2	+	.	gene_id "ENSG00000127616"; transcript_id "ENSG00000127616.6_M2"
chr19	bjp	exon	11663451	11663583	2	+	.	gene_id "ENSG00000127616"; transcript_id "ENSE00003582123"
chr19	bjp	exon	11663743	11663885	2	+	.	gene_id "ENSG00000127616"; transcript_id "ENSE00003542751"
chr19	bjp	exon	11664159	11664200	2	+	.	gene_id "ENSG00000127616"; transcript_id "ENSE00002753799"
chr19	bjp	exon	11665421	11665960	2	+	.	gene_id "ENSG00000127616"; transcript_id "ENSG00000127616.1_M6"
chr19	bjp	exon	11668423	11668625	2	+	.	gene_id "ENSG00000127616"; transcript_id "ENSE00002886656"
chr19	bjp	exon	11701582	11701835	2	+	.	gene_id "ENSG00000130164"; transcript_id "ENSG00000130164.1_M4"
chr19	bjp	exon	11702833	11703151	2	+	.	gene_id "ENSG00000130164"; transcript_id "ENSE00002564945"
chr19	bjp	exon	11712449	11712810	2	+	.	gene_id "ENSG00000130164"; transcript_id "ENSG00000130164.1_M2"
chr19	bjp	exon	11714904	11716508	2	+	.	gene_id "ENSG00000130164"; transcript_id "ENSG00000130164.2_M2"
chr19	bjp	exon	11717461	11717841	2	+	.	gene_id "ENSG00000130164"; transcript_id "ENSG00000130164.3_M2"
chr19	bjp	exon	11718599	11718916	2	+	.	gene_id "ENSG00000130164"; transcript_id "ENSG00000130164.4_M2"
chr19	bjp	exon	11719622	11719745	2	+	.	gene_id "ENSG00000130164"; transcript_id "ENSG00000130164.5_M2"
chr19	bjp	exon	11722903	11723022	2	+	.	gene_id "ENSG00000130164"; transcript_id "ENSG00000130164.6_M2"
chr19	bjp	exon	11723763	11723888	2	+	.	gene_id "ENSG00000130164"; transcript_id "ENSE00003541001"
chr19	bjp	exon	11725545	11725740	2	+	.	gene_id "ENSG00000130164"; transcript_id "ENSG00000130164.1_M3"
chr19	bjp	exon	11725749	11725801	2	+	.	gene_id "ENSG00000284553"; transcript_id "ENSE00003739438_F1"
chr19	bjp	exon	11725802	11726029	2	+	.	gene_id "ENSG00000130164"; transcript_id "ENSG00000130164.7_M2"
chr19	bjp	exon	11728393	11728511	2	+	.	gene_id "ENSG00000130164"; transcript_id "ENSE00003604878"
chr19	bjp	exon	11729160	11729299	2	+	.	gene_id "ENSG00000130164"; transcript_id "ENSE00003482036"
chr19	bjp	exon	11741058	11741228	2	+	.	gene_id "ENSG00000130164"; transcript_id "ENSE00003501255"
chr19	bjp	exon	11745454	11745561	2	+	.	gene_id "ENSG00000130164"; transcript_id "ENSE00002572436"
chr19	bjp	exon	11745915	11745992	2	+	.	gene_id "ENSG00000130164"; transcript_id "ENSE00003629410"
chr19	bjp	exon	11747358	11747577	2	+	.	gene_id "ENSG00000130164"; transcript_id "ENSG00000130164.9_M2"
chr19	bjp	exon	11749188	11749426	2	+	.	gene_id "ENSG00000130164"; transcript_id "ENSG00000130164.1_M7"
chr19	bjp	exon	11749515	11751725	2	+	.	gene_id "ENSG00000130164"; transcript_id "ENSG00000130164.1_M5"
chr19	bjp	exon	11755285	11755388	2	-	.	gene_id "ENSG00000161888"; transcript_id "ENSE00002892194"
chr19	bjp	exon	11765588	11765883	2	-	.	gene_id "ENSG00000161888"; transcript_id "ENSG00000161888.1_M3"
chr19	bjp	exon	11766009	11766113	2	-	.	gene_id "ENSG00000161888"; transcript_id "ENSE00003583965"
chr19	bjp	exon	11767089	11767343	2	-	.	gene_id "ENSG00000161888"; transcript_id "ENSG00000161888.1_M2"
chr19	bjp	exon	11773603	11773794	2	-	.	gene_id "ENSG00000161888"; transcript_id "ENSG00000161888.1_M7"
chr19	bjp	exon	11787341	11787541	2	-	.	gene_id "ENSG00000197256"; transcript_id "ENSE00003514128"
chr19	bjp	exon	11787631	11787708	2	-	.	gene_id "ENSG00000197256"; transcript_id "ENSE00002959346"
chr19	bjp	exon	11790276	11790418	2	-	.	gene_id "ENSG00000197256"; transcript_id "ENSE00000713327"
chr19	bjp	exon	11791765	11791984	2	-	.	gene_id "ENSG00000197256"; transcript_id "ENSE00000713329"
chr19	bjp	exon	11793194	11793281	2	-	.	gene_id "ENSG00000197256"; transcript_id "ENSG00000197256.2_M2"
chr19	bjp	exon	11793870	11794109	2	-	.	gene_id "ENSG00000197256"; transcript_id "ENSE00000713334"
chr19	bjp	exon	11795650	11795776	2	-	.	gene_id "ENSG00000197256"; transcript_id "ENSG00000197256.3_M2"
chr19	bjp	exon	11795858	11796025	2	-	.	gene_id "ENSG00000197256"; transcript_id "ENSE00000713339"
chr19	bjp	exon	11809096	11810703	2	-	.	gene_id "ENSG00000197256"; transcript_id "ENSG00000197256.1_M5"
chr19	bjp	exon	11811136	11811251	2	-	.	gene_id "ENSG00000197256"; transcript_id "ENSG00000197256.2_M4"
chr19	bjp	exon	11811455	11811855	2	-	.	gene_id "ENSG00000197256"; transcript_id "ENSE00002883401"
chr19	bjp	exon	11812219	11812524	2	-	.	gene_id "ENSG00000197256"; transcript_id "ENSG00000197256.2_M5"
chr19	bjp	exon	11812693	11813833	2	-	.	gene_id "ENSG00000197256"; transcript_id "ENSG00000197256.1_M3"
chr19	bjp	exon	11814138	11814201	2	-	.	gene_id "ENSG00000197256"; transcript_id "ENSG00000197256.3_M4"
chr19	bjp	exon	11814360	11814444	2	-	.	gene_id "ENSG00000197256"; transcript_id "ENSE00002895356"
chr19	bjp	exon	11815950	11816194	2	-	.	gene_id "ENSG00000130158"; transcript_id "ENSG00000130158.1_M3"
chr19	bjp	exon	11816965	11817126	2	-	.	gene_id "ENSG00000130158"; transcript_id "ENSE00003540645"
chr19	bjp	exon	11817373	11817479	2	-	.	gene_id "ENSG00000130158"; transcript_id "ENSE00003575558"
chr19	bjp	exon	11817566	11817709	2	-	.	gene_id "ENSG00000130158"; transcript_id "ENSE00003586704"
chr19	bjp	exon	11818548	11818784	2	-	.	gene_id "ENSG00000130158"; transcript_id "ENSG00000130158.2_M3"
chr19	bjp	exon	11819047	11819368	2	-	.	gene_id "ENSG00000130158"; transcript_id "ENSG00000130158.1_M4"
chr19	bjp	exon	11819935	11819966	2	-	.	gene_id "ENSG00000130158"; transcript_id "ENSE00002936286"
chr19	bjp	exon	11820281	11820518	2	+	.	gene_id "ENSG00000267082"; transcript_id "ENSE00002874016"
chr19	bjp	exon	11820733	11820746	2	-	.	gene_id "ENSG00000130158"; transcript_id "ENSE00001699947"
chr19	bjp	exon	11820838	11820969	2	-	.	gene_id "ENSG00000130158"; transcript_id "ENSE00000954150"
chr19	bjp	exon	11822446	11822744	2	+	.	gene_id "ENSG00000267082"; transcript_id "ENSE00002911488"
chr19	bjp	exon	11822817	11823023	2	-	.	gene_id "ENSG00000130158"; transcript_id "ENSE00002772947"
chr19	bjp	exon	11824827	11825307	2	+	.	gene_id "ENSG00000279807"; transcript_id "ENSE00003760136_F1"
chr19	bjp	exon	11825325	11825451	2	-	.	gene_id "ENSG00000130158"; transcript_id "ENSG00000130158.1_M2"
chr19	bjp	exon	11825533	11825725	2	-	.	gene_id "ENSG00000130158"; transcript_id "ENSG00000130158.2_M2"
chr19	bjp	exon	11827955	11828055	2	-	.	gene_id "ENSG00000130158"; transcript_id "ENSE00001662719"
chr19	bjp	exon	11828172	11828330	2	-	.	gene_id "ENSG00000130158"; transcript_id "ENSE00000893967"
chr19	bjp	exon	11829344	11829496	2	-	.	gene_id "ENSG00000130158"; transcript_id "ENSE00000893969"
chr19	bjp	exon	11830434	11830568	2	-	.	gene_id "ENSG00000130158"; transcript_id "ENSE00000893971"
chr19	bjp	exon	11830712	11830808	2	-	.	gene_id "ENSG00000130158"; transcript_id "ENSE00000893973"
chr19	bjp	exon	11831546	11831630	2	-	.	gene_id "ENSG00000130158"; transcript_id "ENSE00000893974"
chr19	bjp	exon	11831770	11832086	2	-	.	gene_id "ENSG00000130158"; transcript_id "ENSG00000130158.3_M2"
chr19	bjp	exon	11832839	11833258	2	-	.	gene_id "ENSG00000130158"; transcript_id "ENSG00000130158.4_M2"
chr19	bjp	exon	11833393	11833553	2	-	.	gene_id "ENSG00000130158"; transcript_id "ENSG00000130158.3_M3"
chr19	bjp	exon	11836514	11837004	2	+	.	gene_id "ENSG00000273733"; transcript_id "ENSE00003740588"
chr19	bjp	exon	11837282	11837451	2	-	.	gene_id "ENSG00000130158"; transcript_id "ENSG00000130158.5_M2"
chr19	bjp	exon	11837540	11837757	2	-	.	gene_id "ENSG00000130158"; transcript_id "ENSG00000130158.6_M2"
chr19	bjp	exon	11838169	11838339	2	-	.	gene_id "ENSG00000130158"; transcript_id "ENSE00000893983"
chr19	bjp	exon	11838427	11838540	2	-	.	gene_id "ENSG00000130158"; transcript_id "ENSE00000893984"
chr19	bjp	exon	11842800	11842940	2	-	.	gene_id "ENSG00000130158"; transcript_id "ENSE00003785211"
chr19	bjp	exon	11844256	11844451	2	-	.	gene_id "ENSG00000130158"; transcript_id "ENSG00000130158.4_M3"
chr19	bjp	exon	11844714	11844806	2	-	.	gene_id "ENSG00000130158"; transcript_id "ENSG00000130158.7_M2"
chr19	bjp	exon	11847611	11847715	2	-	.	gene_id "ENSG00000130158"; transcript_id "ENSE00002277983"
chr19	bjp	exon	11848749	11848912	2	-	.	gene_id "ENSG00000130158"; transcript_id "ENSE00001131413"
chr19	bjp	exon	11851265	11851426	2	-	.	gene_id "ENSG00000130158"; transcript_id "ENSG00000130158.8_M2"
chr19	bjp	exon	11851574	11853124	2	-	.	gene_id "ENSG00000130158"; transcript_id "ENSG00000130158.2_M4"
chr19	bjp	exon	11853250	11853731	2	-	.	gene_id "ENSG00000130158"; transcript_id "ENSG00000130158.5_M3"
chr19	bjp	exon	11853957	11854595	2	-	.	gene_id "ENSG00000130158"; transcript_id "ENSG00000130158.6_M3"
chr19	bjp	exon	11855301	11855609	2	+	.	gene_id "ENSG00000130173"; transcript_id "ENSG00000130173.1_M3"
chr19	bjp	exon	11855810	11855971	2	+	.	gene_id "ENSG00000130173"; transcript_id "ENSE00003756367"
chr19	bjp	exon	11857118	11857227	2	+	.	gene_id "ENSG00000130173"; transcript_id "ENSE00001322319"
chr19	bjp	exon	11857333	11857616	2	+	.	gene_id "ENSG00000130173"; transcript_id "ENSG00000130173.1_M2"
chr19	bjp	exon	11857718	11857880	2	-	.	gene_id "ENSG00000130158"; transcript_id "ENSE00001131454"
chr19	bjp	exon	11858729	11858822	2	-	.	gene_id "ENSG00000130158"; transcript_id "ENSE00000894009"
chr19	bjp	exon	11858928	11859055	2	-	.	gene_id "ENSG00000130158"; transcript_id "ENSE00001131464"
chr19	bjp	exon	11859227	11859380	2	-	.	gene_id "ENSG00000130158"; transcript_id "ENSE00001260083"
chr19	bjp	exon	11859472	11859552	2	-	.	gene_id "ENSG00000130158"; transcript_id "ENSE00001260090"
chr19	bjp	exon	11861268	11861417	2	-	.	gene_id "ENSG00000130158"; transcript_id "ENSE00000894013"
chr19	bjp	exon	11861517	11861583	2	-	.	gene_id "ENSG00000130158"; transcript_id "ENSE00001260102"
chr19	bjp	exon	11862958	11863853	2	-	.	gene_id "ENSG00000130158"; transcript_id "ENSG00000130158.9_M2"
chr19	bjp	exon	11867374	11869455	2	-	.	gene_id "ENSG00000130158"; transcript_id "ENSG00000130158.1_M7"
chr19	bjp	exon	11870136	11870545	2	-	.	gene_id "ENSG00000130158"; transcript_id "ENSG00000130158.7_M3"
chr19	bjp	exon	11884256	11884340	2	-	.	gene_id "ENSG00000130158"; transcript_id "ENSG00000130158.10_M2"
chr19	bjp	exon	11918660	11918887	2	+	.	gene_id "ENSG00000130167"; transcript_id "ENSG00000130167.1_M5"
chr19	bjp	exon	11920634	11920831	2	+	.	gene_id "ENSG00000130167"; transcript_id "ENSE00000894023"
chr19	bjp	exon	11921365	11921439	2	+	.	gene_id "ENSG00000130167"; transcript_id "ENSE00000894024"
chr19	bjp	exon	11923268	11923691	2	-	.	gene_id "ENSG00000267174"; transcript_id "ENSG00000267174.1_M2"
chr19	bjp	exon	11923728	11923799	2	+	.	gene_id "ENSG00000130167"; transcript_id "ENSE00000894025_F1"
chr19	bjp	exon	11928410	11928517	2	+	.	gene_id "ENSG00000130167"; transcript_id "ENSG00000130167.1_M3"
chr19	bjp	exon	11928596	11928663	2	-	.	gene_id "ENSG00000267174"; transcript_id "ENSE00002889971_F1"
chr19	bjp	exon	11929701	11929899	2	+	.	gene_id "ENSG00000130167"; transcript_id "ENSE00002883652"
chr19	bjp	exon	11933550	11933733	2	+	.	gene_id "ENSG00000130167"; transcript_id "ENSG00000130167.1_M2"
chr19	bjp	exon	11937201	11937375	2	+	.	gene_id "ENSG00000130167"; transcript_id "ENSG00000130167.2_M2"
chr19	bjp	exon	11941366	11941477	2	-	.	gene_id "ENSG00000105514"; transcript_id "ENSE00001255557_F1"
chr19	bjp	exon	11942304	11943435	2	-	.	gene_id "ENSG00000105514"; transcript_id "ENSE00001255557_F2"
chr19	bjp	exon	11943515	11943717	2	-	.	gene_id "ENSG00000105514"; transcript_id "ENSE00001255557_F3"
chr19	bjp	exon	11946108	11946310	2	+	.	gene_id "ENSG00000130167"; transcript_id "ENSE00001256000"
chr19	bjp	exon	11954741	11954865	2	-	.	gene_id "ENSG00000105514"; transcript_id "ENSE00000680487"
chr19	bjp	exon	11954958	11955076	2	-	.	gene_id "ENSG00000105514"; transcript_id "ENSE00000680489"
chr19	bjp	exon	11956463	11956751	2	-	.	gene_id "ENSG00000105514"; transcript_id "ENSE00001061192"
chr19	bjp	exon	11958757	11958956	2	-	.	gene_id "ENSG00000105514"; transcript_id "ENSE00001061194"
chr19	bjp	exon	11962054	11962398	2	-	.	gene_id "ENSG00000105518"; transcript_id "ENSG00000105518.1_M9"
chr19	bjp	exon	11963961	11964032	2	+	.	gene_id "ENSG00000183401"; transcript_id "ENSG00000183401.1_M2"
chr19	bjp	exon	11964447	11964504	2	+	.	gene_id "ENSG00000183401"; transcript_id "ENSE00002850634_F1"
chr19	bjp	exon	11964649	11965228	2	-	.	gene_id "ENSG00000105518"; transcript_id "ENSG00000105518.1_M6"
chr19	bjp	exon	11965595	11965600	2	+	.	gene_id "ENSG00000183401"; transcript_id "ENSE00002904754_F1"
chr19	bjp	exon	11965674	11965687	2	+	.	gene_id "ENSG00000183401"; transcript_id "ENSE00002904754_F2"
chr19	bjp	exon	11965734	11965749	2	-	.	gene_id "ENSG00000105518"; transcript_id "ENSE00002871103_F1"
chr19	bjp	exon	11965786	11965901	2	+	.	gene_id "ENSG00000183401"; transcript_id "ENSG00000183401.1_M12"
chr19	bjp	exon	11968228	11968955	2	+	.	gene_id "ENSG00000183401"; transcript_id "ENSG00000183401.1_M5"
chr19	bjp	exon	11969200	11969288	2	+	.	gene_id "ENSG00000183401"; transcript_id "ENSE00003495620"
chr19	bjp	exon	11969380	11969461	2	+	.	gene_id "ENSG00000183401"; transcript_id "ENSE00003524243"
chr19	bjp	exon	11970068	11970741	2	+	.	gene_id "ENSG00000183401"; transcript_id "ENSG00000183401.1_M6"
chr19	bjp	exon	11971003	11971252	2	+	.	gene_id "ENSG00000183401"; transcript_id "ENSG00000183401.2_M6"
chr19	bjp	exon	11971312	11971754	2	+	.	gene_id "ENSG00000183401"; transcript_id "ENSG00000183401.2_M2"
chr19	bjp	exon	11972631	11973126	2	+	.	gene_id "ENSG00000183401"; transcript_id "ENSG00000183401.3_M6"
chr19	bjp	exon	11973832	11974196	2	+	.	gene_id "ENSG00000183401"; transcript_id "ENSG00000183401.4_M6"
chr19	bjp	exon	11974663	11974849	2	+	.	gene_id "ENSG00000105520"; transcript_id "ENSG00000105520.1_M5"
chr19	bjp	exon	11976086	11976260	2	+	.	gene_id "ENSG00000105520"; transcript_id "ENSE00001061222"
chr19	bjp	exon	11976903	11977023	2	+	.	gene_id "ENSG00000105520"; transcript_id "ENSG00000105520.1_M3"
chr19	bjp	exon	11978754	11979239	2	+	.	gene_id "ENSG00000105520"; transcript_id "ENSG00000105520.1_M8"
chr19	bjp	exon	11980510	11980781	2	+	.	gene_id "ENSG00000105520"; transcript_id "ENSG00000105520.1_M2"
chr19	bjp	exon	11981796	11981972	2	+	.	gene_id "ENSG00000105520"; transcript_id "ENSE00003509956"
chr19	bjp	exon	11982993	11983495	2	+	.	gene_id "ENSG00000105520"; transcript_id "ENSG00000105520.2_M5"
chr19	bjp	exon	11983627	11984978	2	+	.	gene_id "ENSG00000105520"; transcript_id "ENSG00000105520.2_M2"
chr19	bjp	exon	11987424	11987596	2	-	.	gene_id "ENSG00000267277"; transcript_id "ENSE00002880307"
chr19	bjp	exon	11991031	11991209	2	-	.	gene_id "ENSG00000267277"; transcript_id "ENSE00002926426"
chr19	bjp	exon	11993953	11994026	2	-	.	gene_id "ENSG00000267277"; transcript_id "ENSE00002879288_F1"
chr19	bjp	exon	11994272	11994277	2	-	.	gene_id "ENSG00000267277"; transcript_id "ENSE00002879288_F2"
chr19	bjp	exon	11996542	11998114	2	-	.	gene_id "ENSG00000187266"; transcript_id "ENSG00000187266.1_M7"
chr19	bjp	exon	12000227	12000656	2	-	.	gene_id "ENSG00000187266"; transcript_id "ENSG00000187266.1_M4"
chr19	bjp	exon	12001035	12001192	2	-	.	gene_id "ENSG00000187266"; transcript_id "ENSE00003609569"
chr19	bjp	exon	12001273	12001448	2	-	.	gene_id "ENSG00000187266"; transcript_id "ENSE00003600616"
chr19	bjp	exon	12002202	12002587	2	-	.	gene_id "ENSG00000187266"; transcript_id "ENSG00000187266.2_M4"
chr19	bjp	exon	12002786	12002890	2	-	.	gene_id "ENSG00000187266"; transcript_id "ENSG00000187266.1_M2"
chr19	bjp	exon	12003449	12003696	2	-	.	gene_id "ENSG00000187266"; transcript_id "ENSG00000187266.1_M3"
chr19	bjp	exon	12003699	12004000	2	-	.	gene_id "ENSG00000205517"; transcript_id "ENSG00000205517.1_M2"
chr19	bjp	exon	12013413	12013877	2	-	.	gene_id "ENSG00000205517"; transcript_id "ENSG00000205517.1_M4"
chr19	bjp	exon	12013963	12014035	2	-	.	gene_id "ENSG00000205517"; transcript_id "ENSE00002594139"
chr19	bjp	exon	12016570	12016684	2	-	.	gene_id "ENSG00000205517"; transcript_id "ENSE00003575126"
chr19	bjp	exon	12016771	12017095	2	-	.	gene_id "ENSG00000205517"; transcript_id "ENSG00000205517.1_M3"
chr19	bjp	exon	12019171	12019285	2	-	.	gene_id "ENSG00000205517"; transcript_id "ENSG00000205517.2_M2"
chr19	bjp	exon	12019356	12019424	2	-	.	gene_id "ENSG00000205517"; transcript_id "ENSE00003630293"
chr19	bjp	exon	12019518	12019613	2	-	.	gene_id "ENSG00000205517"; transcript_id "ENSE00003523314"
chr19	bjp	exon	12021367	12022058	2	-	.	gene_id "ENSG00000205517"; transcript_id "ENSG00000205517.1_M7"
chr19	bjp	exon	12024488	12024572	2	-	.	gene_id "ENSG00000205517"; transcript_id "ENSG00000205517.3_M2"
chr19	bjp	exon	12024664	12024767	2	-	.	gene_id "ENSG00000205517"; transcript_id "ENSE00003535042"
chr19	bjp	exon	12025750	12025965	2	-	.	gene_id "ENSG00000205517"; transcript_id "ENSG00000205517.4_M2"
chr19	bjp	exon	12030590	12030781	2	-	.	gene_id "ENSG00000205517"; transcript_id "ENSG00000205517.5_M2"
chr19	bjp	exon	12034949	12035243	2	-	.	gene_id "ENSG00000205517"; transcript_id "ENSG00000205517.2_M5"
chr19	bjp	exon	12035469	12036065	2	-	.	gene_id "ENSG00000205517"; transcript_id "ENSG00000205517.2_M7"
chr19	bjp	exon	12037542	12037608	2	-	.	gene_id "ENSG00000205517"; transcript_id "ENSE00002621419"
chr19	bjp	exon	12037706	12037927	2	-	.	gene_id "ENSG00000205517"; transcript_id "ENSG00000205517.6_M2"
chr19	bjp	exon	12038281	12038377	2	-	.	gene_id "ENSG00000205517"; transcript_id "ENSG00000205517.3_M7"
chr19	bjp	exon	12039618	12039960	2	-	.	gene_id "ENSG00000198003"; transcript_id "ENSG00000198003.1_M2"
chr19	bjp	exon	12040142	12040226	2	-	.	gene_id "ENSG00000198003"; transcript_id "ENSE00003553596"
chr19	bjp	exon	12040691	12040846	2	-	.	gene_id "ENSG00000198003"; transcript_id "ENSE00003543216"
chr19	bjp	exon	12041486	12041642	2	-	.	gene_id "ENSG00000198003"; transcript_id "ENSE00003471557"
chr19	bjp	exon	12041716	12041876	2	-	.	gene_id "ENSG00000198003"; transcript_id "ENSE00003676348"
chr19	bjp	exon	12042891	12043043	2	-	.	gene_id "ENSG00000198003"; transcript_id "ENSE00003591299"
chr19	bjp	exon	12044010	12044132	2	-	.	gene_id "ENSG00000198003"; transcript_id "ENSE00003496478"
chr19	bjp	exon	12044312	12044437	2	-	.	gene_id "ENSG00000198003"; transcript_id "ENSE00003624479"
chr19	bjp	exon	12044549	12044650	2	-	.	gene_id "ENSG00000198003"; transcript_id "ENSE00003592605"
chr19	bjp	exon	12044739	12044906	2	-	.	gene_id "ENSG00000198003"; transcript_id "ENSE00003466372"
chr19	bjp	exon	12048416	12048633	2	-	.	gene_id "ENSG00000198003"; transcript_id "ENSG00000198003.2_M2"
chr19	bjp	exon	12048756	12049080	2	-	.	gene_id "ENSG00000198003"; transcript_id "ENSG00000198003.3_M2"
chr19	bjp	exon	12052312	12052380	2	-	.	gene_id "ENSG00000198003"; transcript_id "ENSE00002780738"
chr19	bjp	exon	12052636	12053041	2	-	.	gene_id "ENSG00000198003"; transcript_id "ENSG00000198003.1_M4"
chr19	bjp	exon	12053151	12053548	2	+	.	gene_id "ENSG00000130175"; transcript_id "ENSG00000130175.1_M9"
chr19	bjp	exon	12053570	12053598	2	-	.	gene_id "ENSG00000198003"; transcript_id "ENSE00003647397_F1"
chr19	bjp	exon	12053642	12054364	2	+	.	gene_id "ENSG00000130175"; transcript_id "ENSG00000130175.1_M8"
chr19	bjp	exon	12054393	12054582	2	+	.	gene_id "ENSG00000130175"; transcript_id "ENSE00002946662"
chr19	bjp	exon	12055735	12055830	2	+	.	gene_id "ENSG00000130175"; transcript_id "ENSG00000130175.1_M2"
chr19	bjp	exon	12055926	12055983	2	+	.	gene_id "ENSG00000130175"; transcript_id "ENSE00003585667"
chr19	bjp	exon	12058927	12058963	2	+	.	gene_id "ENSG00000130175"; transcript_id "ENSE00002780671"
chr19	bjp	exon	12059098	12059215	2	+	.	gene_id "ENSG00000130175"; transcript_id "ENSG00000130175.1_M4"
chr19	bjp	exon	12060233	12060362	2	+	.	gene_id "ENSG00000130175"; transcript_id "ENSG00000130175.1_M3"
chr19	bjp	exon	12063237	12063694	2	+	.	gene_id "ENSG00000130175"; transcript_id "ENSG00000130175.2_M2"
chr19	bjp	exon	12064129	12064207	2	+	.	gene_id "ENSG00000130175"; transcript_id "ENSG00000130175.3_M2"
chr19	bjp	exon	12064923	12065018	2	+	.	gene_id "ENSG00000130175"; transcript_id "ENSG00000130175.2_M3"
chr19	bjp	exon	12065297	12066487	2	+	.	gene_id "ENSG00000130175"; transcript_id "ENSG00000130175.1_M13"
chr19	bjp	exon	12066772	12067033	2	+	.	gene_id "ENSG00000130175"; transcript_id "ENSG00000130175.2_M4"
chr19	bjp	exon	12067124	12067847	2	+	.	gene_id "ENSG00000130175"; transcript_id "ENSG00000130175.1_M5"
chr19	bjp	exon	12068287	12068820	2	+	.	gene_id "ENSG00000130175"; transcript_id "ENSG00000130175.1_M6"
chr19	bjp	exon	12075060	12075098	2	-	.	gene_id "ENSG00000196361"; transcript_id "ENSE00001642939"
chr19	bjp	exon	12076011	12076236	2	-	.	gene_id "ENSG00000196361"; transcript_id "ENSE00000679896"
chr19	bjp	exon	12076408	12076561	2	-	.	gene_id "ENSG00000196361"; transcript_id "ENSE00001798757"
chr19	bjp	exon	12084069	12084136	2	-	.	gene_id "ENSG00000196361"; transcript_id "ENSG00000196361.2_M2"
chr19	bjp	exon	12084505	12084724	2	-	.	gene_id "ENSG00000196361"; transcript_id "ENSE00003597348"
chr19	bjp	exon	12098187	12098205	2	-	.	gene_id "ENSG00000196361"; transcript_id "ENSE00002797282"
chr19	bjp	exon	12098538	12098984	2	-	.	gene_id "ENSG00000196361"; transcript_id "ENSG00000196361.1_M4"
chr19	bjp	exon	12101363	12101794	2	-	.	gene_id "ENSG00000161914"; transcript_id "ENSG00000161914.1_M3"
chr19	bjp	exon	12101947	12102076	2	-	.	gene_id "ENSG00000161914"; transcript_id "ENSG00000161914.2_M3"
chr19	bjp	exon	12103598	12103712	2	-	.	gene_id "ENSG00000161914"; transcript_id "ENSE00003527610"
chr19	bjp	exon	12104671	12104782	2	-	.	gene_id "ENSG00000161914"; transcript_id "ENSG00000161914.3_M3"
chr19	bjp	exon	12104889	12105805	2	-	.	gene_id "ENSG00000161914"; transcript_id "ENSG00000161914.1_M4"
chr19	bjp	exon	12113446	12113524	2	-	.	gene_id "ENSG00000274713"; transcript_id "ENSE00003735508"
chr19	bjp	exon	12113627	12114061	2	-	.	gene_id "ENSG00000161914"; transcript_id "ENSG00000161914.4_M3"
chr19	bjp	exon	12116193	12116236	2	-	.	gene_id "ENSG00000161914"; transcript_id "ENSE00003462960"
chr19	bjp	exon	12118580	12118717	2	-	.	gene_id "ENSG00000161914"; transcript_id "ENSE00002797672"
chr19	bjp	exon	12122552	12123092	2	-	.	gene_id "ENSG00000161914"; transcript_id "ENSE00002845032"
chr19	bjp	exon	12123607	12123823	2	-	.	gene_id "ENSG00000161914"; transcript_id "ENSG00000161914.1_M2"
chr19	bjp	exon	12123832	12124336	2	-	.	gene_id "ENSG00000130159"; transcript_id "ENSG00000130159.1_M7"
chr19	bjp	exon	12125353	12125936	2	-	.	gene_id "ENSG00000130159"; transcript_id "ENSG00000130159.1_M9"
chr19	bjp	exon	12130939	12131167	2	-	.	gene_id "ENSG00000130159"; transcript_id "ENSG00000130159.1_M5"
chr19	bjp	exon	12131670	12132087	2	-	.	gene_id "ENSG00000130159"; transcript_id "ENSG00000130159.1_M3"
chr19	bjp	exon	12133907	12134190	2	-	.	gene_id "ENSG00000244080"; transcript_id "ENSE00001876785"
chr19	bjp	exon	12136945	12137063	2	-	.	gene_id "ENSG00000130159"; transcript_id "ENSG00000130159.1_M2"
chr19	bjp	exon	12137714	12137836	2	-	.	gene_id "ENSG00000130159"; transcript_id "ENSE00002915675"
chr19	bjp	exon	12139846	12140373	2	+	.	gene_id "ENSG00000213304"; transcript_id "ENSE00001837818"
chr19	bjp	exon	12146630	12146750	2	-	.	gene_id "ENSG00000130159"; transcript_id "ENSG00000130159.2_M2"
chr19	bjp	exon	12146947	12147059	2	-	.	gene_id "ENSG00000130159"; transcript_id "ENSG00000130159.1_M8"
chr19	bjp	exon	12156621	12156890	2	+	.	gene_id "ENSG00000130176"; transcript_id "ENSG00000130176.1_M4"
chr19	bjp	exon	12157195	12157469	2	+	.	gene_id "ENSG00000130176"; transcript_id "ENSG00000130176.1_M2"
chr19	bjp	exon	12157786	12157910	2	+	.	gene_id "ENSG00000130176"; transcript_id "ENSE00002791229"
chr19	bjp	exon	12158124	12158571	2	+	.	gene_id "ENSG00000130176"; transcript_id "ENSE00002868712"
chr19	bjp	exon	12158961	12159082	2	+	.	gene_id "ENSG00000130176"; transcript_id "ENSG00000130176.1_M3"
chr19	bjp	exon	12164549	12164615	2	+	.	gene_id "ENSG00000130176"; transcript_id "ENSG00000130176.2_M2"
chr19	bjp	exon	12164706	12164843	2	+	.	gene_id "ENSG00000130176"; transcript_id "ENSG00000130176.3_M2"
chr19	bjp	exon	12165659	12165769	2	+	.	gene_id "ENSG00000130176"; transcript_id "ENSG00000130176.2_M3"
chr19	bjp	exon	12167184	12168184	2	+	.	gene_id "ENSG00000130176"; transcript_id "ENSG00000130176.1_M9"
chr19	bjp	exon	12168969	12171879	2	-	.	gene_id "ENSG00000130165"; transcript_id "ENSG00000130165.1_M9"
chr19	bjp	exon	12172030	12172163	2	-	.	gene_id "ENSG00000130165"; transcript_id "ENSE00003469475"
chr19	bjp	exon	12172387	12172593	2	-	.	gene_id "ENSG00000130165"; transcript_id "ENSE00002784100"
chr19	bjp	exon	12172619	12172745	2	-	.	gene_id "ENSG00000130165"; transcript_id "ENSE00002856519"
chr19	bjp	exon	12172973	12173518	2	-	.	gene_id "ENSG00000130165"; transcript_id "ENSG00000130165.1_M5"
chr19	bjp	exon	12176791	12176969	2	-	.	gene_id "ENSG00000130165"; transcript_id "ENSE00002891552"
chr19	bjp	exon	12177015	12177060	2	-	.	gene_id "ENSG00000130165"; transcript_id "ENSG00000130165.1_M3"
chr19	bjp	exon	12177198	12177440	2	+	.	gene_id "ENSG00000198551"; transcript_id "ENSG00000198551.1_M3"
chr19	bjp	exon	12179942	12180040	2	+	.	gene_id "ENSG00000198551"; transcript_id "ENSE00002930811"
chr19	bjp	exon	12181876	12181999	2	+	.	gene_id "ENSG00000198551"; transcript_id "ENSE00002828147"
chr19	bjp	exon	12192279	12192868	2	-	.	gene_id "ENSG00000102575"; transcript_id "ENSG00000102575.1_M5"
chr19	bjp	exon	12192872	12193185	2	+	.	gene_id "ENSG00000198551"; transcript_id "ENSG00000198551.1_M2"
chr19	bjp	exon	12193851	12194196	2	-	.	gene_id "ENSG00000102575"; transcript_id "ENSG00000102575.1_M2"
chr19	bjp	exon	12194208	12195123	2	-	.	gene_id "ENSG00000102575"; transcript_id "ENSG00000102575.1_M11"
chr19	bjp	exon	12195189	12195790	2	-	.	gene_id "ENSG00000102575"; transcript_id "ENSG00000102575.1_M7"
chr19	bjp	exon	12196181	12196360	2	-	.	gene_id "ENSG00000102575"; transcript_id "ENSG00000102575.2_M2"
chr19	bjp	exon	12196440	12196605	2	-	.	gene_id "ENSG00000102575"; transcript_id "ENSG00000102575.1_M6"
chr19	bjp	exon	12202821	12203018	2	+	.	gene_id "ENSG00000249840"; transcript_id "ENSE00002021589"
chr19	bjp	exon	12203181	12203519	2	+	.	gene_id "ENSG00000249840"; transcript_id "ENSE00002064440"
chr19	bjp	exon	12203935	12204247	2	+	.	gene_id "ENSG00000249840"; transcript_id "ENSE00002079032"
chr19	bjp	exon	12204581	12204709	2	+	.	gene_id "ENSG00000249840"; transcript_id "ENSE00002067888"
chr19	bjp	exon	12214894	12215104	2	+	.	gene_id "ENSG00000198551"; transcript_id "ENSG00000198551.2_M3"
chr19	bjp	exon	12221686	12221840	2	+	.	gene_id "ENSG00000198551"; transcript_id "ENSG00000198551.2_M2"
chr19	bjp	exon	12237142	12237202	2	+	.	gene_id "ENSG00000198551"; transcript_id "ENSG00000198551.3_M2"
chr19	bjp	exon	12239000	12241437	2	+	.	gene_id "ENSG00000198551"; transcript_id "ENSG00000198551.3_M3"
chr19	bjp	exon	12262107	12262227	2	+	.	gene_id "ENSG00000197332"; transcript_id "ENSE00001515018"
chr19	bjp	exon	12268543	12268589	2	+	.	gene_id "ENSG00000197332"; transcript_id "ENSE00001515015"
chr19	bjp	exon	12270679	12270684	2	+	.	gene_id "ENSG00000197332"; transcript_id "ENSE00001792968_F1"
chr19	bjp	exon	12272676	12272736	2	+	.	gene_id "ENSG00000267500"; transcript_id "ENSE00003583555"
chr19	bjp	exon	12309888	12309988	2	+	.	gene_id "ENSG00000197332"; transcript_id "ENSE00001515008"
chr19	bjp	exon	12311971	12312521	2	+	.	gene_id "ENSG00000197332"; transcript_id "ENSE00001515007_F1"
chr19	bjp	exon	12317569	12317620	2	+	.	gene_id "ENSG00000267343"; transcript_id "ENSE00001789021"
chr19	bjp	exon	12319768	12320077	2	+	.	gene_id "ENSG00000197332"; transcript_id "ENSE00001870710_F1"
chr19	bjp	exon	12364232	12366309	2	-	.	gene_id "ENSG00000197933"; transcript_id "ENSG00000197933.1_M4"
chr19	bjp	exon	12367158	12367218	2	-	.	gene_id "ENSG00000197933"; transcript_id "ENSE00003532066"
chr19	bjp	exon	12368932	12369083	2	-	.	gene_id "ENSG00000266922"; transcript_id "ENSE00002857482"
chr19	bjp	exon	12373445	12373782	2	-	.	gene_id "ENSG00000266922"; transcript_id "ENSE00002829384"
chr19	bjp	exon	12383260	12383459	2	-	.	gene_id "ENSG00000197933"; transcript_id "ENSG00000197933.2_M4"
chr19	bjp	exon	12400994	12402095	2	-	.	gene_id "ENSG00000220949"; transcript_id "ENSE00001689572"
chr19	bjp	exon	12402440	12402530	2	-	.	gene_id "ENSG00000220949"; transcript_id "ENSE00001652034"
chr19	bjp	exon	12403236	12403296	2	-	.	gene_id "ENSG00000220949"; transcript_id "ENSE00001669286"
chr19	bjp	exon	12404245	12404372	2	-	.	gene_id "ENSG00000220949"; transcript_id "ENSE00001615297"
chr19	bjp	exon	12411439	12411635	2	+	.	gene_id "ENSG00000197044"; transcript_id "ENSG00000197044.1_M2"
chr19	bjp	exon	12422037	12422398	2	+	.	gene_id "ENSG00000197044"; transcript_id "ENSG00000197044.2_M2"
chr19	bjp	exon	12422541	12422604	2	+	.	gene_id "ENSG00000197044"; transcript_id "ENSE00003667639"
chr19	bjp	exon	12422754	12422817	2	+	.	gene_id "ENSG00000197044"; transcript_id "ENSE00003466154"
chr19	bjp	exon	12424440	12428499	2	+	.	gene_id "ENSG00000197044"; transcript_id "ENSG00000197044.3_M2"
chr19	bjp	exon	12440515	12442094	2	-	.	gene_id "ENSG00000267646"; transcript_id "ENSE00002955139_F1"
chr19	bjp	exon	12442228	12442952	2	-	.	gene_id "ENSG00000267646"; transcript_id "ENSE00002955139_F2"
chr19	bjp	exon	12443022	12443150	2	+	.	gene_id "ENSG00000177599"; transcript_id "ENSG00000177599.1_M4"
chr19	bjp	exon	12443521	12443702	2	+	.	gene_id "ENSG00000177599"; transcript_id "ENSE00001899510"
chr19	bjp	exon	12450357	12452503	2	+	.	gene_id "ENSG00000177599"; transcript_id "ENSG00000177599.1_M2"
chr19	bjp	exon	12453787	12454032	2	+	.	gene_id "ENSG00000177599"; transcript_id "ENSE00001833584"
chr19	bjp	exon	12458557	12458723	2	+	.	gene_id "ENSG00000171295"; transcript_id "ENSG00000171295.1_M3"
chr19	bjp	exon	12471853	12471926	2	+	.	gene_id "ENSG00000171295"; transcript_id "ENSE00002925255"
chr19	bjp	exon	12474277	12474699	2	+	.	gene_id "ENSG00000171295"; transcript_id "ENSG00000171295.2_M3"
chr19	bjp	exon	12475658	12479495	2	+	.	gene_id "ENSG00000171295"; transcript_id "ENSG00000171295.1_M5"
chr19	bjp	exon	12485987	12486177	2	-	.	gene_id "ENSG00000267089"; transcript_id "ENSE00002783190"
chr19	bjp	exon	12493671	12496055	2	+	.	gene_id "ENSG00000171291"; transcript_id "ENSG00000171291.1_M4"
chr19	bjp	exon	12520439	12522624	2	+	.	gene_id "ENSG00000171291"; transcript_id "ENSG00000171291.1_M3"
chr19	bjp	exon	12536608	12536799	2	+	.	gene_id "ENSG00000171291"; transcript_id "ENSE00002945199"
chr19	bjp	exon	12540852	12541054	2	+	.	gene_id "ENSG00000198429"; transcript_id "ENSG00000198429.1_M3"
chr19	bjp	exon	12557019	12557145	2	+	.	gene_id "ENSG00000198429"; transcript_id "ENSG00000198429.1_M2"
chr19	bjp	exon	12557352	12557412	2	+	.	gene_id "ENSG00000198429"; transcript_id "ENSE00001748044"
chr19	bjp	exon	12579215	12579221	2	+	.	gene_id "ENSG00000196757"; transcript_id "ENSE00003618807_F1"
chr19	bjp	exon	12603274	12603350	2	+	.	gene_id "ENSG00000267274"; transcript_id "ENSE00002827084"
chr19	bjp	exon	12610071	12610624	2	+	.	gene_id "ENSG00000196757"; transcript_id "ENSG00000196757.1_M3"
chr19	bjp	exon	12610831	12610891	2	+	.	gene_id "ENSG00000196757"; transcript_id "ENSE00002820298"
chr19	bjp	exon	12611593	12613558	2	+	.	gene_id "ENSG00000196757"; transcript_id "ENSG00000196757.1_M2"
chr19	bjp	exon	12616303	12616708	2	+	.	gene_id "ENSG00000267274"; transcript_id "ENSE00002804082"
chr19	bjp	exon	12628369	12628543	2	+	.	gene_id "ENSG00000197054"; transcript_id "ENSG00000197054.1_M3"
chr19	bjp	exon	12640433	12640648	2	+	.	gene_id "ENSG00000197054"; transcript_id "ENSG00000197054.1_M2"
chr19	bjp	exon	12651172	12651374	2	+	.	gene_id "ENSG00000219665"; transcript_id "ENSG00000219665.1_M5"
chr19	bjp	exon	12653738	12653950	2	+	.	gene_id "ENSG00000219665"; transcript_id "ENSE00002934041"
chr19	bjp	exon	12660370	12660477	2	+	.	gene_id "ENSG00000252060"; transcript_id "ENSE00002088528"
chr19	bjp	exon	12665313	12665361	2	+	.	gene_id "ENSG00000219665"; transcript_id "ENSE00001562925"
chr19	bjp	exon	12666917	12667336	2	+	.	gene_id "ENSG00000219665"; transcript_id "ENSG00000219665.1_M2"
chr19	bjp	exon	12687317	12689254	2	-	.	gene_id "ENSG00000197647"; transcript_id "ENSG00000197647.1_M9"
chr19	bjp	exon	12690463	12690474	2	-	.	gene_id "ENSG00000197647"; transcript_id "ENSE00003557829_F1"
chr19	bjp	exon	12691051	12691255	2	-	.	gene_id "ENSG00000197647"; transcript_id "ENSE00001826523_F2"
chr19	bjp	exon	12694489	12694749	2	-	.	gene_id "ENSG00000197647"; transcript_id "ENSE00001778542"
chr19	bjp	exon	12700189	12700297	2	+	.	gene_id "ENSG00000212497"; transcript_id "ENSE00001508979"
chr19	bjp	exon	12702635	12702693	2	-	.	gene_id "ENSG00000197647"; transcript_id "ENSE00003538524"
chr19	bjp	exon	12707314	12707359	2	-	.	gene_id "ENSG00000197647"; transcript_id "ENSE00003542185"
chr19	bjp	exon	12708029	12708045	2	-	.	gene_id "ENSG00000197647"; transcript_id "ENSG00000197647.2_M9"
chr19	bjp	exon	12708234	12708406	2	+	.	gene_id "ENSG00000219665"; transcript_id "ENSG00000219665.1_M3"
chr19	bjp	exon	12710095	12710223	2	+	.	gene_id "ENSG00000219665"; transcript_id "ENSE00002761790"
chr19	bjp	exon	12726782	12726974	2	+	.	gene_id "ENSG00000219665"; transcript_id "ENSE00001885859"
chr19	bjp	exon	12727067	12727127	2	-	.	gene_id "ENSG00000257446"; transcript_id "ENSE00003476818"
chr19	bjp	exon	12727333	12727459	2	-	.	gene_id "ENSG00000257446"; transcript_id "ENSE00003499367"
chr19	bjp	exon	12733646	12733673	2	-	.	gene_id "ENSG00000257355"; transcript_id "ENSE00002342630_F1"
chr19	bjp	exon	12745367	12745544	2	+	.	gene_id "ENSG00000223547"; transcript_id "ENSG00000223547.1_M3"
chr19	bjp	exon	12750764	12750871	2	+	.	gene_id "ENSG00000252546"; transcript_id "ENSE00002089014"
chr19	bjp	exon	12754965	12755025	2	+	.	gene_id "ENSG00000223547"; transcript_id "ENSE00001741226"
chr19	bjp	exon	12768706	12768807	2	-	.	gene_id "ENSG00000199444"; transcript_id "ENSE00001807109"
chr19	bjp	exon	12772800	12773007	2	+	.	gene_id "ENSG00000214189"; transcript_id "ENSG00000214189.1_M4"
chr19	bjp	exon	12775891	12775950	2	+	.	gene_id "ENSG00000214189"; transcript_id "ENSE00003531897"
chr19	bjp	exon	12776122	12776240	2	+	.	gene_id "ENSG00000214189"; transcript_id "ENSE00001530024"
chr19	bjp	exon	12788413	12788530	2	+	.	gene_id "ENSG00000212576"; transcript_id "ENSE00001509058"
chr19	bjp	exon	12818428	12818641	2	-	.	gene_id "ENSG00000132010"; transcript_id "ENSE00001828667"
chr19	bjp	exon	12819294	12820053	2	-	.	gene_id "ENSG00000132010"; transcript_id "ENSE00001529999_F1"
chr19	bjp	exon	12823427	12823715	2	-	.	gene_id "ENSG00000132010"; transcript_id "ENSG00000132010.1_M4"
chr19	bjp	exon	12823846	12823868	2	+	.	gene_id "ENSG00000214189"; transcript_id "ENSE00003116710_F1"
chr19	bjp	exon	12824562	12824600	2	-	.	gene_id "ENSG00000132010"; transcript_id "ENSE00001891127_F2"
chr19	bjp	exon	12824985	12825029	2	-	.	gene_id "ENSG00000132010"; transcript_id "ENSE00001946692"
chr19	bjp	exon	12827657	12827738	2	-	.	gene_id "ENSG00000132010"; transcript_id "ENSG00000132010.2_M4"
chr19	bjp	exon	12829137	12829420	2	-	.	gene_id "ENSG00000242615"; transcript_id "ENSE00001937963_F1"
chr19	bjp	exon	12829849	12829968	2	-	.	gene_id "ENSG00000242615"; transcript_id "ENSG00000242615.1_M2"
chr19	bjp	exon	12830065	12830648	2	-	.	gene_id "ENSG00000242615"; transcript_id "ENSG00000242615.2_M2"
chr19	bjp	exon	12832219	12832586	2	-	.	gene_id "ENSG00000257591"; transcript_id "ENSE00001664686_F1"
chr19	bjp	exon	12834730	12834790	2	-	.	gene_id "ENSG00000257591"; transcript_id "ENSE00003622438"
chr19	bjp	exon	12835011	12835137	2	-	.	gene_id "ENSG00000257591"; transcript_id "ENSG00000257591.1_M2"
chr19	bjp	exon	12853114	12853256	2	+	.	gene_id "ENSG00000196646"; transcript_id "ENSG00000196646.1_M2"
chr19	bjp	exon	12853810	12853866	2	+	.	gene_id "ENSG00000196646"; transcript_id "ENSE00001784298"
chr19	bjp	exon	12854668	12854913	2	+	.	gene_id "ENSG00000196646"; transcript_id "ENSE00001630149"
chr19	bjp	exon	12859329	12859438	2	+	.	gene_id "ENSG00000196646"; transcript_id "ENSE00001709367"
chr19	bjp	exon	12875480	12877037	2	+	.	gene_id "ENSG00000196646"; transcript_id "ENSG00000196646.1_M5"
chr19	bjp	exon	12877432	12880735	2	+	.	gene_id "ENSG00000196646"; transcript_id "ENSG00000196646.2_M5"
chr19	bjp	exon	12885832	12885960	2	+	.	gene_id "ENSG00000234773"; transcript_id "ENSG00000234773.1_M3"
chr19	bjp	exon	12893162	12893393	2	+	.	gene_id "ENSG00000234773"; transcript_id "ENSE00001668234"
chr19	bjp	exon	12898202	12898578	2	+	.	gene_id "ENSG00000234773"; transcript_id "ENSG00000234773.2_M3"
chr19	bjp	exon	12899065	12900675	2	+	.	gene_id "ENSG00000234773"; transcript_id "ENSG00000234773.1_M2"
chr19	bjp	exon	12915570	12916163	2	-	.	gene_id "ENSG00000197857"; transcript_id "ENSE00003015754"
chr19	bjp	exon	12917043	12917411	2	-	.	gene_id "ENSG00000197857"; transcript_id "ENSG00000197857.1_M2"
chr19	bjp	exon	12921342	12921397	2	-	.	gene_id "ENSG00000197857"; transcript_id "ENSE00003141704"
chr19	bjp	exon	12925625	12925670	2	-	.	gene_id "ENSG00000197857"; transcript_id "ENSE00003074030_F1"
chr19	bjp	exon	12925780	12925863	2	-	.	gene_id "ENSG00000197857"; transcript_id "ENSE00003074030_F2"
chr19	bjp	exon	12928046	12928407	2	+	.	gene_id "ENSG00000234773"; transcript_id "ENSG00000234773.2_M2"
chr19	bjp	exon	12928574	12928751	2	+	.	gene_id "ENSG00000234773"; transcript_id "ENSE00001529978_F2"
chr19	bjp	exon	12928883	12929082	2	-	.	gene_id "ENSG00000197857"; transcript_id "ENSE00003063249"
chr19	bjp	exon	12933689	12933828	2	-	.	gene_id "ENSG00000197857"; transcript_id "ENSE00003138743"
chr19	bjp	exon	12935564	12935656	2	-	.	gene_id "ENSG00000197857"; transcript_id "ENSE00003155919"
chr19	bjp	exon	12938624	12939659	2	-	.	gene_id "ENSG00000197857"; transcript_id "ENSG00000197857.2_M2"
chr19	bjp	exon	12940948	12941008	2	-	.	gene_id "ENSG00000197857"; transcript_id "ENSE00003582720"
chr19	bjp	exon	12941212	12941338	2	-	.	gene_id "ENSG00000197857"; transcript_id "ENSE00003674820"
chr19	bjp	exon	12962764	12965015	2	-	.	gene_id "ENSG00000197857"; transcript_id "ENSG00000197857.1_M3"
chr19	bjp	exon	12965928	12965988	2	-	.	gene_id "ENSG00000197857"; transcript_id "ENSG00000197857.3_M2"
chr19	bjp	exon	12982095	12982317	2	-	.	gene_id "ENSG00000197857"; transcript_id "ENSG00000197857.4_M2"
chr19	bjp	exon	12984303	12984446	2	-	.	gene_id "ENSG00000197857"; transcript_id "ENSE00003623299"
chr19	bjp	exon	12985757	12985952	2	-	.	gene_id "ENSG00000197857"; transcript_id "ENSG00000197857.1_M7"
chr19	bjp	exon	13017695	13020054	2	-	.	gene_id "ENSG00000188868"; transcript_id "ENSG00000188868.1_M5"
chr19	bjp	exon	13021494	13021554	2	-	.	gene_id "ENSG00000188868"; transcript_id "ENSE00001727359"
chr19	bjp	exon	13022806	13022932	2	-	.	gene_id "ENSG00000188868"; transcript_id "ENSE00003533647"
chr19	bjp	exon	13025140	13025200	2	-	.	gene_id "ENSG00000188868"; transcript_id "ENSE00003008514"
chr19	bjp	exon	13046076	13051444	2	-	.	gene_id "ENSG00000198342"; transcript_id "ENSG00000198342.1_M4"
chr19	bjp	exon	13051918	13052196	2	-	.	gene_id "ENSG00000198342"; transcript_id "ENSG00000198342.1_M2"
chr19	bjp	exon	13053112	13053238	2	-	.	gene_id "ENSG00000198342"; transcript_id "ENSE00003653340"
chr19	bjp	exon	13063740	13063857	2	-	.	gene_id "ENSG00000198342"; transcript_id "ENSG00000198342.2_M2"
chr19	bjp	exon	13065015	13065438	2	-	.	gene_id "ENSG00000198342"; transcript_id "ENSE00001514852"
chr19	bjp	exon	13065728	13065856	2	-	.	gene_id "ENSG00000198342"; transcript_id "ENSG00000198342.1_M3"
chr19	bjp	exon	13066001	13066103	2	-	.	gene_id "ENSG00000198342"; transcript_id "ENSE00001704691"
chr19	bjp	exon	13079432	13079987	2	-	.	gene_id "ENSG00000268744"; transcript_id "ENSE00001643093_F1"
chr19	bjp	exon	13090188	13092120	2	-	.	gene_id "ENSG00000196466"; transcript_id "ENSE00003522790_F1"
chr19	bjp	exon	13098312	13098429	2	-	.	gene_id "ENSG00000196466"; transcript_id "ENSE00002976279"
chr19	bjp	exon	13211699	13211809	2	-	.	gene_id "ENSG00000242852"; transcript_id "ENSG00000242852.1_M2"
chr19	bjp	exon	13223824	13224173	2	-	.	gene_id "ENSG00000249709"; transcript_id "ENSE00001429098_F1"
chr19	bjp	exon	13226758	13226818	2	-	.	gene_id "ENSG00000249709"; transcript_id "ENSE00003634566"
chr19	bjp	exon	13227024	13227150	2	-	.	gene_id "ENSG00000249709"; transcript_id "ENSE00003609963"
chr19	bjp	exon	13228229	13228694	2	-	.	gene_id "ENSG00000269560"; transcript_id "ENSE00003152970"
chr19	bjp	exon	13280174	13280323	2	-	.	gene_id "ENSG00000249709"; transcript_id "ENSE00001600744"
chr19	bjp	exon	13281692	13282110	2	-	.	gene_id "ENSG00000249709"; transcript_id "ENSG00000249709.1_M2"
chr19	bjp	exon	13282934	13283002	2	-	.	gene_id "ENSG00000249709"; transcript_id "ENSG00000249709.2_M2"
chr19	bjp	exon	13284057	13284330	2	+	.	gene_id "ENSG00000230310"; transcript_id "ENSE00001736115"
chr19	bjp	exon	13284836	13285113	2	+	.	gene_id "ENSG00000230310"; transcript_id "ENSE00001742663"
chr19	bjp	exon	13289828	13290848	2	+	.	gene_id "ENSG00000213290"; transcript_id "ENSE00001681172"
chr19	bjp	exon	13311332	13312080	2	-	.	gene_id "ENSG00000188033"; transcript_id "ENSG00000188033.1_M3"
chr19	bjp	exon	13313209	13313269	2	-	.	gene_id "ENSG00000188033"; transcript_id "ENSE00003500364"
chr19	bjp	exon	13313788	13313914	2	-	.	gene_id "ENSG00000188033"; transcript_id "ENSG00000188033.1_M2"
chr19	bjp	exon	13327469	13327631	2	-	.	gene_id "ENSG00000188033"; transcript_id "ENSE00001753447"
chr19	bjp	exon	13339591	13339635	2	-	.	gene_id "ENSG00000188033"; transcript_id "ENSE00003466463"
chr19	bjp	exon	13340303	13340407	2	-	.	gene_id "ENSG00000188033"; transcript_id "ENSE00001625876"
chr19	bjp	exon	13340997	13341236	2	-	.	gene_id "ENSG00000188033"; transcript_id "ENSE00001279545"
chr19	bjp	exon	13341351	13341515	2	+	.	gene_id "ENSG00000173875"; transcript_id "ENSG00000173875.1_M4"
chr19	bjp	exon	13342660	13342828	2	+	.	gene_id "ENSG00000173875"; transcript_id "ENSG00000173875.1_M3"
chr19	bjp	exon	13352850	13352988	2	-	.	gene_id "ENSG00000188033"; transcript_id "ENSE00001868767"
chr19	bjp	exon	13353289	13353415	2	+	.	gene_id "ENSG00000173875"; transcript_id "ENSE00003475083"
chr19	bjp	exon	13354247	13354307	2	+	.	gene_id "ENSG00000173875"; transcript_id "ENSE00003589717"
chr19	bjp	exon	13366949	13367117	2	-	.	gene_id "ENSG00000188033"; transcript_id "ENSE00001884331"
chr19	bjp	exon	13369745	13369778	2	-	.	gene_id "ENSG00000188033"; transcript_id "ENSE00001928832"
chr19	bjp	exon	13376205	13376223	2	-	.	gene_id "ENSG00000269242"; transcript_id "ENSE00003018115_F1"
chr19	bjp	exon	13376757	13376859	2	-	.	gene_id "ENSG00000104774"; transcript_id "ENSE00001940426"
chr19	bjp	exon	13376946	13377386	2	-	.	gene_id "ENSG00000104774"; transcript_id "ENSG00000104774.1_M4"
chr19	bjp	exon	13378111	13378115	2	-	.	gene_id "ENSG00000104774"; transcript_id "ENSE00003521388_F1"
chr19	bjp	exon	13378850	13378930	2	-	.	gene_id "ENSG00000104774"; transcript_id "ENSE00003501860"
chr19	bjp	exon	13379055	13379142	2	-	.	gene_id "ENSG00000104774"; transcript_id "ENSE00003609333"
chr19	bjp	exon	13379622	13379723	2	-	.	gene_id "ENSG00000104774"; transcript_id "ENSE00003527922"
chr19	bjp	exon	13379813	13379931	2	-	.	gene_id "ENSG00000104774"; transcript_id "ENSE00003605504"
chr19	bjp	exon	13381855	13381972	2	-	.	gene_id "ENSG00000104774"; transcript_id "ENSG00000104774.1_M5"
chr19	bjp	exon	13382065	13382162	2	-	.	gene_id "ENSG00000104774"; transcript_id "ENSG00000104774.1_M2"
chr19	bjp	exon	13389348	13389455	2	-	.	gene_id "ENSG00000104774"; transcript_id "ENSE00003539417"
chr19	bjp	exon	13389610	13389634	2	-	.	gene_id "ENSG00000104774"; transcript_id "ENSE00001774570"
chr19	bjp	exon	13389764	13389779	2	-	.	gene_id "ENSG00000104774"; transcript_id "ENSE00003082017"
chr19	bjp	exon	13389846	13390160	2	-	.	gene_id "ENSG00000104774"; transcript_id "ENSG00000104774.2_M4"
chr19	bjp	exon	13390444	13390522	2	-	.	gene_id "ENSG00000104774"; transcript_id "ENSE00003462636"
chr19	bjp	exon	13390605	13390997	2	-	.	gene_id "ENSG00000104774"; transcript_id "ENSG00000104774.3_M4"
chr19	bjp	exon	13391115	13391404	2	-	.	gene_id "ENSG00000104774"; transcript_id "ENSE00001928401"
chr19	bjp	exon	13393299	13393779	2	-	.	gene_id "ENSG00000104774"; transcript_id "ENSG00000104774.2_M2"
chr19	bjp	exon	13396024	13396169	2	-	.	gene_id "ENSG00000104774"; transcript_id "ENSG00000104774.1_M3"
chr19	bjp	exon	13396410	13396542	2	-	.	gene_id "ENSG00000104774"; transcript_id "ENSE00003570878"
chr19	bjp	exon	13397499	13397534	2	-	.	gene_id "ENSG00000104774"; transcript_id "ENSG00000104774.3_M2"
chr19	bjp	exon	13398412	13398541	2	-	.	gene_id "ENSG00000104774"; transcript_id "ENSG00000104774.5_M2"
chr19	bjp	exon	13399253	13399452	2	-	.	gene_id "ENSG00000104774"; transcript_id "ENSG00000104774.4_M4"
chr19	bjp	exon	13400746	13401182	2	-	.	gene_id "ENSG00000105583"; transcript_id "ENSG00000105583.1_M3"
chr19	bjp	exon	13401293	13401302	2	+	.	gene_id "ENSG00000123154"; transcript_id "ENSE00001607992_F1"
chr19	bjp	exon	13401803	13401908	2	-	.	gene_id "ENSG00000105583"; transcript_id "ENSE00003489102"
chr19	bjp	exon	13402073	13402227	2	-	.	gene_id "ENSG00000105583"; transcript_id "ENSG00000105583.2_M3"
chr19	bjp	exon	13402773	13402854	2	-	.	gene_id "ENSG00000105583"; transcript_id "ENSG00000105583.1_M2"
chr19	bjp	exon	13402961	13403203	2	-	.	gene_id "ENSG00000105583"; transcript_id "ENSG00000105583.2_M2"
chr19	bjp	exon	13403297	13403379	2	-	.	gene_id "ENSG00000105583"; transcript_id "ENSG00000105583.3_M2"
chr19	bjp	exon	13403507	13404049	2	-	.	gene_id "ENSG00000105583"; transcript_id "ENSG00000105583.4_M2"
chr19	bjp	exon	13404981	13405622	2	+	.	gene_id "ENSG00000123154"; transcript_id "ENSG00000123154.2_M4"
chr19	bjp	exon	13405716	13405824	2	+	.	gene_id "ENSG00000123154"; transcript_id "ENSE00003585186"
chr19	bjp	exon	13405910	13406024	2	+	.	gene_id "ENSG00000123154"; transcript_id "ENSG00000123154.3_M4"
chr19	bjp	exon	13408534	13408650	2	-	.	gene_id "ENSG00000095059"; transcript_id "ENSG00000095059.1_M9"
chr19	bjp	exon	13408718	13410100	2	-	.	gene_id "ENSG00000095059"; transcript_id "ENSG00000095059.1_M16"
chr19	bjp	exon	13412149	13412411	2	-	.	gene_id "ENSG00000095059"; transcript_id "ENSG00000095059.2_M9"
chr19	bjp	exon	13412493	13413017	2	-	.	gene_id "ENSG00000095059"; transcript_id "ENSG00000095059.1_M10"
chr19	bjp	exon	13413809	13413987	2	-	.	gene_id "ENSG00000095059"; transcript_id "ENSG00000095059.1_M3"
chr19	bjp	exon	13414064	13414091	2	-	.	gene_id "ENSG00000095059"; transcript_id "ENSE00003175898"
chr19	bjp	exon	13414119	13414172	2	-	.	gene_id "ENSG00000095059"; transcript_id "ENSE00003040938"
chr19	bjp	exon	13414319	13414661	2	-	.	gene_id "ENSG00000095059"; transcript_id "ENSG00000095059.1_M11"
chr19	bjp	exon	13415438	13415972	2	-	.	gene_id "ENSG00000268945"; transcript_id "ENSE00003172840"
chr19	bjp	exon	13420741	13420795	2	+	.	gene_id "ENSG00000283980"; transcript_id "ENSG00000283980.1_M2"
chr19	bjp	exon	13421081	13421164	2	+	.	gene_id "ENSG00000283980"; transcript_id "ENSG00000283980.2_M2"
chr19	bjp	exon	13421663	13421667	2	-	.	gene_id "ENSG00000132004"; transcript_id "ENSE00001514656_F1"
chr19	bjp	exon	13421815	13421859	2	-	.	gene_id "ENSG00000132004"; transcript_id "ENSG00000132004.1_M2"
chr19	bjp	exon	13421985	13422036	2	-	.	gene_id "ENSG00000132004"; transcript_id "ENSG00000132004.1_M3"
chr19	bjp	exon	13422118	13422183	2	-	.	gene_id "ENSG00000132004"; transcript_id "ENSE00003594265"
chr19	bjp	exon	13422287	13422376	2	-	.	gene_id "ENSG00000132004"; transcript_id "ENSE00003460434"
chr19	bjp	exon	13422509	13422622	2	-	.	gene_id "ENSG00000132004"; transcript_id "ENSE00003496096"
chr19	bjp	exon	13422710	13422947	2	-	.	gene_id "ENSG00000132004"; transcript_id "ENSG00000132004.2_M2"
chr19	bjp	exon	13423919	13424010	2	-	.	gene_id "ENSG00000132004"; transcript_id "ENSE00003539760"
chr19	bjp	exon	13424095	13424207	2	-	.	gene_id "ENSG00000132004"; transcript_id "ENSE00001806609"
chr19	bjp	exon	13427311	13427439	2	-	.	gene_id "ENSG00000132004"; transcript_id "ENSE00003487928"
chr19	bjp	exon	13427517	13427656	2	-	.	gene_id "ENSG00000132004"; transcript_id "ENSG00000132004.3_M2"
chr19	bjp	exon	13428884	13429357	2	-	.	gene_id "ENSG00000132004"; transcript_id "ENSG00000132004.2_M3"
chr19	bjp	exon	13431895	13433950	2	-	.	gene_id "ENSG00000105576"; transcript_id "ENSG00000105576.1_M5"
chr19	bjp	exon	13434033	13434160	2	-	.	gene_id "ENSG00000105576"; transcript_id "ENSG00000105576.1_M2"
chr19	bjp	exon	13434305	13434558	2	-	.	gene_id "ENSG00000105576"; transcript_id "ENSG00000105576.1_M4"
chr19	bjp	exon	13434779	13434884	2	-	.	gene_id "ENSG00000105576"; transcript_id "ENSG00000105576.2_M2"
chr19	bjp	exon	13435534	13435761	2	-	.	gene_id "ENSG00000105576"; transcript_id "ENSG00000105576.2_M4"
chr19	bjp	exon	13436156	13436254	2	-	.	gene_id "ENSG00000105576"; transcript_id "ENSE00000681815"
chr19	bjp	exon	13436404	13436529	2	-	.	gene_id "ENSG00000105576"; transcript_id "ENSG00000105576.3_M4"
chr19	bjp	exon	13437975	13438225	2	-	.	gene_id "ENSG00000105576"; transcript_id "ENSG00000105576.3_M2"
chr19	bjp	exon	13438227	13438334	2	-	.	gene_id "ENSG00000105576"; transcript_id "ENSE00003565272"
chr19	bjp	exon	13438417	13438565	2	-	.	gene_id "ENSG00000105576"; transcript_id "ENSG00000105576.4_M2"
chr19	bjp	exon	13438745	13438844	2	-	.	gene_id "ENSG00000105576"; transcript_id "ENSE00002737707"
chr19	bjp	exon	13438931	13439102	2	-	.	gene_id "ENSG00000105576"; transcript_id "ENSG00000105576.5_M2"
chr19	bjp	exon	13439184	13439253	2	-	.	gene_id "ENSG00000209702"; transcript_id "ENSE00001501973"
chr19	bjp	exon	13439305	13439530	2	-	.	gene_id "ENSG00000105576"; transcript_id "ENSG00000105576.6_M2"
chr19	bjp	exon	13443344	13443496	2	-	.	gene_id "ENSG00000105576"; transcript_id "ENSG00000105576.7_M2"
chr19	bjp	exon	13443966	13444184	2	-	.	gene_id "ENSG00000105576"; transcript_id "ENSG00000105576.1_M3"
chr19	bjp	exon	13444276	13444336	2	-	.	gene_id "ENSG00000105576"; transcript_id "ENSE00003487320"
chr19	bjp	exon	13448269	13448387	2	-	.	gene_id "ENSG00000105576"; transcript_id "ENSG00000105576.8_M2"
chr19	bjp	exon	13448495	13448617	2	-	.	gene_id "ENSG00000105576"; transcript_id "ENSE00003465560"
chr19	bjp	exon	13448646	13448772	2	-	.	gene_id "ENSG00000105576"; transcript_id "ENSG00000105576.2_M3"
chr19	bjp	exon	13448853	13448986	2	-	.	gene_id "ENSG00000105576"; transcript_id "ENSG00000105576.9_M2"
chr19	bjp	exon	13449081	13449187	2	-	.	gene_id "ENSG00000105576"; transcript_id "ENSG00000105576.3_M3"
chr19	bjp	exon	13452468	13452617	2	-	.	gene_id "ENSG00000105576"; transcript_id "ENSG00000105576.10_M2"
chr19	bjp	exon	13452700	13452775	2	-	.	gene_id "ENSG00000105576"; transcript_id "ENSG00000105576.4_M3"
chr19	bjp	exon	13454319	13455155	2	-	.	gene_id "ENSG00000105576"; transcript_id "ENSG00000105576.11_M2"
chr19	bjp	exon	13455574	13455795	2	-	.	gene_id "ENSG00000105576"; transcript_id "ENSG00000105576.12_M2"
chr19	bjp	exon	13455917	13456012	2	-	.	gene_id "ENSG00000105576"; transcript_id "ENSG00000105576.4_M4"
chr19	bjp	exon	13456690	13457054	2	-	.	gene_id "ENSG00000105576"; transcript_id "ENSG00000105576.5_M3"
chr19	bjp	exon	13457210	13457452	2	-	.	gene_id "ENSG00000105576"; transcript_id "ENSG00000105576.6_M3"
chr19	bjp	exon	13464066	13464494	2	-	.	gene_id "ENSG00000123144"; transcript_id "ENSG00000123144.1_M3"
chr19	bjp	exon	13464771	13465280	2	-	.	gene_id "ENSG00000123144"; transcript_id "ENSG00000123144.2_M3"
chr19	bjp	exon	13467744	13468206	2	-	.	gene_id "ENSG00000123144"; transcript_id "ENSG00000123144.1_M4"
chr19	bjp	exon	13470586	13470640	2	+	.	gene_id "ENSG00000198356"; transcript_id "ENSE00002912171"
chr19	bjp	exon	13470705	13471113	2	+	.	gene_id "ENSG00000198356"; transcript_id "ENSG00000198356.1_M6"
chr19	bjp	exon	13471959	13472106	2	+	.	gene_id "ENSG00000198356"; transcript_id "ENSE00003565434"
chr19	bjp	exon	13478836	13479223	2	+	.	gene_id "ENSG00000198356"; transcript_id "ENSG00000198356.1_M4"
chr19	bjp	exon	13480659	13480766	2	+	.	gene_id "ENSG00000198356"; transcript_id "ENSE00000681709"
chr19	bjp	exon	13480857	13481054	2	+	.	gene_id "ENSG00000198356"; transcript_id "ENSE00000681706"
chr19	bjp	exon	13481435	13481785	2	+	.	gene_id "ENSG00000198356"; transcript_id "ENSG00000198356.1_M2"
chr19	bjp	exon	13485166	13485443	2	+	.	gene_id "ENSG00000039987"; transcript_id "ENSG00000039987.1_M2"
chr19	bjp	exon	13486011	13486213	2	+	.	gene_id "ENSG00000039987"; transcript_id "ENSG00000039987.2_M2"
chr19	bjp	exon	13486729	13486823	2	+	.	gene_id "ENSG00000039987"; transcript_id "ENSE00000836335"
chr19	bjp	exon	13488013	13488246	2	+	.	gene_id "ENSG00000039987"; transcript_id "ENSE00000681688"
chr19	bjp	exon	13488338	13488492	2	+	.	gene_id "ENSG00000039987"; transcript_id "ENSE00000681682"
chr19	bjp	exon	13488840	13488917	2	+	.	gene_id "ENSG00000039987"; transcript_id "ENSE00000681675"
chr19	bjp	exon	13489076	13489228	2	+	.	gene_id "ENSG00000039987"; transcript_id "ENSE00000836336"
chr19	bjp	exon	13489316	13489396	2	+	.	gene_id "ENSG00000039987"; transcript_id "ENSG00000039987.3_M2"
chr19	bjp	exon	13489602	13490167	2	+	.	gene_id "ENSG00000039987"; transcript_id "ENSG00000039987.4_M2"
chr19	bjp	exon	13491127	13491934	2	+	.	gene_id "ENSG00000039987"; transcript_id "ENSG00000039987.1_M3"
chr19	bjp	exon	13496464	13496892	2	-	.	gene_id "ENSG00000095066"; transcript_id "ENSG00000095066.1_M3"
chr19	bjp	exon	13496989	13497239	2	-	.	gene_id "ENSG00000095066"; transcript_id "ENSG00000095066.1_M5"
chr19	bjp	exon	13497800	13498369	2	-	.	gene_id "ENSG00000095066"; transcript_id "ENSG00000095066.1_M2"
chr19	bjp	exon	13498451	13500076	2	-	.	gene_id "ENSG00000095066"; transcript_id "ENSG00000095066.1_M12"
chr19	bjp	exon	13500857	13500926	2	-	.	gene_id "ENSG00000095066"; transcript_id "ENSE00003551358"
chr19	bjp	exon	13501278	13501365	2	-	.	gene_id "ENSG00000095066"; transcript_id "ENSE00003480915"
chr19	bjp	exon	13501475	13501585	2	-	.	gene_id "ENSG00000095066"; transcript_id "ENSG00000095066.2_M2"
chr19	bjp	exon	13504401	13504541	2	-	.	gene_id "ENSG00000095066"; transcript_id "ENSG00000095066.4_M2"
chr19	bjp	exon	13504628	13504788	2	-	.	gene_id "ENSG00000095066"; transcript_id "ENSG00000095066.2_M3"
chr19	bjp	exon	13504864	13504946	2	-	.	gene_id "ENSG00000095066"; transcript_id "ENSG00000095066.5_M2"
chr19	bjp	exon	13505663	13505725	2	-	.	gene_id "ENSG00000095066"; transcript_id "ENSE00003489225"
chr19	bjp	exon	13506086	13506175	2	-	.	gene_id "ENSG00000095066"; transcript_id "ENSG00000095066.6_M2"
chr19	bjp	exon	13506253	13506385	2	-	.	gene_id "ENSG00000095066"; transcript_id "ENSG00000095066.7_M2"
chr19	bjp	exon	13506467	13506724	2	-	.	gene_id "ENSG00000095066"; transcript_id "ENSG00000095066.8_M2"
chr19	bjp	exon	13507422	13508370	2	-	.	gene_id "ENSG00000095066"; transcript_id "ENSG00000095066.1_M13"
chr19	bjp	exon	13508879	13509093	2	-	.	gene_id "ENSG00000095066"; transcript_id "ENSG00000095066.1_M7"
chr19	bjp	exon	13511458	13511615	2	-	.	gene_id "ENSG00000095066"; transcript_id "ENSG00000095066.2_M7"
chr19	bjp	exon	13517696	13517762	2	-	.	gene_id "ENSG00000267212"; transcript_id "ENSE00002973601"
chr19	bjp	exon	13517938	13518254	2	-	.	gene_id "ENSG00000267212"; transcript_id "ENSE00002963453"
chr19	bjp	exon	13520286	13520350	2	+	.	gene_id "ENSG00000263800"; transcript_id "ENSE00002720202"
chr19	bjp	exon	13524649	13525476	2	+	.	gene_id "ENSG00000171223"; transcript_id "ENSE00001129119_F1"
chr19	bjp	exon	13525736	13526469	2	+	.	gene_id "ENSG00000171223"; transcript_id "ENSE00001129119_F2"
chr19	bjp	exon	13532088	13533601	2	-	.	gene_id "ENSG00000167815"; transcript_id "ENSG00000167815.1_M9"
chr19	bjp	exon	13533691	13533802	2	-	.	gene_id "ENSG00000167815"; transcript_id "ENSE00003533436"
chr19	bjp	exon	13534272	13534285	2	-	.	gene_id "ENSG00000167815"; transcript_id "ENSG00000167815.1_M4"
chr19	bjp	exon	13534382	13534391	2	-	.	gene_id "ENSG00000167815"; transcript_id "ENSE00001899489_F2"
chr19	bjp	exon	13534588	13534596	2	+	.	gene_id "ENSG00000104889"; transcript_id "ENSE00003807714_F1"
chr19	bjp	exon	13536830	13536835	2	+	.	gene_id "ENSG00000104889"; transcript_id "ENSE00003808120_F1"
chr19	bjp	exon	13539101	13540471	2	+	.	gene_id "ENSG00000104889"; transcript_id "ENSG00000104889.1_M9"
chr19	bjp	exon	13542589	13542726	2	+	.	gene_id "ENSG00000104889"; transcript_id "ENSE00003520689"
chr19	bjp	exon	13542838	13542925	2	+	.	gene_id "ENSG00000104889"; transcript_id "ENSE00003469311"
chr19	bjp	exon	13545609	13545732	2	+	.	gene_id "ENSG00000104889"; transcript_id "ENSE00003510947"
chr19	bjp	exon	13545854	13546164	2	+	.	gene_id "ENSG00000104889"; transcript_id "ENSG00000104889.1_M2"
chr19	bjp	exon	13557999	13558231	2	-	.	gene_id "ENSG00000132026"; transcript_id "ENSG00000132026.1_M4"
chr19	bjp	exon	13558434	13559018	2	-	.	gene_id "ENSG00000132026"; transcript_id "ENSG00000132026.1_M8"
chr19	bjp	exon	13559300	13559309	2	-	.	gene_id "ENSG00000132026"; transcript_id "ENSE00003732585_F1"
chr19	bjp	exon	13559397	13559416	2	+	.	gene_id "ENSG00000267424"; transcript_id "ENSE00002793858_F1"
chr19	bjp	exon	13561200	13561310	2	-	.	gene_id "ENSG00000132026"; transcript_id "ENSE00003729012"
chr19	bjp	exon	13561412	13561571	2	-	.	gene_id "ENSG00000132026"; transcript_id "ENSG00000132026.1_M5"
chr19	bjp	exon	13562352	13562538	2	-	.	gene_id "ENSG00000132026"; transcript_id "ENSG00000132026.1_M2"
chr19	bjp	exon	13562823	13562957	2	-	.	gene_id "ENSG00000132026"; transcript_id "ENSG00000132026.2_M2"
chr19	bjp	exon	13563153	13563216	2	-	.	gene_id "ENSG00000132026"; transcript_id "ENSG00000132026.2_M4"
chr19	bjp	exon	13565074	13565502	2	+	.	gene_id "ENSG00000267424"; transcript_id "ENSE00002762415"
chr19	bjp	exon	13566475	13566530	2	+	.	gene_id "ENSG00000105613"; transcript_id "ENSE00002787043"
chr19	bjp	exon	13567013	13567100	2	-	.	gene_id "ENSG00000132026"; transcript_id "ENSG00000132026.3_M2"
chr19	bjp	exon	13567309	13567952	2	-	.	gene_id "ENSG00000132026"; transcript_id "ENSG00000132026.2_M5"
chr19	bjp	exon	13570800	13570831	2	+	.	gene_id "ENSG00000105613"; transcript_id "ENSE00002742703"
chr19	bjp	exon	13571004	13571192	2	+	.	gene_id "ENSG00000105613"; transcript_id "ENSG00000105613.1_M2"
chr19	bjp	exon	13572978	13573066	2	+	.	gene_id "ENSG00000105613"; transcript_id "ENSG00000105613.2_M2"
chr19	bjp	exon	13573523	13573598	2	+	.	gene_id "ENSG00000105613"; transcript_id "ENSE00003482842"
chr19	bjp	exon	13576063	13576141	2	+	.	gene_id "ENSG00000105613"; transcript_id "ENSE00000682741"
chr19	bjp	exon	13579767	13579982	2	+	.	gene_id "ENSG00000105613"; transcript_id "ENSG00000105613.3_M2"
chr19	bjp	exon	13580144	13580332	2	+	.	gene_id "ENSG00000105613"; transcript_id "ENSG00000105613.4_M2"
chr19	bjp	exon	13580351	13581488	2	+	.	gene_id "ENSG00000105613"; transcript_id "ENSG00000105613.1_M3"
chr19	bjp	exon	13584491	13584592	2	+	.	gene_id "ENSG00000105613"; transcript_id "ENSE00000836356"
chr19	bjp	exon	13584672	13584804	2	+	.	gene_id "ENSG00000105613"; transcript_id "ENSG00000105613.2_M3"
chr19	bjp	exon	13584817	13584884	2	+	.	gene_id "ENSG00000276181"; transcript_id "ENSE00003731607"
chr19	bjp	exon	13584885	13584952	2	+	.	gene_id "ENSG00000105613"; transcript_id "ENSE00003537129"
chr19	bjp	exon	13590940	13591019	2	+	.	gene_id "ENSG00000105613"; transcript_id "ENSE00003683863"
chr19	bjp	exon	13591109	13591499	2	+	.	gene_id "ENSG00000105613"; transcript_id "ENSG00000105613.1_M4"
chr19	bjp	exon	13597423	13597561	2	+	.	gene_id "ENSG00000105613"; transcript_id "ENSE00003660964"
chr19	bjp	exon	13597657	13598092	2	+	.	gene_id "ENSG00000105613"; transcript_id "ENSG00000105613.3_M3"
chr19	bjp	exon	13598325	13598426	2	+	.	gene_id "ENSG00000105613"; transcript_id "ENSE00000682719"
chr19	bjp	exon	13598588	13598710	2	+	.	gene_id "ENSG00000105613"; transcript_id "ENSE00001650833"
chr19	bjp	exon	13599262	13599371	2	+	.	gene_id "ENSG00000105613"; transcript_id "ENSE00000682715"
chr19	bjp	exon	13600083	13600261	2	+	.	gene_id "ENSG00000105613"; transcript_id "ENSE00000682713"
chr19	bjp	exon	13600340	13600587	2	+	.	gene_id "ENSG00000105613"; transcript_id "ENSE00000682711"
chr19	bjp	exon	13601222	13601470	2	+	.	gene_id "ENSG00000105613"; transcript_id "ENSG00000105613.5_M2"
chr19	bjp	exon	13601687	13601916	2	+	.	gene_id "ENSG00000105613"; transcript_id "ENSE00003563381"
chr19	bjp	exon	13603440	13603562	2	+	.	gene_id "ENSG00000105613"; transcript_id "ENSE00003650869"
chr19	bjp	exon	13603652	13603788	2	+	.	gene_id "ENSG00000105613"; transcript_id "ENSE00003512673"
chr19	bjp	exon	13605864	13606121	2	+	.	gene_id "ENSG00000105613"; transcript_id "ENSG00000105613.6_M2"
chr19	bjp	exon	13606219	13607562	2	+	.	gene_id "ENSG00000105613"; transcript_id "ENSG00000105613.4_M3"
chr19	bjp	exon	13610673	13611470	2	-	.	gene_id "ENSG00000105612"; transcript_id "ENSG00000105612.1_M4"
chr19	bjp	exon	13613455	13613533	2	-	.	gene_id "ENSG00000105612"; transcript_id "ENSE00000682695"
chr19	bjp	exon	13613806	13613811	2	+	.	gene_id "ENSG00000267735"; transcript_id "ENSE00002963223_F2"
chr19	bjp	exon	13613943	13614121	2	-	.	gene_id "ENSG00000105612"; transcript_id "ENSG00000105612.1_M2"
chr19	bjp	exon	13616475	13616740	2	+	.	gene_id "ENSG00000267735"; transcript_id "ENSE00002944982"
chr19	bjp	exon	13617075	13617712	2	-	.	gene_id "ENSG00000105610"; transcript_id "ENSE00001311300"
chr19	bjp	exon	13617969	13618794	2	-	.	gene_id "ENSG00000105610"; transcript_id "ENSE00000682687"
chr19	bjp	exon	13619712	13619839	2	-	.	gene_id "ENSG00000105610"; transcript_id "ENSE00001128698"
chr19	bjp	exon	13623689	13624058	2	+	.	gene_id "ENSG00000105607"; transcript_id "ENSG00000105607.1_M10"
chr19	bjp	exon	13624150	13624637	2	+	.	gene_id "ENSG00000105607"; transcript_id "ENSG00000105607.1_M4"
chr19	bjp	exon	13624779	13624946	2	+	.	gene_id "ENSG00000105607"; transcript_id "ENSG00000105607.1_M3"
chr19	bjp	exon	13626173	13626572	2	+	.	gene_id "ENSG00000105607"; transcript_id "ENSG00000105607.2_M4"
chr19	bjp	exon	13628679	13628808	2	+	.	gene_id "ENSG00000105607"; transcript_id "ENSG00000105607.2_M3"
chr19	bjp	exon	13628892	13629108	2	+	.	gene_id "ENSG00000105607"; transcript_id "ENSG00000105607.2_M2"
chr19	bjp	exon	13629597	13629700	2	+	.	gene_id "ENSG00000105607"; transcript_id "ENSE00003485841"
chr19	bjp	exon	13629990	13630550	2	+	.	gene_id "ENSG00000105607"; transcript_id "ENSG00000105607.1_M5"
chr19	bjp	exon	13630813	13631073	2	+	.	gene_id "ENSG00000105607"; transcript_id "ENSE00002775083"
chr19	bjp	exon	13631476	13632075	2	-	.	gene_id "ENSG00000161860"; transcript_id "ENSG00000161860.1_M2"
chr19	bjp	exon	13632158	13632646	2	+	.	gene_id "ENSG00000105607"; transcript_id "ENSG00000105607.2_M5"
chr19	bjp	exon	13632811	13632829	2	+	.	gene_id "ENSG00000105607"; transcript_id "ENSE00002794482_F2"
chr19	bjp	exon	13632924	13633149	2	+	.	gene_id "ENSG00000105607"; transcript_id "ENSE00002928208_F1"
chr19	bjp	exon	13633339	13633360	2	+	.	gene_id "ENSG00000105607"; transcript_id "ENSE00002928208_F2"
chr19	bjp	exon	13637568	13637824	2	-	.	gene_id "ENSG00000161860"; transcript_id "ENSG00000161860.2_M2"
chr19	bjp	exon	13639182	13639280	2	-	.	gene_id "ENSG00000161860"; transcript_id "ENSE00002941081"
chr19	bjp	exon	13647110	13647322	2	+	.	gene_id "ENSG00000105607"; transcript_id "ENSE00002951562"
chr19	bjp	exon	13651349	13651464	2	-	.	gene_id "ENSG00000161860"; transcript_id "ENSE00001313453"
chr19	bjp	exon	13652370	13652403	2	-	.	gene_id "ENSG00000161860"; transcript_id "ENSE00001723803"
chr19	bjp	exon	13653461	13653545	2	+	.	gene_id "ENSG00000266721"; transcript_id "ENSE00002720708"
chr19	bjp	exon	13655619	13656025	2	-	.	gene_id "ENSG00000179115"; transcript_id "ENSG00000179115.1_M5"
chr19	bjp	exon	13657288	13657402	2	-	.	gene_id "ENSG00000179115"; transcript_id "ENSE00003561481"
chr19	bjp	exon	13657586	13657663	2	-	.	gene_id "ENSG00000179115"; transcript_id "ENSE00003572487"
chr19	bjp	exon	13657776	13658140	2	-	.	gene_id "ENSG00000179115"; transcript_id "ENSG00000179115.1_M4"
chr19	bjp	exon	13658227	13658311	2	-	.	gene_id "ENSG00000179115"; transcript_id "ENSE00003556137"
chr19	bjp	exon	13661782	13662103	2	-	.	gene_id "ENSG00000179115"; transcript_id "ENSG00000179115.1_M6"
chr19	bjp	exon	13662195	13662287	2	-	.	gene_id "ENSG00000179115"; transcript_id "ENSE00003579214"
chr19	bjp	exon	13663662	13663960	2	-	.	gene_id "ENSG00000179115"; transcript_id "ENSG00000179115.2_M4"
chr19	bjp	exon	13663986	13664188	2	-	.	gene_id "ENSG00000179115"; transcript_id "ENSG00000179115.1_M2"
chr19	bjp	exon	13666417	13666484	2	+	.	gene_id "ENSG00000266975"; transcript_id "ENSE00002804370"
chr19	bjp	exon	13666596	13666743	2	+	.	gene_id "ENSG00000266975"; transcript_id "ENSE00002816187"
chr19	bjp	exon	13666996	13667160	2	-	.	gene_id "ENSG00000179115"; transcript_id "ENSG00000179115.1_M8"
chr19	bjp	exon	13667208	13667483	2	-	.	gene_id "ENSG00000179115"; transcript_id "ENSE00002899838"
chr19	bjp	exon	13672017	13672674	2	+	.	gene_id "ENSG00000179218"; transcript_id "ENSG00000179218.1_M5"
chr19	bjp	exon	13672867	13673070	2	+	.	gene_id "ENSG00000179218"; transcript_id "ENSE00003493645"
chr19	bjp	exon	13673491	13673890	2	+	.	gene_id "ENSG00000179218"; transcript_id "ENSG00000179218.1_M4"
chr19	bjp	exon	13673922	13673978	2	+	.	gene_id "ENSG00000274417"; transcript_id "ENSE00003729231"
chr19	bjp	exon	13673979	13674092	2	+	.	gene_id "ENSG00000179218"; transcript_id "ENSE00001255558"
chr19	bjp	exon	13674182	13674325	2	+	.	gene_id "ENSG00000179218"; transcript_id "ENSG00000179218.1_M2"
chr19	bjp	exon	13676648	13677064	2	+	.	gene_id "ENSG00000179218"; transcript_id "ENSG00000179218.2_M2"
chr19	bjp	exon	13677148	13677541	2	+	.	gene_id "ENSG00000179218"; transcript_id "ENSG00000179218.2_M5"
chr19	bjp	exon	13677648	13677747	2	+	.	gene_id "ENSG00000179218"; transcript_id "ENSG00000179218.1_M3"
chr19	bjp	exon	13679284	13679449	2	+	.	gene_id "ENSG00000179262"; transcript_id "ENSG00000179262.1_M7"
chr19	bjp	exon	13681281	13681442	2	+	.	gene_id "ENSG00000179262"; transcript_id "ENSE00003506967"
chr19	bjp	exon	13681610	13681791	2	+	.	gene_id "ENSG00000179262"; transcript_id "ENSE00003565394"
chr19	bjp	exon	13681930	13681985	2	+	.	gene_id "ENSG00000179262"; transcript_id "ENSG00000179262.1_M2"
chr19	bjp	exon	13682119	13682592	2	+	.	gene_id "ENSG00000179262"; transcript_id "ENSG00000179262.1_M5"
chr19	bjp	exon	13682708	13682841	2	+	.	gene_id "ENSG00000179262"; transcript_id "ENSG00000179262.1_M3"
chr19	bjp	exon	13682932	13683009	2	+	.	gene_id "ENSG00000179262"; transcript_id "ENSE00002915162"
chr19	bjp	exon	13686360	13686542	2	+	.	gene_id "ENSG00000179262"; transcript_id "ENSG00000179262.1_M8"
chr19	bjp	exon	13687088	13687970	2	-	.	gene_id "ENSG00000179271"; transcript_id "ENSE00001256350_F1"
chr19	bjp	exon	13690295	13690668	2	-	.	gene_id "ENSG00000179271"; transcript_id "ENSE00001256359"
chr19	bjp	exon	13695967	13696001	2	+	.	gene_id "ENSG00000179284"; transcript_id "ENSE00002882366"
chr19	bjp	exon	13700285	13700788	2	+	.	gene_id "ENSG00000179284"; transcript_id "ENSG00000179284.1_M2"
chr19	bjp	exon	13701257	13701341	2	+	.	gene_id "ENSG00000179284"; transcript_id "ENSE00002830293"
chr19	bjp	exon	13704160	13705535	2	+	.	gene_id "ENSG00000179284"; transcript_id "ENSG00000179284.2_M2"
chr19	bjp	exon	13749155	13749233	2	+	.	gene_id "ENSG00000008441"; transcript_id "ENSG00000008441.2_M2"
chr19	bjp	exon	13750626	13750845	2	-	.	gene_id "ENSG00000267417"; transcript_id "ENSE00002950273"
chr19	bjp	exon	13751172	13751477	2	-	.	gene_id "ENSG00000267417"; transcript_id "ENSE00002841193"
chr19	bjp	exon	13761034	13761077	2	+	.	gene_id "ENSG00000008441"; transcript_id "ENSG00000008441.3_M2"
chr19	bjp	exon	13761624	13761767	2	+	.	gene_id "ENSG00000008441"; transcript_id "ENSG00000008441.1_M5"
chr19	bjp	exon	13761983	13762596	2	+	.	gene_id "ENSG00000008441"; transcript_id "ENSG00000008441.1_M6"
chr19	bjp	exon	13806823	13807033	2	-	.	gene_id "ENSG00000267610"; transcript_id "ENSE00002888404_F1"
chr19	bjp	exon	13807101	13808405	2	-	.	gene_id "ENSG00000267610"; transcript_id "ENSE00002888404_F2"
chr19	bjp	exon	13810078	13810140	2	+	.	gene_id "ENSG00000008441"; transcript_id "ENSE00003615157"
chr19	bjp	exon	13810453	13810527	2	+	.	gene_id "ENSG00000008441"; transcript_id "ENSE00003567637"
chr19	bjp	exon	13810937	13811057	2	+	.	gene_id "ENSG00000008441"; transcript_id "ENSG00000008441.4_M2"
chr19	bjp	exon	13812550	13812686	2	+	.	gene_id "ENSG00000008441"; transcript_id "ENSE00003513081"
chr19	bjp	exon	13815623	13815745	2	+	.	gene_id "ENSG00000008441"; transcript_id "ENSE00003480560"
chr19	bjp	exon	13818694	13818869	2	+	.	gene_id "ENSG00000008441"; transcript_id "ENSG00000008441.5_M2"
chr19	bjp	exon	13818980	13819578	2	+	.	gene_id "ENSG00000279044"; transcript_id "ENSE00003757802"
chr19	bjp	exon	13825018	13825165	2	+	.	gene_id "ENSG00000008441"; transcript_id "ENSE00003488314"
chr19	bjp	exon	13827335	13827426	2	+	.	gene_id "ENSG00000008441"; transcript_id "ENSE00003636536"
chr19	bjp	exon	13831684	13835849	2	+	.	gene_id "ENSG00000008441"; transcript_id "ENSG00000008441.1_M9"
chr19	bjp	exon	13836086	13836789	2	-	.	gene_id "ENSG00000104903"; transcript_id "ENSE00000836401"
chr19	bjp	exon	13837712	13837803	2	-	.	gene_id "ENSG00000104903"; transcript_id "ENSG00000104903.1_M2"
chr19	bjp	exon	13837892	13840219	2	-	.	gene_id "ENSG00000104903"; transcript_id "ENSG00000104903.1_M5"
chr19	bjp	exon	13841968	13842147	2	-	.	gene_id "ENSG00000104907"; transcript_id "ENSG00000104907.1_M3"
chr19	bjp	exon	13842333	13842672	2	-	.	gene_id "ENSG00000104907"; transcript_id "ENSG00000104907.2_M3"
chr19	bjp	exon	13844639	13844924	2	-	.	gene_id "ENSG00000104907"; transcript_id "ENSG00000104907.1_M4"
chr19	bjp	exon	13846446	13846531	2	-	.	gene_id "ENSG00000104907"; transcript_id "ENSE00003531126"
chr19	bjp	exon	13846615	13846797	2	-	.	gene_id "ENSG00000104907"; transcript_id "ENSG00000104907.2_M4"
chr19	bjp	exon	13846834	13846903	2	-	.	gene_id "ENSG00000104907"; transcript_id "ENSE00003522856"
chr19	bjp	exon	13850095	13850207	2	-	.	gene_id "ENSG00000104907"; transcript_id "ENSE00003600943"
chr19	bjp	exon	13853019	13854505	2	-	.	gene_id "ENSG00000104907"; transcript_id "ENSG00000104907.1_M30"
chr19	bjp	exon	13855490	13855518	2	+	.	gene_id "ENSG00000160877"; transcript_id "ENSE00002902679"
chr19	bjp	exon	13855724	13855841	2	+	.	gene_id "ENSG00000160877"; transcript_id "ENSE00001484140"
chr19	bjp	exon	13868961	13869281	2	+	.	gene_id "ENSG00000266897"; transcript_id "ENSE00002843944"
chr19	bjp	exon	13874075	13875028	2	+	.	gene_id "ENSG00000160877"; transcript_id "ENSG00000160877.1_M2"
chr19	bjp	exon	13875107	13875280	2	+	.	gene_id "ENSG00000160877"; transcript_id "ENSE00001055202"
chr19	bjp	exon	13876146	13876251	2	+	.	gene_id "ENSG00000160877"; transcript_id "ENSG00000160877.2_M2"
chr19	bjp	exon	13876354	13876451	2	+	.	gene_id "ENSG00000160877"; transcript_id "ENSE00001641122"
chr19	bjp	exon	13877023	13878498	2	+	.	gene_id "ENSG00000160877"; transcript_id "ENSG00000160877.3_M2"
chr19	bjp	exon	13880028	13880033	2	-	.	gene_id "ENSG00000267512"; transcript_id "ENSE00002793714_F1"
chr19	bjp	exon	13882961	13883574	2	-	.	gene_id "ENSG00000104915"; transcript_id "ENSG00000104915.1_M10"
chr19	bjp	exon	13883667	13883773	2	-	.	gene_id "ENSG00000104915"; transcript_id "ENSG00000104915.1_M2"
chr19	bjp	exon	13884188	13884314	2	-	.	gene_id "ENSG00000104915"; transcript_id "ENSG00000104915.1_M4"
chr19	bjp	exon	13888092	13888154	2	-	.	gene_id "ENSG00000104915"; transcript_id "ENSE00003466380"
chr19	bjp	exon	13888571	13889455	2	-	.	gene_id "ENSG00000104915"; transcript_id "ENSG00000104915.1_M15"
chr19	bjp	exon	13889487	13889624	2	+	.	gene_id "ENSG00000160888"; transcript_id "ENSG00000160888.1_M2"
chr19	bjp	exon	13891045	13892140	2	+	.	gene_id "ENSG00000160888"; transcript_id "ENSG00000160888.2_M2"
chr19	bjp	exon	13892399	13892575	2	+	.	gene_id "ENSG00000160888"; transcript_id "ENSG00000160888.1_M3"
chr19	bjp	exon	13893263	13893975	2	+	.	gene_id "ENSG00000160888"; transcript_id "ENSG00000160888.2_M3"
chr19	bjp	exon	13897019	13897042	2	-	.	gene_id "ENSG00000213253"; transcript_id "ENSE00001945185"
chr19	bjp	exon	13945383	13947000	2	-	.	gene_id "ENSG00000141837"; transcript_id "ENSG00000141837.1_M14"
chr19	bjp	exon	13947694	13947944	2	-	.	gene_id "ENSG00000141837"; transcript_id "ENSG00000141837.1_M3"
chr19	bjp	exon	13948247	13948433	2	-	.	gene_id "ENSG00000141837"; transcript_id "ENSE00001718135"
chr19	bjp	exon	13949552	13951155	2	-	.	gene_id "ENSG00000141837"; transcript_id "ENSG00000141837.2_M3"
chr19	bjp	exon	13951323	13951461	2	-	.	gene_id "ENSG00000141837"; transcript_id "ENSE00001713609"
chr19	bjp	exon	13951570	13951679	2	-	.	gene_id "ENSG00000141837"; transcript_id "ENSG00000141837.1_M2"
chr19	bjp	exon	13965204	13967092	2	-	.	gene_id "ENSG00000141837"; transcript_id "ENSG00000141837.1_M4"
chr19	bjp	exon	13967480	13968219	2	-	.	gene_id "ENSG00000141837"; transcript_id "ENSG00000141837.2_M2"
chr19	bjp	exon	13969147	13969325	2	-	.	gene_id "ENSG00000141837"; transcript_id "ENSG00000141837.3_M3"
chr19	bjp	exon	13969597	13969647	2	-	.	gene_id "ENSG00000141837"; transcript_id "ENSE00002658222"
chr19	bjp	exon	13970220	13970740	2	-	.	gene_id "ENSG00000141837"; transcript_id "ENSG00000141837.2_M4"
chr19	bjp	exon	13972215	13972365	2	-	.	gene_id "ENSG00000141837"; transcript_id "ENSG00000141837.4_M3"
chr19	bjp	exon	13975382	13975606	2	-	.	gene_id "ENSG00000141837"; transcript_id "ENSG00000141837.3_M2"
chr19	bjp	exon	13975779	13975844	2	-	.	gene_id "ENSG00000141837"; transcript_id "ENSE00003534958"
chr19	bjp	exon	13976180	13976451	2	-	.	gene_id "ENSG00000141837"; transcript_id "ENSG00000141837.5_M3"
chr19	bjp	exon	13977015	13977184	2	-	.	gene_id "ENSG00000141837"; transcript_id "ENSE00002665025"
chr19	bjp	exon	13982830	13982835	2	-	.	gene_id "ENSG00000141837"; transcript_id "ENSE00003743243"
chr19	bjp	exon	13984985	13986955	2	-	.	gene_id "ENSG00000141837"; transcript_id "ENSG00000141837.1_M6"
chr19	bjp	exon	13993799	13994383	2	-	.	gene_id "ENSG00000141837"; transcript_id "ENSG00000141837.2_M6"
chr19	bjp	exon	13996376	13996540	2	-	.	gene_id "ENSG00000141837"; transcript_id "ENSG00000141837.6_M3"
chr19	bjp	exon	13997543	14000522	2	-	.	gene_id "ENSG00000141837"; transcript_id "ENSG00000141837.3_M4"
chr19	bjp	exon	14004061	14004841	2	-	.	gene_id "ENSG00000141837"; transcript_id "ENSG00000141837.4_M4"
chr19	bjp	exon	14018174	14019038	2	-	.	gene_id "ENSG00000141837"; transcript_id "ENSG00000141837.4_M2"
chr19	bjp	exon	14024339	14025640	2	-	.	gene_id "ENSG00000141837"; transcript_id "ENSG00000141837.5_M2"
chr19	bjp	exon	14026143	14026281	2	-	.	gene_id "ENSG00000141837"; transcript_id "ENSE00001127830"
chr19	bjp	exon	14027577	14028040	2	-	.	gene_id "ENSG00000141837"; transcript_id "ENSG00000141837.6_M4"
chr19	bjp	exon	14039631	14040440	2	-	.	gene_id "ENSG00000141837"; transcript_id "ENSE00001247059"
chr19	bjp	exon	14041635	14041741	2	-	.	gene_id "ENSG00000141837"; transcript_id "ENSE00000951013"
chr19	bjp	exon	14044609	14044685	2	-	.	gene_id "ENSG00000141837"; transcript_id "ENSG00000141837.6_M2"
chr19	bjp	exon	14044839	14044956	2	-	.	gene_id "ENSG00000141837"; transcript_id "ENSE00000951011"
chr19	bjp	exon	14047622	14047666	2	-	.	gene_id "ENSG00000141837"; transcript_id "ENSE00003794321"
chr19	bjp	exon	14048341	14048916	2	-	.	gene_id "ENSG00000141837"; transcript_id "ENSG00000141837.7_M3"
chr19	bjp	exon	14049182	14049313	2	-	.	gene_id "ENSG00000141837"; transcript_id "ENSE00001697204"
chr19	bjp	exon	14049478	14049893	2	-	.	gene_id "ENSG00000141837"; transcript_id "ENSG00000141837.7_M2"
chr19	bjp	exon	14053667	14053796	2	-	.	gene_id "ENSG00000141837"; transcript_id "ENSG00000141837.8_M2"
chr19	bjp	exon	14056241	14058316	2	-	.	gene_id "ENSG00000141837"; transcript_id "ENSG00000141837.9_M2"
chr19	bjp	exon	14073061	14073155	2	-	.	gene_id "ENSG00000141837"; transcript_id "ENSG00000141837.8_M3"
chr19	bjp	exon	14075686	14075742	2	-	.	gene_id "ENSG00000141837"; transcript_id "ENSE00001297950"
chr19	bjp	exon	14076456	14077309	2	-	.	gene_id "ENSG00000141837"; transcript_id "ENSG00000141837.9_M3"
chr19	bjp	exon	14078616	14078719	2	-	.	gene_id "ENSG00000141837"; transcript_id "ENSE00003547597"
chr19	bjp	exon	14102206	14102399	2	-	.	gene_id "ENSG00000141837"; transcript_id "ENSE00003493685"
chr19	bjp	exon	14104676	14108928	2	-	.	gene_id "ENSG00000141837"; transcript_id "ENSG00000141837.7_M4"
chr19	bjp	exon	14113280	14114267	2	-	.	gene_id "ENSG00000141837"; transcript_id "ENSG00000141837.10_M3"
chr19	bjp	exon	14192467	14195140	2	-	.	gene_id "ENSG00000141837"; transcript_id "ENSG00000141837.10_M2"
chr19	bjp	exon	14197240	14197345	2	-	.	gene_id "ENSG00000141837"; transcript_id "ENSG00000141837.11_M3"
chr19	bjp	exon	14247914	14248483	2	-	.	gene_id "ENSG00000141837"; transcript_id "ENSG00000141837.1_M15"
chr19	bjp	exon	14260844	14261550	2	-	.	gene_id "ENSG00000141837"; transcript_id "ENSG00000141837.11_M2"
chr19	bjp	exon	14262213	14262356	2	-	.	gene_id "ENSG00000141837"; transcript_id "ENSE00002767708"
chr19	bjp	exon	14341638	14341941	2	-	.	gene_id "ENSG00000141837"; transcript_id "ENSE00002647246"
chr19	bjp	exon	14365402	14366022	2	-	.	gene_id "ENSG00000141837"; transcript_id "ENSG00000141837.12_M2"
chr19	bjp	exon	14374380	14374479	2	-	.	gene_id "ENSG00000141837"; transcript_id "ENSE00003794374"
chr19	bjp	exon	14471687	14471995	2	+	.	gene_id "ENSG00000104957"; transcript_id "ENSG00000104957.1_M4"
chr19	bjp	exon	14472102	14472521	2	+	.	gene_id "ENSG00000104957"; transcript_id "ENSG00000104957.1_M2"
chr19	bjp	exon	14488233	14488408	2	+	.	gene_id "ENSG00000104957"; transcript_id "ENSG00000104957.1_M3"
chr19	bjp	exon	14492088	14492291	2	+	.	gene_id "ENSG00000104957"; transcript_id "ENSE00003462914"
chr19	bjp	exon	14494771	14494824	2	+	.	gene_id "ENSG00000104957"; transcript_id "ENSE00003516197"
chr19	bjp	exon	14496679	14496761	2	+	.	gene_id "ENSG00000104957"; transcript_id "ENSG00000104957.2_M2"
chr19	bjp	exon	14497904	14497959	2	+	.	gene_id "ENSG00000104957"; transcript_id "ENSE00003535129"
chr19	bjp	exon	14498272	14498332	2	+	.	gene_id "ENSG00000104957"; transcript_id "ENSE00003477268"
chr19	bjp	exon	14499346	14500103	2	+	.	gene_id "ENSG00000104957"; transcript_id "ENSG00000104957.1_M9"
chr19	bjp	exon	14502280	14502457	2	+	.	gene_id "ENSG00000104957"; transcript_id "ENSG00000104957.3_M2"
chr19	bjp	exon	14503190	14504181	2	+	.	gene_id "ENSG00000104957"; transcript_id "ENSG00000104957.1_M8"
chr19	bjp	exon	14505307	14505495	2	+	.	gene_id "ENSG00000037757"; transcript_id "ENSG00000037757.1_M3"
chr19	bjp	exon	14505622	14505860	2	+	.	gene_id "ENSG00000037757"; transcript_id "ENSE00003504415"
chr19	bjp	exon	14506653	14506828	2	+	.	gene_id "ENSG00000037757"; transcript_id "ENSG00000037757.1_M2"
chr19	bjp	exon	14509040	14509729	2	+	.	gene_id "ENSG00000037757"; transcript_id "ENSG00000037757.1_M8"
chr19	bjp	exon	14512010	14512109	2	+	.	gene_id "ENSG00000037757"; transcript_id "ENSG00000037757.2_M2"
chr19	bjp	exon	14512163	14512176	2	+	.	gene_id "ENSG00000037757"; transcript_id "ENSG00000037757.3_M2"
chr19	bjp	exon	14512338	14512962	2	+	.	gene_id "ENSG00000037757"; transcript_id "ENSG00000037757.4_M2"
chr19	bjp	exon	14513830	14513878	2	+	.	gene_id "ENSG00000037757"; transcript_id "ENSE00001415106_F5"
chr19	bjp	exon	14513994	14514418	2	+	.	gene_id "ENSG00000104979"; transcript_id "ENSG00000104979.1_M6"
chr19	bjp	exon	14514535	14514614	2	+	.	gene_id "ENSG00000104979"; transcript_id "ENSE00002842479"
chr19	bjp	exon	14515182	14515324	2	+	.	gene_id "ENSG00000104979"; transcript_id "ENSG00000104979.1_M2"
chr19	bjp	exon	14517775	14518185	2	+	.	gene_id "ENSG00000104979"; transcript_id "ENSG00000104979.1_M5"
chr19	bjp	exon	14534813	14535154	2	+	.	gene_id "ENSG00000132003"; transcript_id "ENSE00002313692"
chr19	bjp	exon	14535927	14536286	2	-	.	gene_id "ENSG00000267582"; transcript_id "ENSE00002952205"
chr19	bjp	exon	14539058	14539259	2	+	.	gene_id "ENSG00000132003"; transcript_id "ENSE00001730865"
chr19	bjp	exon	14544098	14544454	2	+	.	gene_id "ENSG00000132003"; transcript_id "ENSG00000132003.1_M2"
chr19	bjp	exon	14555870	14556037	2	+	.	gene_id "ENSG00000132003"; transcript_id "ENSE00000836488"
chr19	bjp	exon	14560082	14560219	2	+	.	gene_id "ENSG00000132003"; transcript_id "ENSE00000685017"
chr19	bjp	exon	14560565	14560842	2	+	.	gene_id "ENSG00000132003"; transcript_id "ENSG00000132003.2_M2"
chr19	bjp	exon	14562216	14562351	2	+	.	gene_id "ENSG00000132003"; transcript_id "ENSE00000685008"
chr19	bjp	exon	14566168	14566322	2	+	.	gene_id "ENSG00000132003"; transcript_id "ENSG00000132003.3_M2"
chr19	bjp	exon	14568354	14568517	2	+	.	gene_id "ENSG00000132003"; transcript_id "ENSE00000902107"
chr19	bjp	exon	14571446	14571527	2	+	.	gene_id "ENSG00000132003"; transcript_id "ENSE00000902108"
chr19	bjp	exon	14572992	14575031	2	+	.	gene_id "ENSG00000132003"; transcript_id "ENSG00000132003.1_M3"
chr19	bjp	exon	14577363	14579132	2	-	.	gene_id "ENSG00000267519"; transcript_id "ENSE00002961917_F1"
chr19	bjp	exon	14579136	14579205	2	-	.	gene_id "ENSG00000284387"; transcript_id "ENSE00001501978_F1"
chr19	bjp	exon	14579286	14579363	2	-	.	gene_id "ENSG00000207808"; transcript_id "ENSE00001500079"
chr19	bjp	exon	14579433	14579505	2	-	.	gene_id "ENSG00000207980"; transcript_id "ENSE00001500251"
chr19	bjp	exon	14608177	14608308	2	+	.	gene_id "ENSG00000187556"; transcript_id "ENSE00002765838"
chr19	bjp	exon	14611549	14611569	2	+	.	gene_id "ENSG00000187556"; transcript_id "ENSE00002758016"
chr19	bjp	exon	14620816	14620925	2	+	.	gene_id "ENSG00000207613"; transcript_id "ENSE00001499888"
chr19	bjp	exon	14620992	14621128	2	+	.	gene_id "ENSG00000207585"; transcript_id "ENSE00001499860"
chr19	bjp	exon	14623363	14623899	2	+	.	gene_id "ENSG00000187556"; transcript_id "ENSG00000187556.1_M4"
chr19	bjp	exon	14626567	14626882	2	+	.	gene_id "ENSG00000187556"; transcript_id "ENSG00000187556.2_M4"
chr19	bjp	exon	14628463	14629067	2	-	.	gene_id "ENSG00000132016"; transcript_id "ENSG00000132016.1_M4"
chr19	bjp	exon	14629423	14629715	2	-	.	gene_id "ENSG00000132016"; transcript_id "ENSG00000132016.1_M2"
chr19	bjp	exon	14631055	14631279	2	-	.	gene_id "ENSG00000132016"; transcript_id "ENSE00002746960"
chr19	bjp	exon	14631390	14631589	2	-	.	gene_id "ENSG00000132016"; transcript_id "ENSE00002813045"
chr19	bjp	exon	14632081	14632175	2	-	.	gene_id "ENSG00000132016"; transcript_id "ENSE00000902112"
chr19	bjp	exon	14634485	14634502	2	-	.	gene_id "ENSG00000132016"; transcript_id "ENSE00002886741"
chr19	bjp	exon	14635309	14636583	2	-	.	gene_id "ENSG00000132016"; transcript_id "ENSG00000132016.1_M3"
chr19	bjp	exon	14638901	14639004	2	-	.	gene_id "ENSG00000132016"; transcript_id "ENSE00001239125"
chr19	bjp	exon	14639257	14639338	2	-	.	gene_id "ENSG00000132016"; transcript_id "ENSG00000132016.2_M2"
chr19	bjp	exon	14641492	14641666	2	-	.	gene_id "ENSG00000132016"; transcript_id "ENSE00001239139"
chr19	bjp	exon	14650990	14651041	2	-	.	gene_id "ENSG00000132016"; transcript_id "ENSG00000132016.3_M2"
chr19	bjp	exon	14652308	14652318	2	-	.	gene_id "ENSG00000132016"; transcript_id "ENSE00002876810_F1"
chr19	bjp	exon	14652571	14652619	2	+	.	gene_id "ENSG00000132024"; transcript_id "ENSG00000132024.1_M3"
chr19	bjp	exon	14655996	14656131	2	+	.	gene_id "ENSG00000132024"; transcript_id "ENSE00003540473"
chr19	bjp	exon	14658502	14658617	2	+	.	gene_id "ENSG00000132024"; transcript_id "ENSE00001780634"
chr19	bjp	exon	14658707	14658772	2	+	.	gene_id "ENSG00000132024"; transcript_id "ENSE00001783446"
chr19	bjp	exon	14659345	14659479	2	+	.	gene_id "ENSG00000132024"; transcript_id "ENSG00000132024.1_M2"
chr19	bjp	exon	14659580	14659814	2	+	.	gene_id "ENSG00000132024"; transcript_id "ENSE00003566353"
chr19	bjp	exon	14664256	14664380	2	+	.	gene_id "ENSG00000132024"; transcript_id "ENSE00003510795"
chr19	bjp	exon	14664690	14664762	2	+	.	gene_id "ENSG00000132024"; transcript_id "ENSG00000132024.2_M2"
chr19	bjp	exon	14664932	14665003	2	+	.	gene_id "ENSG00000132024"; transcript_id "ENSE00003480144"
chr19	bjp	exon	14665098	14665228	2	+	.	gene_id "ENSG00000132024"; transcript_id "ENSE00003520778"
chr19	bjp	exon	14665316	14665388	2	+	.	gene_id "ENSG00000132024"; transcript_id "ENSE00003538301"
chr19	bjp	exon	14665879	14666851	2	+	.	gene_id "ENSG00000132024"; transcript_id "ENSG00000132024.1_M5"
chr19	bjp	exon	14666933	14667105	2	+	.	gene_id "ENSG00000132024"; transcript_id "ENSE00003503127"
chr19	bjp	exon	14669515	14669642	2	+	.	gene_id "ENSG00000132024"; transcript_id "ENSG00000132024.2_M3"
chr19	bjp	exon	14669735	14669793	2	+	.	gene_id "ENSG00000132024"; transcript_id "ENSG00000132024.3_M2"
chr19	bjp	exon	14669882	14669998	2	+	.	gene_id "ENSG00000132024"; transcript_id "ENSG00000132024.4_M2"
chr19	bjp	exon	14672605	14672678	2	+	.	gene_id "ENSG00000132024"; transcript_id "ENSE00003502865"
chr19	bjp	exon	14672755	14672813	2	+	.	gene_id "ENSG00000132024"; transcript_id "ENSE00003470742"
chr19	bjp	exon	14672909	14672960	2	+	.	gene_id "ENSG00000132024"; transcript_id "ENSE00003509077"
chr19	bjp	exon	14673066	14674108	2	+	.	gene_id "ENSG00000132024"; transcript_id "ENSG00000132024.2_M5"
chr19	bjp	exon	14674203	14674267	2	+	.	gene_id "ENSG00000132024"; transcript_id "ENSG00000132024.5_M2"
chr19	bjp	exon	14675470	14675533	2	+	.	gene_id "ENSG00000132024"; transcript_id "ENSE00003640584"
chr19	bjp	exon	14675625	14675751	2	+	.	gene_id "ENSG00000132024"; transcript_id "ENSG00000132024.6_M2"
chr19	bjp	exon	14676077	14676153	2	+	.	gene_id "ENSG00000132024"; transcript_id "ENSE00003588855"
chr19	bjp	exon	14676241	14676288	2	+	.	gene_id "ENSG00000132024"; transcript_id "ENSE00003465212"
chr19	bjp	exon	14676374	14676878	2	+	.	gene_id "ENSG00000132024"; transcript_id "ENSG00000132024.3_M3"
chr19	bjp	exon	14677187	14679455	2	-	.	gene_id "ENSG00000132000"; transcript_id "ENSG00000132000.1_M12"
chr19	bjp	exon	14679878	14679993	2	-	.	gene_id "ENSG00000132000"; transcript_id "ENSG00000132000.1_M3"
chr19	bjp	exon	14680243	14680410	2	-	.	gene_id "ENSG00000132000"; transcript_id "ENSG00000132000.2_M3"
chr19	bjp	exon	14681714	14681823	2	-	.	gene_id "ENSG00000132000"; transcript_id "ENSE00003583907"
chr19	bjp	exon	14681973	14682037	2	-	.	gene_id "ENSG00000132000"; transcript_id "ENSG00000132000.1_M2"
chr19	bjp	exon	14682361	14682454	2	-	.	gene_id "ENSG00000132000"; transcript_id "ENSG00000132000.2_M2"
chr19	bjp	exon	14721240	14721328	2	+	.	gene_id "ENSG00000132017"; transcript_id "ENSE00002940037_F1"
chr19	bjp	exon	14724352	14724491	2	+	.	gene_id "ENSG00000132017"; transcript_id "ENSE00000902120"
chr19	bjp	exon	14724581	14724751	2	+	.	gene_id "ENSG00000132017"; transcript_id "ENSG00000132017.2_M2"
chr19	bjp	exon	14727301	14727735	2	+	.	gene_id "ENSG00000132017"; transcript_id "ENSE00000902122"
chr19	bjp	exon	14727817	14728151	2	+	.	gene_id "ENSG00000132017"; transcript_id "ENSG00000132017.1_M5"
chr19	bjp	exon	14728240	14728837	2	+	.	gene_id "ENSG00000132017"; transcript_id "ENSG00000132017.1_M6"
chr19	bjp	exon	14729197	14729707	2	+	.	gene_id "ENSG00000132017"; transcript_id "ENSG00000132017.1_M3"
chr19	bjp	exon	14729796	14731122	2	-	.	gene_id "ENSG00000132005"; transcript_id "ENSE00001385967"
chr19	bjp	exon	14731252	14731297	2	-	.	gene_id "ENSG00000132005"; transcript_id "ENSE00000902136"
chr19	bjp	exon	14731380	14731533	2	-	.	gene_id "ENSG00000132005"; transcript_id "ENSE00001794399"
chr19	bjp	exon	14731796	14732004	2	-	.	gene_id "ENSG00000132005"; transcript_id "ENSG00000132005.1_M2"
chr19	bjp	exon	14732116	14732313	2	-	.	gene_id "ENSG00000132005"; transcript_id "ENSG00000132005.2_M2"
chr19	bjp	exon	14733706	14733803	2	-	.	gene_id "ENSG00000132005"; transcript_id "ENSE00000902140"
chr19	bjp	exon	14733883	14734034	2	-	.	gene_id "ENSG00000132005"; transcript_id "ENSE00000902141"
chr19	bjp	exon	14734679	14734788	2	-	.	gene_id "ENSG00000132005"; transcript_id "ENSE00000902142"
chr19	bjp	exon	14734891	14735009	2	-	.	gene_id "ENSG00000132005"; transcript_id "ENSE00000902143"
chr19	bjp	exon	14736824	14736939	2	-	.	gene_id "ENSG00000132005"; transcript_id "ENSE00000902144"
chr19	bjp	exon	14737034	14737153	2	-	.	gene_id "ENSG00000132005"; transcript_id "ENSE00000902145"
chr19	bjp	exon	14746697	14747081	2	-	.	gene_id "ENSG00000132005"; transcript_id "ENSE00003544993"
chr19	bjp	exon	14754042	14754137	2	-	.	gene_id "ENSG00000132005"; transcript_id "ENSE00003524835"
chr19	bjp	exon	14755167	14755283	2	-	.	gene_id "ENSG00000132005"; transcript_id "ENSE00003533228"
chr19	bjp	exon	14756737	14756844	2	-	.	gene_id "ENSG00000132005"; transcript_id "ENSE00003647392"
chr19	bjp	exon	14757644	14757886	2	-	.	gene_id "ENSG00000132005"; transcript_id "ENSG00000132005.1_M3"
chr19	bjp	exon	14757929	14757973	2	-	.	gene_id "ENSG00000132005"; transcript_id "ENSE00002819742"
chr19	bjp	exon	14758102	14758211	2	-	.	gene_id "ENSG00000132005"; transcript_id "ENSE00003481482"
chr19	bjp	exon	14768291	14768660	2	-	.	gene_id "ENSG00000132005"; transcript_id "ENSE00003553019"
chr19	bjp	exon	14772863	14773062	2	-	.	gene_id "ENSG00000132005"; transcript_id "ENSG00000132005.4_M2"
chr19	bjp	exon	14780859	14781078	2	-	.	gene_id "ENSG00000132005"; transcript_id "ENSG00000132005.1_M5"
chr19	bjp	exon	14781179	14781505	2	+	.	gene_id "ENSG00000275091"; transcript_id "ENSE00003717115_F1"
chr19	bjp	exon	14781530	14781792	2	-	.	gene_id "ENSG00000132005"; transcript_id "ENSE00002908745_F1"
chr19	bjp	exon	14802174	14802420	2	+	.	gene_id "ENSG00000171136"; transcript_id "ENSG00000171136.1_M2"
chr19	bjp	exon	14804269	14804380	2	+	.	gene_id "ENSG00000171136"; transcript_id "ENSE00002951540"
chr19	bjp	exon	14804735	14804879	2	+	.	gene_id "ENSG00000171136"; transcript_id "ENSG00000171136.2_M2"
chr19	bjp	exon	14805068	14805086	2	-	.	gene_id "ENSG00000267670"; transcript_id "ENSE00002890952_F1"
chr19	bjp	exon	14805272	14805582	2	-	.	gene_id "ENSG00000267670"; transcript_id "ENSE00002821368"
chr19	bjp	exon	14805777	14806001	2	+	.	gene_id "ENSG00000104998"; transcript_id "ENSE00001126468"
chr19	bjp	exon	14806415	14806532	2	+	.	gene_id "ENSG00000104998"; transcript_id "ENSE00000836540"
chr19	bjp	exon	14817503	14817660	2	+	.	gene_id "ENSG00000104998"; transcript_id "ENSE00000836541"
chr19	bjp	exon	14817747	14817904	2	+	.	gene_id "ENSG00000104998"; transcript_id "ENSE00000836542"
chr19	bjp	exon	14838882	14839040	2	+	.	gene_id "ENSG00000104998"; transcript_id "ENSE00000685394"
chr19	bjp	exon	14840493	14840618	2	+	.	gene_id "ENSG00000104998"; transcript_id "ENSE00000685396"
chr19	bjp	exon	14841620	14841713	2	+	.	gene_id "ENSG00000104998"; transcript_id "ENSE00000685403"
chr19	bjp	exon	14841836	14842970	2	+	.	gene_id "ENSG00000104998"; transcript_id "ENSE00001232348"
chr19	bjp	exon	14845397	14845442	2	-	.	gene_id "ENSG00000187867"; transcript_id "ENSE00003604400"
chr19	bjp	exon	14846444	14846528	2	-	.	gene_id "ENSG00000187867"; transcript_id "ENSE00003604942"
chr19	bjp	exon	14846677	14846922	2	-	.	gene_id "ENSG00000187867"; transcript_id "ENSG00000187867.1_M2"
chr19	bjp	exon	14847369	14847617	2	-	.	gene_id "ENSG00000187867"; transcript_id "ENSG00000187867.2_M2"
chr19	bjp	exon	14849134	14849178	2	-	.	gene_id "ENSG00000187867"; transcript_id "ENSE00001788326"
chr19	bjp	exon	14864833	14864897	2	+	.	gene_id "ENSG00000141854"; transcript_id "ENSE00001758478"
chr19	bjp	exon	14865072	14865659	2	+	.	gene_id "ENSG00000141854"; transcript_id "ENSG00000141854.1_M3"
chr19	bjp	exon	14865779	14867362	2	+	.	gene_id "ENSG00000141854"; transcript_id "ENSG00000141854.1_M9"
chr19	bjp	exon	14873886	14874275	2	-	.	gene_id "ENSG00000188032"; transcript_id "ENSG00000188032.1_M2"
chr19	bjp	exon	14874736	14874870	2	-	.	gene_id "ENSG00000188032"; transcript_id "ENSE00001382182"
chr19	bjp	exon	14875502	14875687	2	-	.	gene_id "ENSG00000188032"; transcript_id "ENSE00001387859"
chr19	bjp	exon	14875770	14875870	2	-	.	gene_id "ENSG00000188032"; transcript_id "ENSG00000188032.2_M2"
chr19	bjp	exon	14875998	14876142	2	-	.	gene_id "ENSG00000188032"; transcript_id "ENSE00003556695"
chr19	bjp	exon	14877565	14878147	2	-	.	gene_id "ENSG00000188032"; transcript_id "ENSG00000188032.1_M3"
chr19	bjp	exon	14880127	14880862	2	-	.	gene_id "ENSG00000141858"; transcript_id "ENSG00000141858.1_M2"
chr19	bjp	exon	14902556	14903008	2	-	.	gene_id "ENSG00000072062"; transcript_id "ENSG00000072062.2_M2"
chr19	bjp	exon	14904551	14904649	2	-	.	gene_id "ENSG00000072062"; transcript_id "ENSG00000072062.3_M2"
chr19	bjp	exon	14908487	14908615	2	-	.	gene_id "ENSG00000072062"; transcript_id "ENSG00000072062.4_M2"
chr19	bjp	exon	14909075	14909136	2	-	.	gene_id "ENSG00000072062"; transcript_id "ENSG00000072062.5_M2"
chr19	bjp	exon	14909439	14910118	2	-	.	gene_id "ENSG00000072062"; transcript_id "ENSE00002882422"
chr19	bjp	exon	14913922	14914336	2	-	.	gene_id "ENSG00000072062"; transcript_id "ENSE00002302903"
chr19	bjp	exon	14915820	14915874	2	-	.	gene_id "ENSG00000072062"; transcript_id "ENSE00001369579"
chr19	bjp	exon	14919581	14919778	2	-	.	gene_id "ENSG00000072062"; transcript_id "ENSE00002754659"
chr19	bjp	exon	14920799	14920884	2	+	.	gene_id "ENSG00000267783"; transcript_id "ENSE00002963054"
chr19	bjp	exon	14921005	14921203	2	+	.	gene_id "ENSG00000267783"; transcript_id "ENSE00002762207_F1"
chr19	bjp	exon	14921236	14922360	2	-	.	gene_id "ENSG00000105011"; transcript_id "ENSG00000105011.1_M4"
chr19	bjp	exon	14922965	14923390	2	-	.	gene_id "ENSG00000105011"; transcript_id "ENSG00000105011.1_M3"
chr19	bjp	exon	14927768	14927883	2	-	.	gene_id "ENSG00000105011"; transcript_id "ENSE00002750887"
chr19	bjp	exon	14938066	14938675	2	-	.	gene_id "ENSG00000105011"; transcript_id "ENSG00000105011.1_M5"
chr19	bjp	exon	14938898	14938942	2	+	.	gene_id "ENSG00000267169"; transcript_id "ENSG00000267169.1_M2"
chr19	bjp	exon	14949491	14953381	2	-	.	gene_id "ENSG00000072071"; transcript_id "ENSG00000072071.1_M4"
chr19	bjp	exon	14953899	14953988	2	-	.	gene_id "ENSG00000072071"; transcript_id "ENSG00000072071.1_M2"
chr19	bjp	exon	14954075	14954203	2	-	.	gene_id "ENSG00000072071"; transcript_id "ENSE00000685690"
chr19	bjp	exon	14954283	14954379	2	-	.	gene_id "ENSG00000072071"; transcript_id "ENSE00000685693"
chr19	bjp	exon	14954550	14954678	2	-	.	gene_id "ENSG00000072071"; transcript_id "ENSG00000072071.1_M3"
chr19	bjp	exon	14956928	14957134	2	+	.	gene_id "ENSG00000267169"; transcript_id "ENSG00000267169.1_M3"
chr19	bjp	exon	14957304	14957577	2	+	.	gene_id "ENSG00000267169"; transcript_id "ENSE00002798750_F2"
chr19	bjp	exon	14957886	14957977	2	-	.	gene_id "ENSG00000072071"; transcript_id "ENSE00000836546"
chr19	bjp	exon	14958424	14958490	2	-	.	gene_id "ENSG00000072071"; transcript_id "ENSE00000836547"
chr19	bjp	exon	14958691	14958911	2	-	.	gene_id "ENSG00000072071"; transcript_id "ENSE00001182806"
chr19	bjp	exon	14959017	14959226	2	-	.	gene_id "ENSG00000072071"; transcript_id "ENSE00001126108"
chr19	bjp	exon	14959648	14959818	2	-	.	gene_id "ENSG00000072071"; transcript_id "ENSE00000685718"
chr19	bjp	exon	14960105	14960319	2	-	.	gene_id "ENSG00000072071"; transcript_id "ENSE00000685721"
chr19	bjp	exon	14960857	14960982	2	-	.	gene_id "ENSG00000072071"; transcript_id "ENSG00000072071.2_M2"
chr19	bjp	exon	14961168	14961351	2	-	.	gene_id "ENSG00000072071"; transcript_id "ENSG00000072071.3_M2"
chr19	bjp	exon	14961502	14961540	2	-	.	gene_id "ENSG00000072071"; transcript_id "ENSE00003531047"
chr19	bjp	exon	14961877	14962345	2	-	.	gene_id "ENSG00000072071"; transcript_id "ENSG00000072071.4_M2"
chr19	bjp	exon	14962358	14962461	2	-	.	gene_id "ENSG00000072071"; transcript_id "ENSE00001126148"
chr19	bjp	exon	14963077	14963391	2	-	.	gene_id "ENSG00000072071"; transcript_id "ENSG00000072071.5_M2"
chr19	bjp	exon	14964376	14965176	2	-	.	gene_id "ENSG00000072071"; transcript_id "ENSG00000072071.6_M2"
chr19	bjp	exon	14966387	14966471	2	-	.	gene_id "ENSG00000072071"; transcript_id "ENSE00002888855"
chr19	bjp	exon	14968803	14968817	2	-	.	gene_id "ENSG00000072071"; transcript_id "ENSE00003559487"
chr19	bjp	exon	14970565	14972275	2	+	.	gene_id "ENSG00000267169"; transcript_id "ENSE00002795251_F1"
chr19	bjp	exon	14972580	14973055	2	+	.	gene_id "ENSG00000267169"; transcript_id "ENSG00000267169.2_M2"
chr19	bjp	exon	14979490	14979703	2	-	.	gene_id "ENSG00000072071"; transcript_id "ENSG00000072071.7_M2"
chr19	bjp	exon	14985519	14985683	2	-	.	gene_id "ENSG00000072071"; transcript_id "ENSE00001368324"
chr19	bjp	exon	15094290	15094396	2	-	.	gene_id "ENSG00000267406"; transcript_id "ENSE00002775111"
chr19	bjp	exon	15095806	15095862	2	-	.	gene_id "ENSG00000267406"; transcript_id "ENSE00002916067"
chr19	bjp	exon	15106462	15106552	2	-	.	gene_id "ENSG00000267723"; transcript_id "ENSE00002841070"
chr19	bjp	exon	15248884	15249007	2	-	.	gene_id "ENSG00000266913"; transcript_id "ENSG00000266913.1_M2"
chr19	bjp	exon	15253794	15254070	2	+	.	gene_id "ENSG00000267147"; transcript_id "ENSE00002945828"
chr19	bjp	exon	15265361	15265867	2	+	.	gene_id "ENSG00000267147"; transcript_id "ENSE00002928545"
chr19	bjp	exon	15269284	15269378	2	-	.	gene_id "ENSG00000266913"; transcript_id "ENSE00002894933"
chr19	bjp	exon	15372924	15373069	2	+	.	gene_id "ENSG00000123143"; transcript_id "ENSG00000123143.2_M2"
chr19	bjp	exon	15380589	15380698	2	+	.	gene_id "ENSG00000123143"; transcript_id "ENSG00000123143.4_M2"
chr19	bjp	exon	15380790	15380933	2	+	.	gene_id "ENSG00000123143"; transcript_id "ENSG00000123143.5_M2"
chr19	bjp	exon	15380959	15381486	2	+	.	gene_id "ENSG00000267474"; transcript_id "ENSE00002953724"
chr19	bjp	exon	15381564	15381923	2	+	.	gene_id "ENSG00000267474"; transcript_id "ENSE00002816446"
chr19	bjp	exon	15386123	15386322	2	+	.	gene_id "ENSG00000123143"; transcript_id "ENSG00000123143.6_M2"
chr19	bjp	exon	15386408	15386549	2	+	.	gene_id "ENSG00000123143"; transcript_id "ENSG00000123143.7_M2"
chr19	bjp	exon	15386640	15386733	2	+	.	gene_id "ENSG00000123143"; transcript_id "ENSE00003543291"
chr19	bjp	exon	15390058	15390539	2	+	.	gene_id "ENSG00000123143"; transcript_id "ENSG00000123143.1_M8"
chr19	bjp	exon	15391905	15392553	2	+	.	gene_id "ENSG00000123143"; transcript_id "ENSG00000123143.1_M4"
chr19	bjp	exon	15392728	15392870	2	+	.	gene_id "ENSG00000123143"; transcript_id "ENSG00000123143.2_M3"
chr19	bjp	exon	15393140	15393416	2	+	.	gene_id "ENSG00000123143"; transcript_id "ENSG00000123143.2_M5"
chr19	bjp	exon	15393673	15393997	2	+	.	gene_id "ENSG00000123143"; transcript_id "ENSE00002770679"
chr19	bjp	exon	15394152	15394438	2	+	.	gene_id "ENSG00000123143"; transcript_id "ENSG00000123143.1_M7"
chr19	bjp	exon	15395036	15395397	2	-	.	gene_id "ENSG00000160951"; transcript_id "ENSE00001055620"
chr19	bjp	exon	15395950	15396908	2	-	.	gene_id "ENSG00000160951"; transcript_id "ENSE00001055622"
chr19	bjp	exon	15397854	15397954	2	-	.	gene_id "ENSG00000160951"; transcript_id "ENSE00001367746"
chr19	bjp	exon	15400350	15401157	2	-	.	gene_id "ENSG00000123159"; transcript_id "ENSG00000123159.1_M6"
chr19	bjp	exon	15401274	15401355	2	-	.	gene_id "ENSG00000123159"; transcript_id "ENSE00003604904"
chr19	bjp	exon	15402000	15403460	2	-	.	gene_id "ENSG00000123159"; transcript_id "ENSG00000123159.1_M7"
chr19	bjp	exon	15404297	15406013	2	-	.	gene_id "ENSG00000123159"; transcript_id "ENSG00000123159.1_M5"
chr19	bjp	exon	15406039	15406129	2	-	.	gene_id "ENSG00000123159"; transcript_id "ENSE00002954205"
chr19	bjp	exon	15414196	15414283	2	-	.	gene_id "ENSG00000123159"; transcript_id "ENSE00001514041"
chr19	bjp	exon	15415399	15415454	2	-	.	gene_id "ENSG00000123159"; transcript_id "ENSE00001514042"
chr19	bjp	exon	15451327	15451625	2	+	.	gene_id "ENSG00000099797"; transcript_id "ENSE00003144294"
chr19	bjp	exon	15451730	15451820	2	-	.	gene_id "ENSG00000132002"; transcript_id "ENSE00003143381"
chr19	bjp	exon	15451842	15452084	2	-	.	gene_id "ENSG00000132002"; transcript_id "ENSE00003221849"
chr19	bjp	exon	15452391	15452672	2	-	.	gene_id "ENSG00000132002"; transcript_id "ENSG00000132002.1_M2"
chr19	bjp	exon	15461663	15462101	2	-	.	gene_id "ENSG00000132002"; transcript_id "ENSG00000132002.2_M3"
chr19	bjp	exon	15463417	15463485	2	-	.	gene_id "ENSG00000132002"; transcript_id "ENSE00003108618"
chr19	bjp	exon	15463502	15463834	2	-	.	gene_id "ENSG00000132002"; transcript_id "ENSG00000132002.1_M7"
chr19	bjp	exon	15464063	15466821	2	+	.	gene_id "ENSG00000099797"; transcript_id "ENSE00003014614_F1"
chr19	bjp	exon	15468229	15468342	2	+	.	gene_id "ENSG00000099797"; transcript_id "ENSE00003051711"
chr19	bjp	exon	15479013	15479076	2	+	.	gene_id "ENSG00000099797"; transcript_id "ENSE00003602016"
chr19	bjp	exon	15479620	15479789	2	+	.	gene_id "ENSG00000099797"; transcript_id "ENSG00000099797.1_M2"
chr19	bjp	exon	15495854	15496007	2	+	.	gene_id "ENSG00000099797"; transcript_id "ENSG00000099797.2_M2"
chr19	bjp	exon	15496411	15496461	2	+	.	gene_id "ENSG00000099797"; transcript_id "ENSE00003537601"
chr19	bjp	exon	15497026	15497411	2	+	.	gene_id "ENSG00000099797"; transcript_id "ENSG00000099797.1_M4"
chr19	bjp	exon	15497543	15497788	2	+	.	gene_id "ENSG00000099797"; transcript_id "ENSG00000099797.1_M8"
chr19	bjp	exon	15497867	15498172	2	+	.	gene_id "ENSG00000099797"; transcript_id "ENSG00000099797.2_M8"
chr19	bjp	exon	15498579	15499175	2	+	.	gene_id "ENSG00000099797"; transcript_id "ENSG00000099797.1_M15"
chr19	bjp	exon	15499502	15499864	2	+	.	gene_id "ENSG00000099797"; transcript_id "ENSG00000099797.1_M10"
chr19	bjp	exon	15499962	15500149	2	-	.	gene_id "ENSG00000099795"; transcript_id "ENSE00003526432"
chr19	bjp	exon	15500649	15500817	2	-	.	gene_id "ENSG00000099795"; transcript_id "ENSG00000099795.1_M2"
chr19	bjp	exon	15505774	15505947	2	-	.	gene_id "ENSG00000099795"; transcript_id "ENSE00000892879"
chr19	bjp	exon	15516958	15517077	2	+	.	gene_id "ENSG00000187912"; transcript_id "ENSG00000187912.1_M2"
chr19	bjp	exon	15530921	15530953	2	+	.	gene_id "ENSG00000187912"; transcript_id "ENSE00001370388"
chr19	bjp	exon	15531036	15531086	2	+	.	gene_id "ENSG00000187912"; transcript_id "ENSE00001370582"
chr19	bjp	exon	15531163	15531204	2	+	.	gene_id "ENSG00000187912"; transcript_id "ENSE00001364460"
chr19	bjp	exon	15531678	15531719	2	+	.	gene_id "ENSG00000187912"; transcript_id "ENSE00001367086"
chr19	bjp	exon	15534392	15534529	2	+	.	gene_id "ENSG00000187912"; transcript_id "ENSE00001384218"
chr19	bjp	exon	15534615	15534677	2	+	.	gene_id "ENSG00000187912"; transcript_id "ENSE00001366023"
chr19	bjp	exon	15537150	15537308	2	+	.	gene_id "ENSG00000187912"; transcript_id "ENSG00000187912.2_M2"
chr19	bjp	exon	15537527	15537678	2	+	.	gene_id "ENSG00000187912"; transcript_id "ENSE00003524926"
chr19	bjp	exon	15544489	15544598	2	+	.	gene_id "ENSG00000187912"; transcript_id "ENSE00003583031"
chr19	bjp	exon	15547567	15548657	2	+	.	gene_id "ENSG00000187912"; transcript_id "ENSG00000187912.3_M2"
chr19	bjp	exon	15574478	15574585	2	-	.	gene_id "ENSG00000131355"; transcript_id "ENSE00001737640"
chr19	bjp	exon	15577590	15577792	2	+	.	gene_id "ENSG00000275432"; transcript_id "ENSE00003725176"
chr19	bjp	exon	15579031	15579199	2	-	.	gene_id "ENSG00000131355"; transcript_id "ENSE00001763527"
chr19	bjp	exon	15581913	15582004	2	-	.	gene_id "ENSG00000131355"; transcript_id "ENSE00001665850"
chr19	bjp	exon	15582228	15582294	2	-	.	gene_id "ENSG00000131355"; transcript_id "ENSE00001743712"
chr19	bjp	exon	15590341	15590538	2	-	.	gene_id "ENSG00000131355"; transcript_id "ENSE00001682951"
chr19	bjp	exon	15705692	15705889	2	-	.	gene_id "ENSG00000127507"; transcript_id "ENSE00003513706"
chr19	bjp	exon	15718257	15718434	2	-	.	gene_id "ENSG00000127507"; transcript_id "ENSE00003592842"
chr19	bjp	exon	15719149	15719226	2	-	.	gene_id "ENSG00000127507"; transcript_id "ENSE00003491157"
chr19	bjp	exon	15722637	15722773	2	-	.	gene_id "ENSG00000127507"; transcript_id "ENSE00003060405"
chr19	bjp	exon	15725854	15726473	2	-	.	gene_id "ENSG00000127507"; transcript_id "ENSG00000127507.2_M3"
chr19	bjp	exon	15753746	15754811	2	-	.	gene_id "ENSG00000127530"; transcript_id "ENSE00000873236"
chr19	bjp	exon	15764323	15764510	2	-	.	gene_id "ENSG00000188269"; transcript_id "ENSE00003116561"
chr19	bjp	exon	15777458	15778496	2	-	.	gene_id "ENSG00000188269"; transcript_id "ENSG00000188269.2_M2"
chr19	bjp	exon	15784400	15784702	2	-	.	gene_id "ENSG00000188269"; transcript_id "ENSG00000188269.1_M4"
chr19	bjp	exon	15790282	15791211	2	-	.	gene_id "ENSG00000127515"; transcript_id "ENSE00000873238"
chr19	bjp	exon	15801409	15802337	2	-	.	gene_id "ENSG00000269552"; transcript_id "ENSE00003169853"
chr19	bjp	exon	15813170	15814099	2	-	.	gene_id "ENSG00000172148"; transcript_id "ENSE00001137825"
chr19	bjp	exon	15834887	15835163	2	-	.	gene_id "ENSG00000269678"; transcript_id "ENSE00003215404"
chr19	bjp	exon	15839930	15840841	2	-	.	gene_id "ENSG00000268834"; transcript_id "ENSE00003055249"
chr19	bjp	exon	15851327	15852235	2	-	.	gene_id "ENSG00000269787"; transcript_id "ENSE00003193307"
chr19	bjp	exon	15864514	15865467	2	+	.	gene_id "ENSG00000198367"; transcript_id "ENSE00003220640"
chr19	bjp	exon	15875117	15875197	2	+	.	gene_id "ENSG00000176923"; transcript_id "ENSE00002979467"
chr19	bjp	exon	15875258	15876083	2	+	.	gene_id "ENSG00000176923"; transcript_id "ENSE00001702792"
chr19	bjp	exon	15889733	15890695	2	+	.	gene_id "ENSG00000127529"; transcript_id "ENSE00000873246"
chr19	bjp	exon	15898365	15898720	2	-	.	gene_id "ENSG00000105143"; transcript_id "ENSG00000105143.1_M3"
chr19	bjp	exon	15901254	15901388	2	-	.	gene_id "ENSG00000105143"; transcript_id "ENSE00001632584"
chr19	bjp	exon	15902461	15902655	2	-	.	gene_id "ENSG00000105143"; transcript_id "ENSE00001675755"
chr19	bjp	exon	15904785	15905018	2	-	.	gene_id "ENSG00000105143"; transcript_id "ENSE00000689562"
chr19	bjp	exon	15909656	15910691	2	-	.	gene_id "ENSG00000105143"; transcript_id "ENSG00000105143.1_M2"
chr19	bjp	exon	15912364	15912716	2	-	.	gene_id "ENSG00000105143"; transcript_id "ENSG00000105143.2_M2"
chr19	bjp	exon	15916658	15916862	2	-	.	gene_id "ENSG00000105143"; transcript_id "ENSG00000105143.2_M3"
chr19	bjp	exon	15920095	15920232	2	-	.	gene_id "ENSG00000105143"; transcript_id "ENSG00000105143.3_M2"
chr19	bjp	exon	15939486	15939640	2	-	.	gene_id "ENSG00000105143"; transcript_id "ENSG00000105143.4_M2"
chr19	bjp	exon	15940687	15941676	2	-	.	gene_id "ENSG00000105143"; transcript_id "ENSG00000105143.2_M4"
chr19	bjp	exon	15968058	15968216	2	-	.	gene_id "ENSG00000105143"; transcript_id "ENSG00000105143.5_M2"
chr19	bjp	exon	15968317	15968969	2	+	.	gene_id "ENSG00000160994"; transcript_id "ENSE00001055863"
chr19	bjp	exon	15971240	15971344	2	+	.	gene_id "ENSG00000160994"; transcript_id "ENSE00001055874"
chr19	bjp	exon	15978017	15978215	2	+	.	gene_id "ENSG00000160994"; transcript_id "ENSE00001055869"
chr19	bjp	exon	15978911	15979077	2	+	.	gene_id "ENSG00000160994"; transcript_id "ENSE00001055858"
chr19	bjp	exon	15979174	15979269	2	+	.	gene_id "ENSG00000160994"; transcript_id "ENSE00001055857"
chr19	bjp	exon	15979364	15979477	2	+	.	gene_id "ENSG00000160994"; transcript_id "ENSE00001137559"
chr19	bjp	exon	15980436	15980468	2	+	.	gene_id "ENSG00000160994"; transcript_id "ENSE00001237406_F1"
chr19	bjp	exon	15980556	15980834	2	+	.	gene_id "ENSG00000160994"; transcript_id "ENSE00001237406_F2"
chr19	bjp	exon	16006927	16007188	2	+	.	gene_id "ENSG00000105141"; transcript_id "ENSE00001782777"
chr19	bjp	exon	16009718	16009790	2	+	.	gene_id "ENSG00000105141"; transcript_id "ENSE00001740684"
chr19	bjp	exon	16010992	16011141	2	+	.	gene_id "ENSG00000105141"; transcript_id "ENSE00000873256"
chr19	bjp	exon	16011243	16011468	2	+	.	gene_id "ENSG00000105141"; transcript_id "ENSE00000689554"
chr19	bjp	exon	16012435	16012806	2	+	.	gene_id "ENSG00000105141"; transcript_id "ENSG00000105141.1_M2"
chr19	bjp	exon	16012962	16013065	2	+	.	gene_id "ENSG00000105141"; transcript_id "ENSE00003542678"
chr19	bjp	exon	16013517	16015822	2	+	.	gene_id "ENSG00000105141"; transcript_id "ENSG00000105141.2_M2"
chr19	bjp	exon	16065044	16065162	2	+	.	gene_id "ENSG00000105137"; transcript_id "ENSG00000105137.1_M2"
chr19	bjp	exon	16066477	16068369	2	+	.	gene_id "ENSG00000105137"; transcript_id "ENSG00000105137.1_M7"
chr19	bjp	exon	16068948	16069074	2	+	.	gene_id "ENSG00000105137"; transcript_id "ENSE00000689545"
chr19	bjp	exon	16069267	16069427	2	+	.	gene_id "ENSG00000105137"; transcript_id "ENSE00001137355"
chr19	bjp	exon	16069981	16070206	2	+	.	gene_id "ENSG00000105137"; transcript_id "ENSE00003494166"
chr19	bjp	exon	16071181	16072604	2	+	.	gene_id "ENSG00000105137"; transcript_id "ENSG00000105137.1_M4"
chr19	bjp	exon	16072610	16073942	2	-	.	gene_id "ENSG00000105135"; transcript_id "ENSG00000105135.1_M13"
chr19	bjp	exon	16074029	16075635	2	-	.	gene_id "ENSG00000105135"; transcript_id "ENSG00000105135.1_M7"
chr19	bjp	exon	16076785	16076921	2	-	.	gene_id "ENSG00000105135"; transcript_id "ENSG00000105135.1_M2"
chr19	bjp	exon	16077037	16077134	2	-	.	gene_id "ENSG00000105135"; transcript_id "ENSE00003552814"
chr19	bjp	exon	16077587	16077688	2	-	.	gene_id "ENSG00000105135"; transcript_id "ENSG00000105135.1_M3"
chr19	bjp	exon	16080297	16080634	2	-	.	gene_id "ENSG00000105135"; transcript_id "ENSG00000105135.1_M4"
chr19	bjp	exon	16080720	16080847	2	-	.	gene_id "ENSG00000105135"; transcript_id "ENSE00003463851"
chr19	bjp	exon	16080979	16081638	2	-	.	gene_id "ENSG00000105135"; transcript_id "ENSG00000105135.2_M2"
chr19	bjp	exon	16081764	16081829	2	+	.	gene_id "ENSG00000268564"; transcript_id "ENSE00003009740"
chr19	bjp	exon	16082068	16082109	2	+	.	gene_id "ENSG00000268564"; transcript_id "ENSE00003225491"
chr19	bjp	exon	16082167	16082966	2	-	.	gene_id "ENSG00000105135"; transcript_id "ENSG00000105135.2_M4"
chr19	bjp	exon	16082984	16083389	2	-	.	gene_id "ENSG00000105135"; transcript_id "ENSG00000105135.2_M7"
chr19	bjp	exon	16083532	16083781	2	+	.	gene_id "ENSG00000268564"; transcript_id "ENSE00003173326"
chr19	bjp	exon	16098768	16099678	2	-	.	gene_id "ENSG00000267961"; transcript_id "ENSE00003100751"
chr19	bjp	exon	16102923	16103026	2	+	.	gene_id "ENSG00000252661"; transcript_id "ENSE00002089129"
chr19	bjp	exon	16116566	16119242	2	-	.	gene_id "ENSG00000074181"; transcript_id "ENSG00000074181.1_M2"
chr19	bjp	exon	16119856	16120077	2	-	.	gene_id "ENSG00000074181"; transcript_id "ENSG00000074181.2_M2"
chr19	bjp	exon	16122881	16123028	2	-	.	gene_id "ENSG00000074181"; transcript_id "ENSE00003565266"
chr19	bjp	exon	16123300	16123604	2	-	.	gene_id "ENSG00000074181"; transcript_id "ENSG00000074181.3_M2"
chr19	bjp	exon	16124762	16124924	2	-	.	gene_id "ENSG00000074181"; transcript_id "ENSE00000689488"
chr19	bjp	exon	16127595	16127679	2	-	.	gene_id "ENSG00000074181"; transcript_id "ENSG00000074181.4_M2"
chr19	bjp	exon	16127840	16128062	2	-	.	gene_id "ENSG00000074181"; transcript_id "ENSE00000689485"
chr19	bjp	exon	16128180	16128334	2	-	.	gene_id "ENSG00000074181"; transcript_id "ENSE00000689484"
chr19	bjp	exon	16131477	16131809	2	-	.	gene_id "ENSG00000074181"; transcript_id "ENSE00000689482"
chr19	bjp	exon	16134942	16135507	2	-	.	gene_id "ENSG00000074181"; transcript_id "ENSG00000074181.5_M2"
chr19	bjp	exon	16136470	16136727	2	-	.	gene_id "ENSG00000074181"; transcript_id "ENSG00000074181.6_M2"
chr19	bjp	exon	16136728	16136795	2	-	.	gene_id "ENSG00000275711"; transcript_id "ENSE00003721468"
chr19	bjp	exon	16136809	16137104	2	-	.	gene_id "ENSG00000074181"; transcript_id "ENSG00000074181.7_M2"
chr19	bjp	exon	16137517	16137701	2	-	.	gene_id "ENSG00000074181"; transcript_id "ENSE00000689477"
chr19	bjp	exon	16138126	16138273	2	-	.	gene_id "ENSG00000074181"; transcript_id "ENSE00000689476"
chr19	bjp	exon	16138406	16138607	2	-	.	gene_id "ENSG00000074181"; transcript_id "ENSE00000689475"
chr19	bjp	exon	16139021	16139246	2	-	.	gene_id "ENSG00000074181"; transcript_id "ENSE00000689441"
chr19	bjp	exon	16141728	16141883	2	-	.	gene_id "ENSG00000074181"; transcript_id "ENSE00000689414"
chr19	bjp	exon	16142342	16142455	2	-	.	gene_id "ENSG00000074181"; transcript_id "ENSE00000689413"
chr19	bjp	exon	16142693	16142844	2	-	.	gene_id "ENSG00000074181"; transcript_id "ENSE00000689392"
chr19	bjp	exon	16142923	16143115	2	-	.	gene_id "ENSG00000074181"; transcript_id "ENSE00000348725"
chr19	bjp	exon	16144302	16144412	2	-	.	gene_id "ENSG00000074181"; transcript_id "ENSE00000689390"
chr19	bjp	exon	16144529	16144762	2	-	.	gene_id "ENSG00000074181"; transcript_id "ENSE00000689261"
chr19	bjp	exon	16145307	16145420	2	-	.	gene_id "ENSG00000074181"; transcript_id "ENSE00000348722"
chr19	bjp	exon	16145661	16145774	2	-	.	gene_id "ENSG00000074181"; transcript_id "ENSE00000689256"
chr19	bjp	exon	16146415	16146600	2	-	.	gene_id "ENSG00000074181"; transcript_id "ENSE00000689254"
chr19	bjp	exon	16146699	16146854	2	-	.	gene_id "ENSG00000074181"; transcript_id "ENSE00000689251"
chr19	bjp	exon	16148843	16149076	2	-	.	gene_id "ENSG00000074181"; transcript_id "ENSE00000348718"
chr19	bjp	exon	16149164	16149286	2	-	.	gene_id "ENSG00000074181"; transcript_id "ENSE00000689218"
chr19	bjp	exon	16149379	16149717	2	-	.	gene_id "ENSG00000074181"; transcript_id "ENSE00000689090"
chr19	bjp	exon	16149796	16149938	2	-	.	gene_id "ENSG00000074181"; transcript_id "ENSE00000689088"
chr19	bjp	exon	16154923	16155001	2	-	.	gene_id "ENSG00000074181"; transcript_id "ENSE00001113195"
chr19	bjp	exon	16158218	16158411	2	-	.	gene_id "ENSG00000074181"; transcript_id "ENSG00000074181.8_M2"
chr19	bjp	exon	16178419	16178642	2	-	.	gene_id "ENSG00000269635"; transcript_id "ENSE00003177689"
chr19	bjp	exon	16184329	16185072	2	-	.	gene_id "ENSG00000105131"; transcript_id "ENSG00000105131.1_M3"
chr19	bjp	exon	16185181	16185317	2	-	.	gene_id "ENSG00000105131"; transcript_id "ENSE00000689084"
chr19	bjp	exon	16185407	16185510	2	-	.	gene_id "ENSG00000105131"; transcript_id "ENSE00000689083"
chr19	bjp	exon	16188346	16188474	2	-	.	gene_id "ENSG00000105131"; transcript_id "ENSE00000689082"
chr19	bjp	exon	16188623	16188780	2	-	.	gene_id "ENSG00000105131"; transcript_id "ENSG00000105131.1_M2"
chr19	bjp	exon	16189161	16189246	2	-	.	gene_id "ENSG00000105131"; transcript_id "ENSE00000689080"
chr19	bjp	exon	16189353	16189816	2	-	.	gene_id "ENSG00000105131"; transcript_id "ENSG00000105131.2_M2"
chr19	bjp	exon	16190300	16190427	2	-	.	gene_id "ENSG00000105131"; transcript_id "ENSG00000105131.3_M2"
chr19	bjp	exon	16190732	16190815	2	-	.	gene_id "ENSG00000105131"; transcript_id "ENSE00003043866"
chr19	bjp	exon	16192894	16195788	2	-	.	gene_id "ENSG00000141867"; transcript_id "ENSE00001055981"
chr19	bjp	exon	16196086	16196323	2	-	.	gene_id "ENSG00000141867"; transcript_id "ENSE00000951122"
chr19	bjp	exon	16196402	16196607	2	-	.	gene_id "ENSG00000141867"; transcript_id "ENSE00000951121"
chr19	bjp	exon	16196735	16196865	2	-	.	gene_id "ENSG00000141867"; transcript_id "ENSE00001113199"
chr19	bjp	exon	16197002	16197164	2	-	.	gene_id "ENSG00000141867"; transcript_id "ENSE00001113200"
chr19	bjp	exon	16197253	16197365	2	-	.	gene_id "ENSG00000141867"; transcript_id "ENSE00001136676"
chr19	bjp	exon	16200237	16200824	2	-	.	gene_id "ENSG00000141867"; transcript_id "ENSE00001055976"
chr19	bjp	exon	16201592	16202359	2	-	.	gene_id "ENSG00000141867"; transcript_id "ENSG00000141867.1_M3"
chr19	bjp	exon	16203870	16203980	2	-	.	gene_id "ENSG00000141867"; transcript_id "ENSE00003009465"
chr19	bjp	exon	16204409	16206650	2	-	.	gene_id "ENSG00000141867"; transcript_id "ENSE00001693690"
chr19	bjp	exon	16210360	16211630	2	-	.	gene_id "ENSG00000141867"; transcript_id "ENSG00000141867.2_M3"
chr19	bjp	exon	16212663	16212958	2	-	.	gene_id "ENSG00000141867"; transcript_id "ENSG00000141867.1_M2"
chr19	bjp	exon	16213430	16213629	2	-	.	gene_id "ENSG00000141867"; transcript_id "ENSG00000141867.1_M4"
chr19	bjp	exon	16214330	16214681	2	-	.	gene_id "ENSG00000141867"; transcript_id "ENSG00000141867.2_M2"
chr19	bjp	exon	16220774	16220902	2	-	.	gene_id "ENSG00000141867"; transcript_id "ENSE00003542307"
chr19	bjp	exon	16221472	16221753	2	-	.	gene_id "ENSG00000141867"; transcript_id "ENSE00003084514"
chr19	bjp	exon	16221757	16222119	2	-	.	gene_id "ENSG00000141867"; transcript_id "ENSE00000348853"
chr19	bjp	exon	16222708	16222997	2	-	.	gene_id "ENSG00000141867"; transcript_id "ENSG00000141867.3_M2"
chr19	bjp	exon	16224771	16224906	2	-	.	gene_id "ENSG00000141867"; transcript_id "ENSG00000141867.4_M2"
chr19	bjp	exon	16225505	16225632	2	-	.	gene_id "ENSG00000141867"; transcript_id "ENSG00000141867.3_M3"
chr19	bjp	exon	16226256	16226393	2	-	.	gene_id "ENSG00000141867"; transcript_id "ENSG00000141867.5_M2"
chr19	bjp	exon	16230146	16230464	2	-	.	gene_id "ENSG00000141867"; transcript_id "ENSG00000141867.6_M2"
chr19	bjp	exon	16232987	16233169	2	-	.	gene_id "ENSG00000141867"; transcript_id "ENSE00003190228"
chr19	bjp	exon	16237899	16238087	2	-	.	gene_id "ENSG00000141867"; transcript_id "ENSE00001113198"
chr19	bjp	exon	16291277	16291348	2	-	.	gene_id "ENSG00000141867"; transcript_id "ENSG00000141867.7_M2"
chr19	bjp	exon	16291731	16291974	2	-	.	gene_id "ENSG00000141867"; transcript_id "ENSG00000141867.4_M3"
chr19	bjp	exon	16298425	16298710	2	+	.	gene_id "ENSG00000270802"; transcript_id "ENSE00003495510"
chr19	bjp	exon	16305521	16305965	2	-	.	gene_id "ENSG00000273218"; transcript_id "ENSE00003710162"
chr19	bjp	exon	16306548	16307850	2	-	.	gene_id "ENSG00000273218"; transcript_id "ENSE00003705925"
chr19	bjp	exon	16312826	16314817	2	-	.	gene_id "ENSG00000105127"; transcript_id "ENSG00000105127.1_M2"
chr19	bjp	exon	16318411	16318506	2	-	.	gene_id "ENSG00000105127"; transcript_id "ENSE00003518606"
chr19	bjp	exon	16320293	16320423	2	-	.	gene_id "ENSG00000105127"; transcript_id "ENSE00003473891"
chr19	bjp	exon	16320920	16321269	2	-	.	gene_id "ENSG00000105127"; transcript_id "ENSG00000105127.2_M2"
chr19	bjp	exon	16321556	16321697	2	-	.	gene_id "ENSG00000105127"; transcript_id "ENSE00003464259"
chr19	bjp	exon	16327896	16327983	2	-	.	gene_id "ENSG00000105127"; transcript_id "ENSE00003517606"
chr19	bjp	exon	16328725	16328882	2	-	.	gene_id "ENSG00000105127"; transcript_id "ENSE00003066601"
chr19	bjp	exon	16329806	16329840	2	-	.	gene_id "ENSG00000105127"; transcript_id "ENSG00000105127.3_M2"
chr19	bjp	exon	16331608	16331654	2	-	.	gene_id "ENSG00000105127"; transcript_id "ENSE00003614419"
chr19	bjp	exon	16331874	16332003	2	-	.	gene_id "ENSG00000105127"; transcript_id "ENSE00003522541"
chr19	bjp	exon	16332507	16332996	2	-	.	gene_id "ENSG00000105127"; transcript_id "ENSG00000105127.4_M2"
chr19	bjp	exon	16333373	16333721	2	-	.	gene_id "ENSG00000105127"; transcript_id "ENSG00000105127.5_M2"
chr19	bjp	exon	16334258	16334290	2	-	.	gene_id "ENSG00000105127"; transcript_id "ENSE00003534508"
chr19	bjp	exon	16336646	16336684	2	-	.	gene_id "ENSG00000105127"; transcript_id "ENSE00003484986"
chr19	bjp	exon	16338698	16338747	2	-	.	gene_id "ENSG00000105127"; transcript_id "ENSE00003111750_F1"
chr19	bjp	exon	16338834	16339384	2	+	.	gene_id "ENSG00000268189"; transcript_id "ENSG00000268189.1_M2"
chr19	bjp	exon	16340128	16340213	2	+	.	gene_id "ENSG00000268189"; transcript_id "ENSE00003143724_F3"
chr19	bjp	exon	16340310	16340543	2	+	.	gene_id "ENSG00000268189"; transcript_id "ENSE00003143724_F4"
chr19	bjp	exon	16340748	16340887	2	+	.	gene_id "ENSG00000268189"; transcript_id "ENSE00003114883"
chr19	bjp	exon	16341577	16341744	2	-	.	gene_id "ENSG00000011243"; transcript_id "ENSE00003164674"
chr19	bjp	exon	16342898	16343527	2	-	.	gene_id "ENSG00000279203"; transcript_id "ENSE00003759586"
chr19	bjp	exon	16356237	16356367	2	-	.	gene_id "ENSG00000011243"; transcript_id "ENSE00003608908"
chr19	bjp	exon	16356606	16356711	2	-	.	gene_id "ENSG00000011243"; transcript_id "ENSE00003567904"
chr19	bjp	exon	16356800	16357489	2	-	.	gene_id "ENSG00000011243"; transcript_id "ENSG00000011243.1_M2"
chr19	bjp	exon	16357649	16357781	2	-	.	gene_id "ENSG00000011243"; transcript_id "ENSG00000011243.1_M5"
chr19	bjp	exon	16358497	16359020	2	+	.	gene_id "ENSG00000279716"; transcript_id "ENSE00003755860_F1"
chr19	bjp	exon	16359490	16359954	2	-	.	gene_id "ENSG00000011243"; transcript_id "ENSG00000011243.3_M2"
chr19	bjp	exon	16360037	16360133	2	-	.	gene_id "ENSG00000011243"; transcript_id "ENSG00000011243.4_M2"
chr19	bjp	exon	16360240	16360693	2	-	.	gene_id "ENSG00000011243"; transcript_id "ENSG00000011243.1_M10"
chr19	bjp	exon	16362409	16363132	2	-	.	gene_id "ENSG00000011243"; transcript_id "ENSG00000011243.1_M8"
chr19	bjp	exon	16363251	16363375	2	-	.	gene_id "ENSG00000011243"; transcript_id "ENSE00003208888"
chr19	bjp	exon	16369586	16369660	2	-	.	gene_id "ENSG00000011243"; transcript_id "ENSE00003607658"
chr19	bjp	exon	16376718	16376781	2	-	.	gene_id "ENSG00000011243"; transcript_id "ENSG00000011243.5_M2"
chr19	bjp	exon	16377988	16378218	2	-	.	gene_id "ENSG00000011243"; transcript_id "ENSG00000011243.2_M8"
chr19	bjp	exon	16379060	16382305	2	-	.	gene_id "ENSG00000011451"; transcript_id "ENSG00000011451.1_M4"
chr19	bjp	exon	16383130	16383448	2	-	.	gene_id "ENSG00000011451"; transcript_id "ENSG00000011451.1_M2"
chr19	bjp	exon	16384310	16384837	2	-	.	gene_id "ENSG00000011451"; transcript_id "ENSE00000688836"
chr19	bjp	exon	16387153	16387551	2	-	.	gene_id "ENSG00000011451"; transcript_id "ENSE00002263644"
chr19	bjp	exon	16388629	16389132	2	-	.	gene_id "ENSG00000011451"; transcript_id "ENSE00001505339"
chr19	bjp	exon	16392227	16392352	2	-	.	gene_id "ENSG00000011451"; transcript_id "ENSE00003009676"
chr19	bjp	exon	16395543	16396197	2	-	.	gene_id "ENSG00000011451"; transcript_id "ENSG00000011451.1_M3"
chr19	bjp	exon	16397644	16397993	2	-	.	gene_id "ENSG00000011451"; transcript_id "ENSE00003206897"
chr19	bjp	exon	16407183	16407447	2	-	.	gene_id "ENSG00000011451"; transcript_id "ENSE00001483118"
chr19	bjp	exon	16408547	16408626	2	-	.	gene_id "ENSG00000011451"; transcript_id "ENSE00003186814_F1"
chr19	bjp	exon	16408878	16409031	2	-	.	gene_id "ENSG00000011451"; transcript_id "ENSE00001550896"
chr19	bjp	exon	16410700	16411888	2	-	.	gene_id "ENSG00000105122"; transcript_id "ENSG00000105122.1_M6"
chr19	bjp	exon	16412180	16412570	2	-	.	gene_id "ENSG00000105122"; transcript_id "ENSE00003598019"
chr19	bjp	exon	16413218	16413336	2	-	.	gene_id "ENSG00000105122"; transcript_id "ENSE00003503792"
chr19	bjp	exon	16413430	16413631	2	-	.	gene_id "ENSG00000105122"; transcript_id "ENSG00000105122.1_M2"
chr19	bjp	exon	16413725	16413961	2	-	.	gene_id "ENSG00000105122"; transcript_id "ENSE00003522995"
chr19	bjp	exon	16415172	16415316	2	-	.	gene_id "ENSG00000105122"; transcript_id "ENSG00000105122.2_M2"
chr19	bjp	exon	16415444	16415714	2	-	.	gene_id "ENSG00000105122"; transcript_id "ENSG00000105122.1_M3"
chr19	bjp	exon	16415846	16415959	2	-	.	gene_id "ENSG00000105122"; transcript_id "ENSE00003054786"
chr19	bjp	exon	16416360	16417494	2	-	.	gene_id "ENSG00000105122"; transcript_id "ENSG00000105122.2_M6"
chr19	bjp	exon	16417606	16417732	2	-	.	gene_id "ENSG00000105122"; transcript_id "ENSE00003533958"
chr19	bjp	exon	16419292	16419347	2	-	.	gene_id "ENSG00000105122"; transcript_id "ENSE00003544565"
chr19	bjp	exon	16420149	16420210	2	-	.	gene_id "ENSG00000105122"; transcript_id "ENSE00003461955"
chr19	bjp	exon	16420318	16420396	2	-	.	gene_id "ENSG00000105122"; transcript_id "ENSE00003549307"
chr19	bjp	exon	16420563	16420699	2	-	.	gene_id "ENSG00000105122"; transcript_id "ENSE00003633464"
chr19	bjp	exon	16423108	16423456	2	-	.	gene_id "ENSG00000105122"; transcript_id "ENSE00001379496"
chr19	bjp	exon	16423584	16423650	2	-	.	gene_id "ENSG00000105122"; transcript_id "ENSG00000105122.3_M2"
chr19	bjp	exon	16427731	16429017	2	-	.	gene_id "ENSG00000161031"; transcript_id "ENSG00000161031.1_M3"
chr19	bjp	exon	16430959	16431169	2	-	.	gene_id "ENSG00000161031"; transcript_id "ENSE00001056045"
chr19	bjp	exon	16434574	16435644	2	-	.	gene_id "ENSG00000161031"; transcript_id "ENSG00000161031.2_M3"
chr19	bjp	exon	16438657	16439198	2	-	.	gene_id "ENSG00000161031"; transcript_id "ENSG00000161031.1_M4"
chr19	bjp	exon	16439548	16439600	2	-	.	gene_id "ENSG00000161031"; transcript_id "ENSE00003070001"
chr19	bjp	exon	16461619	16461644	2	-	.	gene_id "ENSG00000161031"; transcript_id "ENSE00003016857"
chr19	bjp	exon	16471103	16471193	2	+	.	gene_id "ENSG00000171954"; transcript_id "ENSE00003089838"
chr19	bjp	exon	16477953	16478051	2	-	.	gene_id "ENSG00000269765"; transcript_id "ENSE00003219534"
chr19	bjp	exon	16478686	16478719	2	-	.	gene_id "ENSG00000269765"; transcript_id "ENSE00003184871"
chr19	bjp	exon	16479267	16479448	2	-	.	gene_id "ENSG00000269765"; transcript_id "ENSE00003116635"
chr19	bjp	exon	16498087	16498312	2	+	.	gene_id "ENSG00000171954"; transcript_id "ENSG00000171954.1_M2"
chr19	bjp	exon	16502455	16502599	2	+	.	gene_id "ENSG00000171954"; transcript_id "ENSE00001135703"
chr19	bjp	exon	16510161	16510214	2	+	.	gene_id "ENSG00000171954"; transcript_id "ENSE00000951126"
chr19	bjp	exon	16510334	16510461	2	+	.	gene_id "ENSG00000171954"; transcript_id "ENSE00000899761"
chr19	bjp	exon	16510671	16510792	2	+	.	gene_id "ENSG00000171954"; transcript_id "ENSE00001056065"
chr19	bjp	exon	16513251	16513518	2	+	.	gene_id "ENSG00000171954"; transcript_id "ENSE00001056098"
chr19	bjp	exon	16516778	16516844	2	+	.	gene_id "ENSG00000171954"; transcript_id "ENSE00001691009"
chr19	bjp	exon	16516957	16517086	2	+	.	gene_id "ENSG00000171954"; transcript_id "ENSE00000951052"
chr19	bjp	exon	16520856	16520989	2	+	.	gene_id "ENSG00000171954"; transcript_id "ENSE00001056084"
chr19	bjp	exon	16521886	16521950	2	+	.	gene_id "ENSG00000171954"; transcript_id "ENSE00001135253"
chr19	bjp	exon	16523434	16523516	2	+	.	gene_id "ENSG00000171954"; transcript_id "ENSE00001135242"
chr19	bjp	exon	16524054	16525096	2	+	.	gene_id "ENSG00000171954"; transcript_id "ENSG00000171954.2_M2"
chr19	bjp	exon	16544185	16544327	2	+	.	gene_id "ENSG00000269516"; transcript_id "ENSE00003056725"
chr19	bjp	exon	16544415	16544479	2	+	.	gene_id "ENSG00000269516"; transcript_id "ENSE00003018899"
chr19	bjp	exon	16544957	16545039	2	+	.	gene_id "ENSG00000269516"; transcript_id "ENSE00002800121"
chr19	bjp	exon	16545373	16545542	2	+	.	gene_id "ENSG00000269516"; transcript_id "ENSE00002910645"
chr19	bjp	exon	16572598	16572631	2	-	.	gene_id "ENSG00000267135"; transcript_id "ENSE00002971973_F1"
chr19	bjp	exon	16574239	16574449	2	-	.	gene_id "ENSG00000266951"; transcript_id "ENSE00002851082"
chr19	bjp	exon	16575153	16575547	2	-	.	gene_id "ENSG00000266951"; transcript_id "ENSE00002798113"
chr19	bjp	exon	16576222	16576818	2	+	.	gene_id "ENSG00000186526"; transcript_id "ENSG00000186526.1_M6"
chr19	bjp	exon	16579053	16580816	2	+	.	gene_id "ENSG00000186526"; transcript_id "ENSG00000186526.2_M6"
chr19	bjp	exon	16582733	16583397	2	+	.	gene_id "ENSG00000186526"; transcript_id "ENSG00000186526.1_M3"
chr19	bjp	exon	16583875	16584436	2	+	.	gene_id "ENSG00000186526"; transcript_id "ENSG00000186526.2_M3"
chr19	bjp	exon	16584625	16584837	2	+	.	gene_id "ENSG00000186526"; transcript_id "ENSG00000186526.1_M2"
chr19	bjp	exon	16588347	16590019	2	+	.	gene_id "ENSG00000186526"; transcript_id "ENSG00000186526.3_M6"
chr19	bjp	exon	16590369	16591816	2	+	.	gene_id "ENSG00000186526"; transcript_id "ENSG00000186526.1_M7"
chr19	bjp	exon	16604741	16605060	2	+	.	gene_id "ENSG00000186529"; transcript_id "ENSG00000186529.2_M3"
chr19	bjp	exon	16607284	16607428	2	+	.	gene_id "ENSG00000186529"; transcript_id "ENSE00003536137"
chr19	bjp	exon	16609100	16609244	2	+	.	gene_id "ENSG00000186529"; transcript_id "ENSG00000186529.1_M2"
chr19	bjp	exon	16610433	16610705	2	+	.	gene_id "ENSG00000186529"; transcript_id "ENSG00000186529.1_M4"
chr19	bjp	exon	16612543	16612664	2	+	.	gene_id "ENSG00000186529"; transcript_id "ENSG00000186529.2_M2"
chr19	bjp	exon	16613296	16613673	2	+	.	gene_id "ENSG00000186529"; transcript_id "ENSG00000186529.3_M2"
chr19	bjp	exon	16621545	16621678	2	+	.	gene_id "ENSG00000186529"; transcript_id "ENSG00000186529.4_M2"
chr19	bjp	exon	16621772	16621836	2	+	.	gene_id "ENSG00000186529"; transcript_id "ENSE00003591091"
chr19	bjp	exon	16627363	16627415	2	+	.	gene_id "ENSG00000267241"; transcript_id "ENSE00002932765"
chr19	bjp	exon	16629481	16629595	2	+	.	gene_id "ENSG00000267241"; transcript_id "ENSE00002871265"
chr19	bjp	exon	16630226	16630491	2	+	.	gene_id "ENSG00000267241"; transcript_id "ENSE00003705531"
chr19	bjp	exon	16632940	16633070	2	+	.	gene_id "ENSG00000267241"; transcript_id "ENSE00002927607"
chr19	bjp	exon	16635999	16636523	2	+	.	gene_id "ENSG00000186204"; transcript_id "ENSG00000186204.1_M9"
chr19	bjp	exon	16636718	16636967	2	+	.	gene_id "ENSG00000186204"; transcript_id "ENSG00000186204.1_M2"
chr19	bjp	exon	16640364	16640669	2	+	.	gene_id "ENSG00000186204"; transcript_id "ENSG00000186204.1_M3"
chr19	bjp	exon	16642346	16643265	2	+	.	gene_id "ENSG00000186204"; transcript_id "ENSG00000186204.1_M13"
chr19	bjp	exon	16643539	16644616	2	+	.	gene_id "ENSG00000186204"; transcript_id "ENSG00000186204.1_M6"
chr19	bjp	exon	16645608	16647009	2	+	.	gene_id "ENSG00000186204"; transcript_id "ENSG00000186204.2_M3"
chr19	bjp	exon	16647195	16647324	2	+	.	gene_id "ENSG00000186204"; transcript_id "ENSE00003568481"
chr19	bjp	exon	16656250	16656383	2	+	.	gene_id "ENSG00000186204"; transcript_id "ENSE00003525730"
chr19	bjp	exon	16656475	16656826	2	+	.	gene_id "ENSG00000186204"; transcript_id "ENSG00000186204.3_M3"
chr19	bjp	exon	16657222	16657488	2	+	.	gene_id "ENSG00000186204"; transcript_id "ENSG00000186204.1_M4"
chr19	bjp	exon	16688887	16689927	2	+	.	gene_id "ENSG00000171942"; transcript_id "ENSE00001132645"
chr19	bjp	exon	16702236	16703186	2	+	.	gene_id "ENSG00000171936"; transcript_id "ENSE00001594980"
chr19	bjp	exon	16721150	16721283	2	-	.	gene_id "ENSG00000267594"; transcript_id "ENSE00002835660_F1"
chr19	bjp	exon	16721330	16721724	2	+	.	gene_id "ENSG00000268673"; transcript_id "ENSE00003008178_F1"
chr19	bjp	exon	16721808	16721813	2	+	.	gene_id "ENSG00000268673"; transcript_id "ENSE00003008178_F2"
chr19	bjp	exon	16721995	16722059	2	-	.	gene_id "ENSG00000267594"; transcript_id "ENSE00002829234"
chr19	bjp	exon	16722119	16722285	2	-	.	gene_id "ENSG00000267594"; transcript_id "ENSE00002969656"
chr19	bjp	exon	16730785	16730851	2	-	.	gene_id "ENSG00000267594"; transcript_id "ENSE00003172425"
chr19	bjp	exon	16731665	16731696	2	+	.	gene_id "ENSG00000268673"; transcript_id "ENSE00003002537"
chr19	bjp	exon	16731854	16732124	2	-	.	gene_id "ENSG00000267594"; transcript_id "ENSE00003381448"
chr19	bjp	exon	16732899	16733046	2	-	.	gene_id "ENSG00000267594"; transcript_id "ENSE00003193247"
chr19	bjp	exon	16737274	16737418	2	-	.	gene_id "ENSG00000267594"; transcript_id "ENSE00003048126"
chr19	bjp	exon	16751149	16751670	2	-	.	gene_id "ENSG00000267235"; transcript_id "ENSE00002742725"
chr19	bjp	exon	16753038	16753154	2	-	.	gene_id "ENSG00000267235"; transcript_id "ENSE00002736086"
chr19	bjp	exon	16758311	16758688	2	+	.	gene_id "ENSG00000214049"; transcript_id "ENSE00001528467"
chr19	bjp	exon	16763876	16764103	2	+	.	gene_id "ENSG00000214049"; transcript_id "ENSE00002071624_F1"
chr19	bjp	exon	16764179	16764480	2	+	.	gene_id "ENSG00000214049"; transcript_id "ENSG00000214049.1_M3"
chr19	bjp	exon	16765230	16765696	2	+	.	gene_id "ENSG00000214049"; transcript_id "ENSE00002071624_F4"
chr19	bjp	exon	16781272	16781528	2	-	.	gene_id "ENSG00000267453"; transcript_id "ENSG00000267453.1_M3"
chr19	bjp	exon	16783987	16784090	2	-	.	gene_id "ENSG00000267453"; transcript_id "ENSE00002773394"
chr19	bjp	exon	16785546	16785697	2	-	.	gene_id "ENSG00000267453"; transcript_id "ENSE00003803159"
chr19	bjp	exon	16790572	16790661	2	-	.	gene_id "ENSG00000267453"; transcript_id "ENSG00000267453.1_M2"
chr19	bjp	exon	16791379	16791461	2	-	.	gene_id "ENSG00000267453"; transcript_id "ENSE00003804482"
chr19	bjp	exon	16792458	16792545	2	-	.	gene_id "ENSG00000267453"; transcript_id "ENSE00002814234"
chr19	bjp	exon	16802809	16802989	2	-	.	gene_id "ENSG00000273330"; transcript_id "ENSE00003030619"
chr19	bjp	exon	16809107	16810021	2	-	.	gene_id "ENSG00000186115"; transcript_id "ENSG00000186115.1_M3"
chr19	bjp	exon	16810689	16810753	2	-	.	gene_id "ENSG00000186115"; transcript_id "ENSG00000186115.1_M2"
chr19	bjp	exon	16820460	16820730	2	-	.	gene_id "ENSG00000186115"; transcript_id "ENSE00003529909"
chr19	bjp	exon	16823345	16823618	2	-	.	gene_id "ENSG00000186115"; transcript_id "ENSG00000186115.1_M5"
chr19	bjp	exon	16826535	16826679	2	-	.	gene_id "ENSG00000186115"; transcript_id "ENSE00003592114"
chr19	bjp	exon	16828442	16828757	2	-	.	gene_id "ENSG00000186115"; transcript_id "ENSG00000186115.3_M2"
chr19	bjp	exon	16829058	16829152	2	-	.	gene_id "ENSG00000186115"; transcript_id "ENSG00000186115.2_M5"
chr19	bjp	exon	16835605	16838288	2	+	.	gene_id "ENSG00000279717"; transcript_id "ENSE00003757994"
chr19	bjp	exon	16845576	16845640	2	-	.	gene_id "ENSG00000171903"; transcript_id "ENSE00003710633"
chr19	bjp	exon	16845736	16845869	2	-	.	gene_id "ENSG00000171903"; transcript_id "ENSE00003710179"
chr19	bjp	exon	16854755	16855025	2	-	.	gene_id "ENSG00000171903"; transcript_id "ENSE00003469088"
chr19	bjp	exon	16855704	16855825	2	-	.	gene_id "ENSG00000171903"; transcript_id "ENSE00001756553"
chr19	bjp	exon	16858148	16858275	2	-	.	gene_id "ENSG00000171903"; transcript_id "ENSE00003481073"
chr19	bjp	exon	16858366	16859047	2	-	.	gene_id "ENSG00000171903"; transcript_id "ENSG00000171903.1_M2"
chr19	bjp	exon	16860392	16860536	2	-	.	gene_id "ENSG00000171903"; transcript_id "ENSE00000873399"
chr19	bjp	exon	16862864	16863514	2	-	.	gene_id "ENSG00000171903"; transcript_id "ENSG00000171903.1_M5"
chr19	bjp	exon	16877707	16878657	2	+	.	gene_id "ENSG00000176231"; transcript_id "ENSE00001761967"
chr19	bjp	exon	16909452	16909534	2	-	.	gene_id "ENSG00000267392"; transcript_id "ENSE00002824138"
chr19	bjp	exon	16909718	16909782	2	-	.	gene_id "ENSG00000267392"; transcript_id "ENSE00002784547"
chr19	bjp	exon	16920539	16920761	2	-	.	gene_id "ENSG00000267392"; transcript_id "ENSE00002736599"
chr19	bjp	exon	16920836	16920881	2	-	.	gene_id "ENSG00000267392"; transcript_id "ENSE00003522515"
chr19	bjp	exon	16925751	16925878	2	-	.	gene_id "ENSG00000267392"; transcript_id "ENSE00002944370"
chr19	bjp	exon	16925976	16926029	2	-	.	gene_id "ENSG00000267392"; transcript_id "ENSE00003502398"
chr19	bjp	exon	16943881	16943953	2	+	.	gene_id "ENSG00000205396"; transcript_id "ENSE00002328054"
chr19	bjp	exon	16944228	16944382	2	+	.	gene_id "ENSG00000205396"; transcript_id "ENSE00002368117"
chr19	bjp	exon	16945542	16945838	2	+	.	gene_id "ENSG00000205396"; transcript_id "ENSG00000205396.1_M2"
chr19	bjp	exon	16947189	16947403	2	+	.	gene_id "ENSG00000205396"; transcript_id "ENSG00000205396.2_M2"
chr19	bjp	exon	16947434	16947602	2	+	.	gene_id "ENSG00000205396"; transcript_id "ENSE00002421550"
chr19	bjp	exon	16948368	16948938	2	+	.	gene_id "ENSG00000280412"; transcript_id "ENSE00003756565"
chr19	bjp	exon	16949236	16949275	2	+	.	gene_id "ENSG00000205396"; transcript_id "ENSE00002373199"
chr19	bjp	exon	16949730	16949810	2	+	.	gene_id "ENSG00000205396"; transcript_id "ENSE00002375909"
chr19	bjp	exon	16958145	16958187	2	+	.	gene_id "ENSG00000205396"; transcript_id "ENSE00002388416"
chr19	bjp	exon	16958943	16959168	2	+	.	gene_id "ENSG00000205396"; transcript_id "ENSE00001482862"
chr19	bjp	exon	16960300	16960546	2	+	.	gene_id "ENSG00000205396"; transcript_id "ENSG00000205396.3_M2"
chr19	bjp	exon	16960990	16963332	2	+	.	gene_id "ENSG00000205396"; transcript_id "ENSG00000205396.1_M4"
chr19	bjp	exon	16967131	16967227	2	+	.	gene_id "ENSG00000167459"; transcript_id "ENSE00003232575"
chr19	bjp	exon	16970131	16970167	2	+	.	gene_id "ENSG00000167459"; transcript_id "ENSE00003406764"
chr19	bjp	exon	16970480	16970654	2	+	.	gene_id "ENSG00000167459"; transcript_id "ENSE00002785357"
chr19	bjp	exon	16971307	16971594	2	+	.	gene_id "ENSG00000167459"; transcript_id "ENSG00000167459.1_M4"
chr19	bjp	exon	16971841	16972299	2	-	.	gene_id "ENSG00000267609"; transcript_id "ENSE00002936291_F1"
chr19	bjp	exon	16972552	16972716	2	-	.	gene_id "ENSG00000267609"; transcript_id "ENSE00002936291_F2"
chr19	bjp	exon	16973308	16973366	2	-	.	gene_id "ENSG00000267609"; transcript_id "ENSE00002936291_F3"
chr19	bjp	exon	16973838	16974037	2	-	.	gene_id "ENSG00000277766"; transcript_id "ENSE00003746238"
chr19	bjp	exon	16974086	16974267	2	-	.	gene_id "ENSG00000277766"; transcript_id "ENSE00003744914"
chr19	bjp	exon	16975129	16975281	2	-	.	gene_id "ENSG00000277766"; transcript_id "ENSE00003725661"
chr19	bjp	exon	16978273	16978949	2	+	.	gene_id "ENSG00000167459"; transcript_id "ENSG00000167459.2_M2"
chr19	bjp	exon	17004291	17004309	2	+	.	gene_id "ENSG00000267517"; transcript_id "ENSE00002946831"
chr19	bjp	exon	17004422	17004590	2	+	.	gene_id "ENSG00000267517"; transcript_id "ENSE00002848436"
chr19	bjp	exon	17004656	17004862	2	+	.	gene_id "ENSG00000267517"; transcript_id "ENSE00002932979"
chr19	bjp	exon	17006088	17006543	2	+	.	gene_id "ENSG00000167460"; transcript_id "ENSG00000167460.1_M3"
chr19	bjp	exon	17012953	17014345	2	-	.	gene_id "ENSG00000279198"; transcript_id "ENSE00003757272_F1"
chr19	bjp	exon	17014370	17014710	2	-	.	gene_id "ENSG00000279198"; transcript_id "ENSE00003757272_F2"
chr19	bjp	exon	17014837	17014969	2	-	.	gene_id "ENSG00000279198"; transcript_id "ENSE00003757272_F3"
chr19	bjp	exon	17015362	17015684	2	-	.	gene_id "ENSG00000279198"; transcript_id "ENSE00003757272_F4"
chr19	bjp	exon	17015795	17016059	2	-	.	gene_id "ENSG00000279198"; transcript_id "ENSE00003757272_F5"
chr19	bjp	exon	17018732	17019117	2	+	.	gene_id "ENSG00000167460"; transcript_id "ENSE00002888029"
chr19	bjp	exon	17019503	17020022	2	+	.	gene_id "ENSG00000167460"; transcript_id "ENSG00000167460.1_M2"
chr19	bjp	exon	17020399	17020722	2	+	.	gene_id "ENSG00000167460"; transcript_id "ENSG00000167460.2_M3"
chr19	bjp	exon	17026729	17027154	2	+	.	gene_id "ENSG00000167460"; transcript_id "ENSG00000167460.1_M5"
chr19	bjp	exon	17027340	17027841	2	+	.	gene_id "ENSG00000167460"; transcript_id "ENSG00000167460.3_M2"
chr19	bjp	exon	17037564	17037776	2	-	.	gene_id "ENSG00000267373"; transcript_id "ENSE00002846511"
chr19	bjp	exon	17041562	17041958	2	+	.	gene_id "ENSG00000167461"; transcript_id "ENSG00000167461.1_M5"
chr19	bjp	exon	17042302	17042690	2	+	.	gene_id "ENSG00000167461"; transcript_id "ENSE00002955648"
chr19	bjp	exon	17048123	17048183	2	+	.	gene_id "ENSG00000167461"; transcript_id "ENSE00003517961"
chr19	bjp	exon	17051680	17052062	2	+	.	gene_id "ENSG00000167461"; transcript_id "ENSG00000167461.1_M2"
chr19	bjp	exon	17053599	17055412	2	-	.	gene_id "ENSG00000269243"; transcript_id "ENSE00003149903_F1"
chr19	bjp	exon	17056433	17056933	2	+	.	gene_id "ENSG00000167461"; transcript_id "ENSE00002834696_F1"
chr19	bjp	exon	17057380	17057604	2	+	.	gene_id "ENSG00000167461"; transcript_id "ENSG00000167461.2_M2"
chr19	bjp	exon	17057893	17058033	2	+	.	gene_id "ENSG00000167461"; transcript_id "ENSG00000167461.3_M2"
chr19	bjp	exon	17059499	17059549	2	+	.	gene_id "ENSG00000167461"; transcript_id "ENSG00000167461.4_M2"
chr19	bjp	exon	17062151	17062509	2	+	.	gene_id "ENSG00000167461"; transcript_id "ENSG00000167461.1_M3"
chr19	bjp	exon	17063450	17063961	2	+	.	gene_id "ENSG00000167461"; transcript_id "ENSE00001277163_F2"
chr19	bjp	exon	17069650	17069807	2	-	.	gene_id "ENSG00000269243"; transcript_id "ENSG00000269243.1_M2"
chr19	bjp	exon	17071879	17072031	2	+	.	gene_id "ENSG00000196684"; transcript_id "ENSE00002237700"
chr19	bjp	exon	17073570	17073712	2	+	.	gene_id "ENSG00000196684"; transcript_id "ENSG00000196684.1_M6"
chr19	bjp	exon	17077858	17078009	2	+	.	gene_id "ENSG00000196684"; transcript_id "ENSG00000196684.1_M2"
chr19	bjp	exon	17080201	17080332	2	+	.	gene_id "ENSG00000196684"; transcript_id "ENSE00003693064"
chr19	bjp	exon	17081300	17081956	2	+	.	gene_id "ENSG00000196684"; transcript_id "ENSG00000196684.1_M4"
chr19	bjp	exon	17083085	17083549	2	+	.	gene_id "ENSG00000196684"; transcript_id "ENSG00000196684.1_M3"
chr19	bjp	exon	17084330	17084451	2	+	.	gene_id "ENSG00000196684"; transcript_id "ENSG00000196684.2_M2"
chr19	bjp	exon	17085897	17087262	2	+	.	gene_id "ENSG00000196684"; transcript_id "ENSG00000196684.2_M6"
chr19	bjp	exon	17090051	17090169	2	-	.	gene_id "ENSG00000141977"; transcript_id "ENSG00000141977.1_M2"
chr19	bjp	exon	17093406	17093601	2	-	.	gene_id "ENSG00000141977"; transcript_id "ENSE00003590101"
chr19	bjp	exon	17096811	17096958	2	-	.	gene_id "ENSG00000141977"; transcript_id "ENSE00003459602"
chr19	bjp	exon	17098307	17098418	2	-	.	gene_id "ENSG00000141977"; transcript_id "ENSG00000141977.2_M2"
chr19	bjp	exon	17101847	17101881	2	-	.	gene_id "ENSG00000141977"; transcript_id "ENSE00003474839"
chr19	bjp	exon	17102110	17102209	2	-	.	gene_id "ENSG00000141977"; transcript_id "ENSG00000141977.3_M2"
chr19	bjp	exon	17116386	17116771	2	+	.	gene_id "ENSG00000105058"; transcript_id "ENSG00000105058.1_M6"
chr19	bjp	exon	17117282	17117458	2	-	.	gene_id "ENSG00000267033"; transcript_id "ENSE00002920179_F1"
chr19	bjp	exon	17117663	17117731	2	-	.	gene_id "ENSG00000267033"; transcript_id "ENSE00002920179_F2"
chr19	bjp	exon	17118336	17118581	2	+	.	gene_id "ENSG00000275901"; transcript_id "ENSE00003752377"
chr19	bjp	exon	17120339	17120404	2	-	.	gene_id "ENSG00000267033"; transcript_id "ENSE00002944951_F1"
chr19	bjp	exon	17120476	17120530	2	+	.	gene_id "ENSG00000105058"; transcript_id "ENSE00002937127_F1"
chr19	bjp	exon	17121532	17121585	2	+	.	gene_id "ENSG00000105058"; transcript_id "ENSE00003517618"
chr19	bjp	exon	17121899	17123058	2	+	.	gene_id "ENSG00000105058"; transcript_id "ENSG00000105058.1_M4"
chr19	bjp	exon	17128571	17129070	2	+	.	gene_id "ENSG00000072958"; transcript_id "ENSG00000072958.1_M8"
chr19	bjp	exon	17129136	17129301	2	+	.	gene_id "ENSG00000072958"; transcript_id "ENSG00000072958.1_M2"
chr19	bjp	exon	17133934	17134088	2	+	.	gene_id "ENSG00000072958"; transcript_id "ENSG00000072958.2_M2"
chr19	bjp	exon	17134447	17134603	2	+	.	gene_id "ENSG00000072958"; transcript_id "ENSG00000072958.1_M3"
chr19	bjp	exon	17137331	17137484	2	+	.	gene_id "ENSG00000072958"; transcript_id "ENSG00000072958.2_M3"
chr19	bjp	exon	17139008	17139251	2	+	.	gene_id "ENSG00000072958"; transcript_id "ENSG00000072958.3_M3"
chr19	bjp	exon	17139836	17140243	2	+	.	gene_id "ENSG00000072958"; transcript_id "ENSG00000072958.1_M6"
chr19	bjp	exon	17141348	17141383	2	+	.	gene_id "ENSG00000072958"; transcript_id "ENSE00001710877"
chr19	bjp	exon	17157490	17157815	2	+	.	gene_id "ENSG00000072958"; transcript_id "ENSG00000072958.3_M2"
chr19	bjp	exon	17158613	17158755	2	+	.	gene_id "ENSG00000072958"; transcript_id "ENSG00000072958.4_M3"
chr19	bjp	exon	17159199	17159270	2	+	.	gene_id "ENSG00000072958"; transcript_id "ENSE00001693011"
chr19	bjp	exon	17159832	17159990	2	+	.	gene_id "ENSG00000072958"; transcript_id "ENSE00001049816"
chr19	bjp	exon	17164544	17164669	2	+	.	gene_id "ENSG00000072958"; transcript_id "ENSE00001049811"
chr19	bjp	exon	17165091	17165321	2	+	.	gene_id "ENSG00000072958"; transcript_id "ENSG00000072958.4_M2"
chr19	bjp	exon	17214855	17215219	2	-	.	gene_id "ENSG00000267275"; transcript_id "ENSG00000267275.1_M2"
chr19	bjp	exon	17224173	17224312	2	-	.	gene_id "ENSG00000267275"; transcript_id "ENSE00002857691"
chr19	bjp	exon	17224830	17224921	2	-	.	gene_id "ENSG00000267275"; transcript_id "ENSE00002923043"
chr19	bjp	exon	17256495	17256702	2	-	.	gene_id "ENSG00000267275"; transcript_id "ENSE00002964807"
chr19	bjp	exon	17257005	17257186	2	+	.	gene_id "ENSG00000127528"; transcript_id "ENSG00000127528.1_M2"
chr19	bjp	exon	17257404	17258220	2	+	.	gene_id "ENSG00000127528"; transcript_id "ENSE00000873433"
chr19	bjp	exon	17259045	17260067	2	+	.	gene_id "ENSG00000127528"; transcript_id "ENSG00000127528.2_M2"
chr19	bjp	exon	17284892	17285610	2	-	.	gene_id "ENSG00000277825"; transcript_id "ENSE00003747928"
chr19	bjp	exon	17287674	17288287	2	-	.	gene_id "ENSG00000127527"; transcript_id "ENSE00003561097"
chr19	bjp	exon	17288774	17290774	2	-	.	gene_id "ENSG00000280332"; transcript_id "ENSE00003755202"
chr19	bjp	exon	17294026	17294431	2	-	.	gene_id "ENSG00000127527"; transcript_id "ENSG00000127527.1_M6"
chr19	bjp	exon	17309605	17309737	2	-	.	gene_id "ENSG00000127527"; transcript_id "ENSE00003557468"
chr19	bjp	exon	17315611	17316901	2	-	.	gene_id "ENSG00000127527"; transcript_id "ENSE00003108441"
chr19	bjp	exon	17317755	17317837	2	-	.	gene_id "ENSG00000127527"; transcript_id "ENSE00003497543"
chr19	bjp	exon	17318797	17318857	2	-	.	gene_id "ENSG00000127527"; transcript_id "ENSE00003677174"
chr19	bjp	exon	17324941	17325077	2	-	.	gene_id "ENSG00000127527"; transcript_id "ENSE00003535801"
chr19	bjp	exon	17326529	17326579	2	-	.	gene_id "ENSG00000127527"; transcript_id "ENSE00003499125"
chr19	bjp	exon	17327924	17328047	2	-	.	gene_id "ENSG00000127527"; transcript_id "ENSE00003518407"
chr19	bjp	exon	17333215	17335070	2	-	.	gene_id "ENSG00000127527"; transcript_id "ENSG00000127527.1_M3"
chr19	bjp	exon	17336315	17336512	2	-	.	gene_id "ENSG00000127527"; transcript_id "ENSG00000127527.1_M2"
chr19	bjp	exon	17337175	17337336	2	-	.	gene_id "ENSG00000127527"; transcript_id "ENSE00003523279"
chr19	bjp	exon	17345252	17346141	2	+	.	gene_id "ENSG00000240418"; transcript_id "ENSE00001843663"
chr19	bjp	exon	17346339	17346411	2	-	.	gene_id "ENSG00000127527"; transcript_id "ENSE00003560738"
chr19	bjp	exon	17349908	17350106	2	-	.	gene_id "ENSG00000127527"; transcript_id "ENSG00000127527.2_M2"
chr19	bjp	exon	17350417	17350573	2	-	.	gene_id "ENSG00000127527"; transcript_id "ENSE00003478152"
chr19	bjp	exon	17353803	17353960	2	-	.	gene_id "ENSG00000127527"; transcript_id "ENSG00000127527.3_M2"
chr19	bjp	exon	17357568	17357801	2	-	.	gene_id "ENSG00000127527"; transcript_id "ENSG00000127527.4_M2"
chr19	bjp	exon	17361172	17361231	2	-	.	gene_id "ENSG00000127527"; transcript_id "ENSE00003477006"
chr19	bjp	exon	17366692	17367627	2	-	.	gene_id "ENSG00000127527"; transcript_id "ENSG00000127527.2_M3"
chr19	bjp	exon	17368927	17369395	2	-	.	gene_id "ENSG00000127527"; transcript_id "ENSG00000127527.3_M3"
chr19	bjp	exon	17370100	17370195	2	-	.	gene_id "ENSG00000127527"; transcript_id "ENSE00003574398"
chr19	bjp	exon	17372962	17373218	2	-	.	gene_id "ENSG00000127527"; transcript_id "ENSG00000127527.4_M3"
chr19	bjp	exon	17373255	17373548	2	+	.	gene_id "ENSG00000267703"; transcript_id "ENSE00002751356"
chr19	bjp	exon	17373820	17374291	2	-	.	gene_id "ENSG00000127527"; transcript_id "ENSG00000127527.5_M2"
chr19	bjp	exon	17374488	17374529	2	-	.	gene_id "ENSG00000127527"; transcript_id "ENSE00003476111"
chr19	bjp	exon	17408942	17409114	2	-	.	gene_id "ENSG00000127527"; transcript_id "ENSG00000127527.1_M11"
chr19	bjp	exon	17418926	17418935	2	-	.	gene_id "ENSG00000269058"; transcript_id "ENSE00001049826_F1"
chr19	bjp	exon	17420467	17420559	2	-	.	gene_id "ENSG00000269058"; transcript_id "ENSE00003539560"
chr19	bjp	exon	17422347	17422478	2	-	.	gene_id "ENSG00000269058"; transcript_id "ENSG00000269058.1_M2"
chr19	bjp	exon	17422575	17422682	2	-	.	gene_id "ENSG00000269058"; transcript_id "ENSE00003496903"
chr19	bjp	exon	17423663	17424016	2	-	.	gene_id "ENSG00000269058"; transcript_id "ENSG00000269058.1_M3"
chr19	bjp	exon	17425068	17425162	2	-	.	gene_id "ENSG00000269058"; transcript_id "ENSE00000951612"
chr19	bjp	exon	17430275	17430478	2	-	.	gene_id "ENSG00000269058"; transcript_id "ENSE00000951611"
chr19	bjp	exon	17435664	17435765	2	-	.	gene_id "ENSG00000269058"; transcript_id "ENSE00003467006"
chr19	bjp	exon	17435952	17436105	2	-	.	gene_id "ENSG00000269058"; transcript_id "ENSG00000269058.2_M2"
chr19	bjp	exon	17436226	17436606	2	+	.	gene_id "ENSG00000105072"; transcript_id "ENSG00000105072.1_M6"
chr19	bjp	exon	17439398	17439544	2	+	.	gene_id "ENSG00000105072"; transcript_id "ENSE00003046411"
chr19	bjp	exon	17440717	17441476	2	+	.	gene_id "ENSG00000105072"; transcript_id "ENSG00000105072.1_M3"
chr19	bjp	exon	17454726	17455041	2	+	.	gene_id "ENSG00000105072"; transcript_id "ENSE00000873461"
chr19	bjp	exon	17458370	17458443	2	+	.	gene_id "ENSG00000105072"; transcript_id "ENSE00003574025"
chr19	bjp	exon	17461183	17461672	2	+	.	gene_id "ENSG00000105072"; transcript_id "ENSG00000105072.1_M2"
chr19	bjp	exon	17464702	17464797	2	+	.	gene_id "ENSG00000105072"; transcript_id "ENSG00000105072.2_M3"
chr19	bjp	exon	17466176	17466342	2	+	.	gene_id "ENSG00000105072"; transcript_id "ENSG00000105072.2_M2"
chr19	bjp	exon	17468922	17469033	2	+	.	gene_id "ENSG00000105072"; transcript_id "ENSE00003458945"
chr19	bjp	exon	17469584	17469696	2	-	.	gene_id "ENSG00000085872"; transcript_id "ENSG00000085872.1_M2"
chr19	bjp	exon	17470315	17470861	2	-	.	gene_id "ENSG00000085872"; transcript_id "ENSG00000085872.1_M4"
chr19	bjp	exon	17471601	17471790	2	-	.	gene_id "ENSG00000085872"; transcript_id "ENSE00003069394_F1"
chr19	bjp	exon	17471963	17472060	2	+	.	gene_id "ENSG00000105072"; transcript_id "ENSG00000105072.3_M3"
chr19	bjp	exon	17472205	17472503	2	+	.	gene_id "ENSG00000105072"; transcript_id "ENSG00000105072.4_M3"
chr19	bjp	exon	17472591	17473030	2	+	.	gene_id "ENSG00000105072"; transcript_id "ENSG00000105072.3_M2"
chr19	bjp	exon	17473199	17473332	2	-	.	gene_id "ENSG00000085872"; transcript_id "ENSE00003515488"
chr19	bjp	exon	17474731	17474969	2	-	.	gene_id "ENSG00000085872"; transcript_id "ENSE00003532210"
chr19	bjp	exon	17476933	17477368	2	-	.	gene_id "ENSG00000085872"; transcript_id "ENSE00003542976"
chr19	bjp	exon	17477841	17477947	2	-	.	gene_id "ENSG00000085872"; transcript_id "ENSE00002319710"
chr19	bjp	exon	17479755	17479930	2	-	.	gene_id "ENSG00000085872"; transcript_id "ENSE00000873470"
chr19	bjp	exon	17481322	17481577	2	-	.	gene_id "ENSG00000085872"; transcript_id "ENSE00000687040"
chr19	bjp	exon	17482274	17482363	2	-	.	gene_id "ENSG00000085872"; transcript_id "ENSE00000687043"
chr19	bjp	exon	17482458	17482602	2	-	.	gene_id "ENSG00000085872"; transcript_id "ENSG00000085872.3_M2"
chr19	bjp	exon	17483674	17484438	2	-	.	gene_id "ENSG00000085872"; transcript_id "ENSG00000085872.4_M2"
chr19	bjp	exon	17484704	17484841	2	-	.	gene_id "ENSG00000085872"; transcript_id "ENSE00003566301"
chr19	bjp	exon	17487122	17487306	2	-	.	gene_id "ENSG00000085872"; transcript_id "ENSE00003493310"
chr19	bjp	exon	17491052	17491348	2	-	.	gene_id "ENSG00000240106"; transcript_id "ENSE00001894357"
chr19	bjp	exon	17492567	17493568	2	-	.	gene_id "ENSG00000085872"; transcript_id "ENSG00000085872.1_M3"
chr19	bjp	exon	17493713	17493889	2	-	.	gene_id "ENSG00000085872"; transcript_id "ENSG00000085872.2_M3"
chr19	bjp	exon	17494105	17496181	2	+	.	gene_id "ENSG00000269399"; transcript_id "ENSE00003112085"
chr19	bjp	exon	17501036	17502978	2	-	.	gene_id "ENSG00000127526"; transcript_id "ENSG00000127526.1_M4"
chr19	bjp	exon	17503539	17504979	2	-	.	gene_id "ENSG00000127526"; transcript_id "ENSG00000127526.1_M5"
chr19	bjp	exon	17506364	17507052	2	-	.	gene_id "ENSG00000127526"; transcript_id "ENSG00000127526.2_M3"
chr19	bjp	exon	17515367	17515468	2	-	.	gene_id "ENSG00000127526"; transcript_id "ENSE00003130667"
chr19	bjp	exon	17516253	17516348	2	-	.	gene_id "ENSG00000127526"; transcript_id "ENSE00003017889"
chr19	bjp	exon	17516447	17516768	2	-	.	gene_id "ENSG00000127526"; transcript_id "ENSE00001906037_F1"
chr19	bjp	exon	17517511	17517837	2	-	.	gene_id "ENSG00000127526"; transcript_id "ENSG00000127526.3_M3"
chr19	bjp	exon	17519223	17519360	2	-	.	gene_id "ENSG00000127526"; transcript_id "ENSE00003489403"
chr19	bjp	exon	17522712	17522782	2	-	.	gene_id "ENSG00000127526"; transcript_id "ENSG00000127526.1_M2"
chr19	bjp	exon	17523144	17523582	2	-	.	gene_id "ENSG00000127526"; transcript_id "ENSG00000127526.4_M3"
chr19	bjp	exon	17523854	17526133	2	+	.	gene_id "ENSG00000279529"; transcript_id "ENSE00003757571_F1"
chr19	bjp	exon	17526565	17527867	2	-	.	gene_id "ENSG00000105085"; transcript_id "ENSG00000105085.1_M3"
chr19	bjp	exon	17528908	17528970	2	-	.	gene_id "ENSG00000105085"; transcript_id "ENSE00003071396_F2"
chr19	bjp	exon	17529635	17530002	2	-	.	gene_id "ENSG00000105085"; transcript_id "ENSE00003071396_F3"
chr19	bjp	exon	17539207	17540636	2	+	.	gene_id "ENSG00000279748"; transcript_id "ENSE00003756079_F1"
chr19	bjp	exon	17548661	17548684	2	-	.	gene_id "ENSG00000141979"; transcript_id "ENSE00001586980"
chr19	bjp	exon	17561632	17563398	2	-	.	gene_id "ENSG00000279977"; transcript_id "ENSE00003758120_F2"
chr19	bjp	exon	17575470	17575854	2	-	.	gene_id "ENSG00000105085"; transcript_id "ENSE00003099406"
chr19	bjp	exon	17579732	17580280	2	-	.	gene_id "ENSG00000105085"; transcript_id "ENSE00003089224"
chr19	bjp	exon	17581674	17581765	2	-	.	gene_id "ENSG00000268790"; transcript_id "ENSE00003130179"
chr19	bjp	exon	17581948	17581955	2	+	.	gene_id "ENSG00000269427"; transcript_id "ENSE00003062590_F1"
chr19	bjp	exon	17582360	17582929	2	-	.	gene_id "ENSG00000214046"; transcript_id "ENSG00000214046.1_M7"
chr19	bjp	exon	17585000	17586462	2	-	.	gene_id "ENSG00000269044"; transcript_id "ENSE00003024433"
chr19	bjp	exon	17587364	17587718	2	+	.	gene_id "ENSG00000268087"; transcript_id "ENSE00003152282"
chr19	bjp	exon	17590065	17590151	2	+	.	gene_id "ENSG00000269427"; transcript_id "ENSE00003036856"
chr19	bjp	exon	17591175	17591374	2	-	.	gene_id "ENSG00000267904"; transcript_id "ENSE00003224043"
chr19	bjp	exon	17591533	17591878	2	-	.	gene_id "ENSG00000267904"; transcript_id "ENSE00003186665"
chr19	bjp	exon	17592125	17592677	2	-	.	gene_id "ENSG00000214046"; transcript_id "ENSE00003126365"
chr19	bjp	exon	17595146	17595180	2	+	.	gene_id "ENSG00000269427"; transcript_id "ENSE00003190125"
chr19	bjp	exon	17595977	17598483	2	-	.	gene_id "ENSG00000214046"; transcript_id "ENSG00000214046.1_M13"
chr19	bjp	exon	17603570	17604171	2	-	.	gene_id "ENSG00000214046"; transcript_id "ENSG00000214046.1_M3"
chr19	bjp	exon	17610342	17610439	2	-	.	gene_id "ENSG00000214046"; transcript_id "ENSE00002199425"
chr19	bjp	exon	17610826	17610995	2	-	.	gene_id "ENSG00000214046"; transcript_id "ENSE00001910395"
chr19	bjp	exon	17611135	17611138	2	-	.	gene_id "ENSG00000268790"; transcript_id "ENSE00003033169_F1"
chr19	bjp	exon	17611181	17611264	2	-	.	gene_id "ENSG00000214046"; transcript_id "ENSG00000214046.2_M2"
chr19	bjp	exon	17611296	17611629	2	-	.	gene_id "ENSG00000214046"; transcript_id "ENSG00000214046.2_M7"
chr19	bjp	exon	17612314	17612528	2	+	.	gene_id "ENSG00000072954"; transcript_id "ENSG00000072954.1_M3"
chr19	bjp	exon	17745232	17745322	2	+	.	gene_id "ENSG00000188039"; transcript_id "ENSE00003519632"
chr19	bjp	exon	17748505	17748659	2	+	.	gene_id "ENSG00000188039"; transcript_id "ENSE00003483233"
chr19	bjp	exon	17750638	17750914	2	+	.	gene_id "ENSG00000188039"; transcript_id "ENSG00000188039.2_M2"
chr19	bjp	exon	17752288	17752473	2	+	.	gene_id "ENSG00000269799"; transcript_id "ENSE00003113900"
chr19	bjp	exon	17758345	17758895	2	+	.	gene_id "ENSG00000188039"; transcript_id "ENSE00003492660"
chr19	bjp	exon	17763474	17763579	2	+	.	gene_id "ENSG00000188039"; transcript_id "ENSE00003601533"
chr19	bjp	exon	17765772	17768701	2	+	.	gene_id "ENSG00000188039"; transcript_id "ENSG00000188039.1_M5"
chr19	bjp	exon	17780187	17780318	2	+	.	gene_id "ENSG00000127511"; transcript_id "ENSG00000127511.1_M2"
chr19	bjp	exon	17780576	17780682	2	+	.	gene_id "ENSG00000127511"; transcript_id "ENSE00000689627"
chr19	bjp	exon	17782280	17782433	2	+	.	gene_id "ENSG00000127511"; transcript_id "ENSE00000951802"
chr19	bjp	exon	17792546	17792746	2	+	.	gene_id "ENSG00000127511"; transcript_id "ENSG00000127511.2_M2"
chr19	bjp	exon	17794805	17794990	2	+	.	gene_id "ENSG00000268743"; transcript_id "ENSE00003122054"
chr19	bjp	exon	17797069	17797252	2	+	.	gene_id "ENSG00000268743"; transcript_id "ENSE00003069040"
chr19	bjp	exon	17797749	17797892	2	+	.	gene_id "ENSG00000127511"; transcript_id "ENSE00000494565"
chr19	bjp	exon	17802186	17802308	2	+	.	gene_id "ENSG00000127511"; transcript_id "ENSE00000873487"
chr19	bjp	exon	17803835	17803924	2	+	.	gene_id "ENSG00000127511"; transcript_id "ENSE00000873488"
chr19	bjp	exon	17804956	17806556	2	+	.	gene_id "ENSG00000127511"; transcript_id "ENSG00000127511.3_M2"
chr19	bjp	exon	17813142	17813349	2	+	.	gene_id "ENSG00000127511"; transcript_id "ENSE00000689615"
chr19	bjp	exon	17813665	17814577	2	+	.	gene_id "ENSG00000127511"; transcript_id "ENSG00000127511.1_M5"
chr19	bjp	exon	17815910	17816431	2	+	.	gene_id "ENSG00000127511"; transcript_id "ENSG00000127511.1_M3"
chr19	bjp	exon	17817162	17817345	2	+	.	gene_id "ENSG00000127511"; transcript_id "ENSE00003498330"
chr19	bjp	exon	17820251	17820866	2	+	.	gene_id "ENSG00000127511"; transcript_id "ENSG00000127511.1_M4"
chr19	bjp	exon	17822016	17822425	2	+	.	gene_id "ENSG00000127511"; transcript_id "ENSG00000127511.4_M2"
chr19	bjp	exon	17825611	17825908	2	+	.	gene_id "ENSG00000127511"; transcript_id "ENSG00000127511.5_M2"
chr19	bjp	exon	17826166	17826258	2	+	.	gene_id "ENSG00000127511"; transcript_id "ENSE00003467439"
chr19	bjp	exon	17826619	17827319	2	+	.	gene_id "ENSG00000127511"; transcript_id "ENSG00000127511.2_M3"
chr19	bjp	exon	17827862	17828069	2	+	.	gene_id "ENSG00000127511"; transcript_id "ENSE00003515624"
chr19	bjp	exon	17828176	17830032	2	+	.	gene_id "ENSG00000127511"; transcript_id "ENSG00000127511.1_M6"
chr19	bjp	exon	17838573	17839008	2	+	.	gene_id "ENSG00000127533"; transcript_id "ENSG00000127533.1_M2"
chr19	bjp	exon	17839283	17842315	2	+	.	gene_id "ENSG00000127533"; transcript_id "ENSG00000127533.2_M2"
chr19	bjp	exon	17846063	17846573	2	-	.	gene_id "ENSG00000160111"; transcript_id "ENSG00000160111.1_M7"
chr19	bjp	exon	17846944	17847009	2	-	.	gene_id "ENSG00000160111"; transcript_id "ENSE00003016517"
chr19	bjp	exon	17847308	17847725	2	-	.	gene_id "ENSG00000160111"; transcript_id "ENSG00000160111.1_M4"
chr19	bjp	exon	17849090	17849164	2	-	.	gene_id "ENSG00000160111"; transcript_id "ENSE00001679971"
chr19	bjp	exon	17850823	17850910	2	-	.	gene_id "ENSG00000160111"; transcript_id "ENSE00001754258"
chr19	bjp	exon	17852250	17852464	2	-	.	gene_id "ENSG00000160111"; transcript_id "ENSE00001731926"
chr19	bjp	exon	17853162	17853224	2	-	.	gene_id "ENSG00000160111"; transcript_id "ENSG00000160111.1_M2"
chr19	bjp	exon	17853303	17853458	2	-	.	gene_id "ENSG00000160111"; transcript_id "ENSE00001801042"
chr19	bjp	exon	17853827	17853963	2	-	.	gene_id "ENSG00000160111"; transcript_id "ENSE00001797460"
chr19	bjp	exon	17854067	17854153	2	-	.	gene_id "ENSG00000160111"; transcript_id "ENSE00001801196"
chr19	bjp	exon	17856539	17856704	2	-	.	gene_id "ENSG00000160111"; transcript_id "ENSE00001744031"
chr19	bjp	exon	17857048	17857309	2	+	.	gene_id "ENSG00000264250"; transcript_id "ENSE00002716988"
chr19	bjp	exon	17860078	17860367	2	-	.	gene_id "ENSG00000263595"; transcript_id "ENSE00002723493"
chr19	bjp	exon	17864027	17864101	2	-	.	gene_id "ENSG00000160111"; transcript_id "ENSE00001670938"
chr19	bjp	exon	17864260	17864416	2	-	.	gene_id "ENSG00000160111"; transcript_id "ENSE00001756382"
chr19	bjp	exon	17871510	17871591	2	-	.	gene_id "ENSG00000160111"; transcript_id "ENSE00001733458"
chr19	bjp	exon	17874644	17874820	2	-	.	gene_id "ENSG00000160111"; transcript_id "ENSE00001758732"
chr19	bjp	exon	17877456	17877681	2	-	.	gene_id "ENSG00000160111"; transcript_id "ENSE00001671423"
chr19	bjp	exon	17878393	17878691	2	-	.	gene_id "ENSG00000160111"; transcript_id "ENSE00001640220"
chr19	bjp	exon	17887852	17887903	2	-	.	gene_id "ENSG00000160111"; transcript_id "ENSE00001627168"
chr19	bjp	exon	17894999	17895129	2	-	.	gene_id "ENSG00000160111"; transcript_id "ENSE00001675617"
chr19	bjp	exon	17896425	17896578	2	-	.	gene_id "ENSG00000160111"; transcript_id "ENSG00000160111.2_M2"
chr19	bjp	exon	17901981	17902212	2	-	.	gene_id "ENSG00000160111"; transcript_id "ENSG00000160111.3_M2"
chr19	bjp	exon	17907554	17907922	2	-	.	gene_id "ENSG00000160111"; transcript_id "ENSG00000160111.4_M2"
chr19	bjp	exon	17926288	17926522	2	-	.	gene_id "ENSG00000160111"; transcript_id "ENSG00000160111.5_M2"
chr19	bjp	exon	17956498	17956822	2	-	.	gene_id "ENSG00000160111"; transcript_id "ENSG00000160111.8_M2"
chr19	bjp	exon	17958603	17958867	2	-	.	gene_id "ENSG00000160111"; transcript_id "ENSG00000160111.9_M2"
chr19	bjp	exon	17965175	17965288	2	+	.	gene_id "ENSG00000268985"; transcript_id "ENSE00003179145_F1"
chr19	bjp	exon	17965307	17965489	2	+	.	gene_id "ENSG00000268985"; transcript_id "ENSE00003179145_F2"
chr19	bjp	exon	17976347	17976369	2	-	.	gene_id "ENSG00000160111"; transcript_id "ENSE00001049837"
chr19	bjp	exon	17978046	17978197	2	-	.	gene_id "ENSG00000160111"; transcript_id "ENSE00001049861"
chr19	bjp	exon	18006056	18006503	2	-	.	gene_id "ENSG00000131351"; transcript_id "ENSG00000131351.1_M4"
chr19	bjp	exon	18008008	18008318	2	-	.	gene_id "ENSG00000131351"; transcript_id "ENSE00003145456_F1"
chr19	bjp	exon	18008556	18010045	2	-	.	gene_id "ENSG00000131351"; transcript_id "ENSG00000131351.2_M4"
chr19	bjp	exon	18012154	18012325	2	-	.	gene_id "ENSG00000131351"; transcript_id "ENSG00000131351.1_M2"
chr19	bjp	exon	18014858	18015016	2	-	.	gene_id "ENSG00000131351"; transcript_id "ENSE00003586595"
chr19	bjp	exon	18015120	18015185	2	-	.	gene_id "ENSG00000131351"; transcript_id "ENSE00003511247"
chr19	bjp	exon	18015869	18015962	2	-	.	gene_id "ENSG00000131351"; transcript_id "ENSE00003493580"
chr19	bjp	exon	18016308	18016552	2	-	.	gene_id "ENSG00000131351"; transcript_id "ENSG00000131351.1_M3"
chr19	bjp	exon	18019008	18019089	2	-	.	gene_id "ENSG00000131351"; transcript_id "ENSE00003468706"
chr19	bjp	exon	18025343	18025411	2	-	.	gene_id "ENSG00000131351"; transcript_id "ENSG00000131351.2_M2"
chr19	bjp	exon	18029593	18031514	2	-	.	gene_id "ENSG00000131351"; transcript_id "ENSG00000131351.3_M2"
chr19	bjp	exon	18031708	18031939	2	-	.	gene_id "ENSG00000131351"; transcript_id "ENSG00000131351.3_M4"
chr19	bjp	exon	18032095	18032188	2	+	.	gene_id "ENSG00000099331"; transcript_id "ENSG00000099331.1_M2"
chr19	bjp	exon	18051692	18052156	2	-	.	gene_id "ENSG00000269066"; transcript_id "ENSE00003197718"
chr19	bjp	exon	18055407	18055552	2	-	.	gene_id "ENSG00000269066"; transcript_id "ENSE00003135885"
chr19	bjp	exon	18057900	18058801	2	+	.	gene_id "ENSG00000099331"; transcript_id "ENSG00000099331.1_M4"
chr19	bjp	exon	18059504	18060036	2	+	.	gene_id "ENSG00000099331"; transcript_id "ENSE00003209641"
chr19	bjp	exon	18101293	18101387	2	+	.	gene_id "ENSG00000099331"; transcript_id "ENSE00000777980"
chr19	bjp	exon	18108559	18108614	2	-	.	gene_id "ENSG00000268056"; transcript_id "ENSG00000268056.1_M2"
chr19	bjp	exon	18108678	18108733	2	-	.	gene_id "ENSG00000268056"; transcript_id "ENSG00000268056.2_M2"
chr19	bjp	exon	18109923	18110022	2	+	.	gene_id "ENSG00000099331"; transcript_id "ENSE00000777978"
chr19	bjp	exon	18110271	18110371	2	+	.	gene_id "ENSG00000099331"; transcript_id "ENSE00000777977"
chr19	bjp	exon	18112873	18113002	2	+	.	gene_id "ENSG00000099331"; transcript_id "ENSE00000951899"
chr19	bjp	exon	18113584	18113676	2	-	.	gene_id "ENSG00000268056"; transcript_id "ENSE00003052074"
chr19	bjp	exon	18115365	18115454	2	+	.	gene_id "ENSG00000099331"; transcript_id "ENSE00000777975"
chr19	bjp	exon	18118331	18118447	2	+	.	gene_id "ENSG00000099331"; transcript_id "ENSE00000951901"
chr19	bjp	exon	18118969	18119103	2	+	.	gene_id "ENSG00000099331"; transcript_id "ENSE00000873500"
chr19	bjp	exon	18123902	18123923	2	-	.	gene_id "ENSG00000268056"; transcript_id "ENSG00000268056.3_M2"
chr19	bjp	exon	18124033	18124045	2	+	.	gene_id "ENSG00000099331"; transcript_id "ENSE00000873501_F1"
chr19	bjp	exon	18128299	18128440	2	+	.	gene_id "ENSG00000099331"; transcript_id "ENSG00000099331.2_M2"
chr19	bjp	exon	18128722	18128926	2	+	.	gene_id "ENSG00000099331"; transcript_id "ENSG00000099331.1_M3"
chr19	bjp	exon	18131619	18131697	2	+	.	gene_id "ENSG00000099331"; transcript_id "ENSE00003496460"
chr19	bjp	exon	18133757	18133846	2	+	.	gene_id "ENSG00000099331"; transcript_id "ENSE00003128617"
chr19	bjp	exon	18136614	18137009	2	+	.	gene_id "ENSG00000099331"; transcript_id "ENSG00000099331.3_M2"
chr19	bjp	exon	18139719	18139984	2	+	.	gene_id "ENSG00000099331"; transcript_id "ENSG00000099331.2_M3"
chr19	bjp	exon	18140491	18140967	2	+	.	gene_id "ENSG00000099331"; transcript_id "ENSG00000099331.2_M4"
chr19	bjp	exon	18141900	18141980	2	+	.	gene_id "ENSG00000099331"; transcript_id "ENSG00000099331.4_M2"
chr19	bjp	exon	18143919	18144029	2	+	.	gene_id "ENSG00000099331"; transcript_id "ENSG00000099331.3_M3"
chr19	bjp	exon	18147072	18147194	2	+	.	gene_id "ENSG00000099331"; transcript_id "ENSE00000777962"
chr19	bjp	exon	18148721	18149037	2	+	.	gene_id "ENSG00000099331"; transcript_id "ENSE00000777961"
chr19	bjp	exon	18150525	18151442	2	+	.	gene_id "ENSG00000099331"; transcript_id "ENSE00000777960"
chr19	bjp	exon	18153771	18153837	2	+	.	gene_id "ENSG00000099331"; transcript_id "ENSE00000777959"
chr19	bjp	exon	18154097	18154287	2	+	.	gene_id "ENSG00000099331"; transcript_id "ENSG00000099331.5_M2"
chr19	bjp	exon	18156256	18156389	2	+	.	gene_id "ENSG00000099331"; transcript_id "ENSE00003463210"
chr19	bjp	exon	18156602	18156792	2	+	.	gene_id "ENSG00000099331"; transcript_id "ENSE00003592667"
chr19	bjp	exon	18157889	18157987	2	+	.	gene_id "ENSG00000099331"; transcript_id "ENSE00003504787"
chr19	bjp	exon	18158092	18158266	2	+	.	gene_id "ENSG00000099331"; transcript_id "ENSG00000099331.6_M2"
chr19	bjp	exon	18158801	18159222	2	+	.	gene_id "ENSG00000099331"; transcript_id "ENSG00000099331.1_M5"
chr19	bjp	exon	18161223	18161296	2	+	.	gene_id "ENSG00000099331"; transcript_id "ENSE00003588868"
chr19	bjp	exon	18161920	18162112	2	+	.	gene_id "ENSG00000099331"; transcript_id "ENSG00000099331.7_M2"
chr19	bjp	exon	18162208	18162336	2	+	.	gene_id "ENSG00000099331"; transcript_id "ENSG00000099331.8_M2"
chr19	bjp	exon	18162639	18162788	2	+	.	gene_id "ENSG00000099331"; transcript_id "ENSG00000099331.3_M4"
chr19	bjp	exon	18163205	18163331	2	-	.	gene_id "ENSG00000269480"; transcript_id "ENSE00002983938_F1"
chr19	bjp	exon	18175772	18175941	2	-	.	gene_id "ENSG00000053501"; transcript_id "ENSG00000053501.1_M3"
chr19	bjp	exon	18195688	18195837	2	+	.	gene_id "ENSG00000099330"; transcript_id "ENSG00000099330.1_M7"
chr19	bjp	exon	18196099	18196683	2	+	.	gene_id "ENSG00000099330"; transcript_id "ENSG00000099330.1_M10"
chr19	bjp	exon	18197320	18197485	2	+	.	gene_id "ENSG00000099330"; transcript_id "ENSG00000099330.1_M2"
chr19	bjp	exon	18197734	18198700	2	+	.	gene_id "ENSG00000099330"; transcript_id "ENSG00000099330.1_M17"
chr19	bjp	exon	18201822	18202565	2	-	.	gene_id "ENSG00000160113"; transcript_id "ENSE00001049893"
chr19	bjp	exon	18214154	18214425	2	-	.	gene_id "ENSG00000160113"; transcript_id "ENSE00003191237"
chr19	bjp	exon	18222852	18222958	2	+	.	gene_id "ENSG00000130307"; transcript_id "ENSE00003594303"
chr19	bjp	exon	18223165	18223287	2	+	.	gene_id "ENSG00000130307"; transcript_id "ENSE00003502601"
chr19	bjp	exon	18247175	18247410	2	+	.	gene_id "ENSG00000130307"; transcript_id "ENSG00000130307.2_M9"
chr19	bjp	exon	18247624	18247725	2	+	.	gene_id "ENSG00000130307"; transcript_id "ENSE00003602698"
chr19	bjp	exon	18247821	18249430	2	+	.	gene_id "ENSG00000130307"; transcript_id "ENSG00000130307.1_M9"
chr19	bjp	exon	18254912	18255318	2	+	.	gene_id "ENSG00000105393"; transcript_id "ENSG00000105393.1_M7"
chr19	bjp	exon	18257972	18258030	2	+	.	gene_id "ENSG00000105393"; transcript_id "ENSE00003477274"
chr19	bjp	exon	18260281	18260401	2	+	.	gene_id "ENSG00000105393"; transcript_id "ENSG00000105393.1_M2"
chr19	bjp	exon	18260484	18260562	2	+	.	gene_id "ENSG00000105393"; transcript_id "ENSG00000105393.2_M2"
chr19	bjp	exon	18262140	18262188	2	+	.	gene_id "ENSG00000105393"; transcript_id "ENSG00000105393.2_M3"
chr19	bjp	exon	18262791	18263879	2	+	.	gene_id "ENSG00000105393"; transcript_id "ENSG00000105393.1_M12"
chr19	bjp	exon	18265194	18265689	2	+	.	gene_id "ENSG00000105393"; transcript_id "ENSG00000105393.1_M6"
chr19	bjp	exon	18267975	18268540	2	+	.	gene_id "ENSG00000160117"; transcript_id "ENSG00000160117.1_M9"
chr19	bjp	exon	18269119	18269194	2	+	.	gene_id "ENSG00000160117"; transcript_id "ENSG00000160117.1_M2"
chr19	bjp	exon	18269298	18269508	2	+	.	gene_id "ENSG00000160117"; transcript_id "ENSG00000160117.1_M4"
chr19	bjp	exon	18269556	18270293	2	+	.	gene_id "ENSG00000160117"; transcript_id "ENSG00000160117.2_M2"
chr19	bjp	exon	18270420	18270597	2	+	.	gene_id "ENSG00000160117"; transcript_id "ENSE00003497151"
chr19	bjp	exon	18271514	18271673	2	+	.	gene_id "ENSG00000160117"; transcript_id "ENSE00003567266"
chr19	bjp	exon	18271769	18271902	2	+	.	gene_id "ENSG00000160117"; transcript_id "ENSE00003569839"
chr19	bjp	exon	18272463	18273709	2	+	.	gene_id "ENSG00000160117"; transcript_id "ENSG00000160117.2_M4"
chr19	bjp	exon	18278191	18278669	2	-	.	gene_id "ENSG00000127220"; transcript_id "ENSE00000870976_F1"
chr19	bjp	exon	18278893	18278915	2	+	.	gene_id "ENSG00000130312"; transcript_id "ENSG00000130312.1_M2"
chr19	bjp	exon	18280353	18280569	2	-	.	gene_id "ENSG00000127220"; transcript_id "ENSE00000870977"
chr19	bjp	exon	18280740	18280910	2	-	.	gene_id "ENSG00000127220"; transcript_id "ENSE00000870978"
chr19	bjp	exon	18282078	18282583	2	-	.	gene_id "ENSG00000269815"; transcript_id "ENSE00003013325"
chr19	bjp	exon	18283629	18283844	2	+	.	gene_id "ENSG00000130312"; transcript_id "ENSE00003214974"
chr19	bjp	exon	18284127	18284316	2	+	.	gene_id "ENSG00000130312"; transcript_id "ENSG00000130312.2_M2"
chr19	bjp	exon	18286748	18287516	2	-	.	gene_id "ENSG00000127220"; transcript_id "ENSG00000127220.1_M3"
chr19	bjp	exon	18288059	18288108	2	-	.	gene_id "ENSG00000127220"; transcript_id "ENSE00003129210"
chr19	bjp	exon	18288717	18288784	2	+	.	gene_id "ENSG00000130312"; transcript_id "ENSE00003017339"
chr19	bjp	exon	18289092	18289323	2	-	.	gene_id "ENSG00000127220"; transcript_id "ENSG00000127220.1_M2"
chr19	bjp	exon	18291522	18291810	2	+	.	gene_id "ENSG00000130312"; transcript_id "ENSG00000130312.1_M3"
chr19	bjp	exon	18292019	18292701	2	+	.	gene_id "ENSG00000130312"; transcript_id "ENSG00000130312.1_M5"
chr19	bjp	exon	18295845	18295984	2	+	.	gene_id "ENSG00000130311"; transcript_id "ENSG00000130311.1_M4"
chr19	bjp	exon	18296495	18296564	2	-	.	gene_id "ENSG00000127220"; transcript_id "ENSE00002988092"
chr19	bjp	exon	18300706	18301100	2	+	.	gene_id "ENSG00000130311"; transcript_id "ENSG00000130311.1_M2"
chr19	bjp	exon	18301941	18302164	2	+	.	gene_id "ENSG00000130311"; transcript_id "ENSG00000130311.2_M2"
chr19	bjp	exon	18305730	18309404	2	+	.	gene_id "ENSG00000130311"; transcript_id "ENSG00000130311.1_M5"
chr19	bjp	exon	18309494	18310072	2	-	.	gene_id "ENSG00000074855"; transcript_id "ENSE00003466721_F1"
chr19	bjp	exon	18310906	18311575	2	-	.	gene_id "ENSG00000074855"; transcript_id "ENSE00003545697"
chr19	bjp	exon	18313427	18313537	2	-	.	gene_id "ENSG00000074855"; transcript_id "ENSE00003487999"
chr19	bjp	exon	18313630	18313761	2	-	.	gene_id "ENSG00000074855"; transcript_id "ENSE00003609064"
chr19	bjp	exon	18313881	18314072	2	-	.	gene_id "ENSG00000074855"; transcript_id "ENSE00003589023"
chr19	bjp	exon	18314354	18315733	2	-	.	gene_id "ENSG00000074855"; transcript_id "ENSG00000074855.1_M3"
chr19	bjp	exon	18315949	18316023	2	-	.	gene_id "ENSG00000074855"; transcript_id "ENSE00000349542"
chr19	bjp	exon	18316151	18316206	2	-	.	gene_id "ENSG00000074855"; transcript_id "ENSE00000665579"
chr19	bjp	exon	18316317	18316443	2	-	.	gene_id "ENSG00000074855"; transcript_id "ENSE00000665580"
chr19	bjp	exon	18316544	18316696	2	-	.	gene_id "ENSG00000074855"; transcript_id "ENSE00000665581"
chr19	bjp	exon	18317020	18317181	2	-	.	gene_id "ENSG00000074855"; transcript_id "ENSE00000665582"
chr19	bjp	exon	18317280	18317407	2	-	.	gene_id "ENSG00000074855"; transcript_id "ENSE00000870983"
chr19	bjp	exon	18319119	18319215	2	-	.	gene_id "ENSG00000074855"; transcript_id "ENSE00001049943"
chr19	bjp	exon	18319290	18319428	2	-	.	gene_id "ENSG00000074855"; transcript_id "ENSE00001505816"
chr19	bjp	exon	18319477	18319993	2	-	.	gene_id "ENSG00000074855"; transcript_id "ENSG00000074855.2_M3"
chr19	bjp	exon	18320758	18321022	2	-	.	gene_id "ENSG00000074855"; transcript_id "ENSG00000074855.3_M3"
chr19	bjp	exon	18321113	18321315	2	+	.	gene_id "ENSG00000130299"; transcript_id "ENSG00000130299.1_M3"
chr19	bjp	exon	18322834	18324597	2	+	.	gene_id "ENSG00000130299"; transcript_id "ENSG00000130299.1_M27"
chr19	bjp	exon	18324685	18324889	2	+	.	gene_id "ENSG00000130299"; transcript_id "ENSG00000130299.1_M8"
chr19	bjp	exon	18324904	18325412	2	+	.	gene_id "ENSG00000130299"; transcript_id "ENSG00000130299.1_M9"
chr19	bjp	exon	18325535	18325745	2	+	.	gene_id "ENSG00000130299"; transcript_id "ENSG00000130299.1_M5"
chr19	bjp	exon	18327079	18327456	2	+	.	gene_id "ENSG00000130299"; transcript_id "ENSG00000130299.1_M6"
chr19	bjp	exon	18327609	18328849	2	+	.	gene_id "ENSG00000130299"; transcript_id "ENSG00000130299.2_M8"
chr19	bjp	exon	18338210	18339128	2	-	.	gene_id "ENSG00000130300"; transcript_id "ENSG00000130300.1_M2"
chr19	bjp	exon	18347282	18347363	2	-	.	gene_id "ENSG00000130300"; transcript_id "ENSE00000951638"
chr19	bjp	exon	18347526	18347586	2	-	.	gene_id "ENSG00000130300"; transcript_id "ENSE00000951634"
chr19	bjp	exon	18348891	18349523	2	+	.	gene_id "ENSG00000269350"; transcript_id "ENSE00003188647"
chr19	bjp	exon	18350452	18351164	2	-	.	gene_id "ENSG00000130300"; transcript_id "ENSG00000130300.1_M4"
chr19	bjp	exon	18351265	18351361	2	-	.	gene_id "ENSG00000130300"; transcript_id "ENSG00000130300.2_M2"
chr19	bjp	exon	18362087	18362517	2	-	.	gene_id "ENSG00000130300"; transcript_id "ENSG00000130300.3_M2"
chr19	bjp	exon	18398978	18399110	2	-	.	gene_id "ENSG00000269720"; transcript_id "ENSE00003796964"
chr19	bjp	exon	18399196	18400051	2	-	.	gene_id "ENSG00000269720"; transcript_id "ENSG00000269720.1_M2"
chr19	bjp	exon	18401590	18401913	2	-	.	gene_id "ENSG00000269720"; transcript_id "ENSE00003794159"
chr19	bjp	exon	18411013	18411402	2	-	.	gene_id "ENSG00000130303"; transcript_id "ENSG00000130303.1_M2"
chr19	bjp	exon	18411750	18411894	2	-	.	gene_id "ENSG00000130303"; transcript_id "ENSG00000130303.2_M2"
chr19	bjp	exon	18412202	18412261	2	-	.	gene_id "ENSG00000130303"; transcript_id "ENSE00003597356"
chr19	bjp	exon	18412444	18412610	2	-	.	gene_id "ENSG00000130303"; transcript_id "ENSG00000130303.3_M2"
chr19	bjp	exon	18413364	18413744	2	-	.	gene_id "ENSG00000130303"; transcript_id "ENSG00000130303.4_M2"
chr19	bjp	exon	18413790	18413817	2	+	.	gene_id "ENSG00000282851"; transcript_id "ENSE00003791435_F1"
chr19	bjp	exon	18413868	18414212	2	+	.	gene_id "ENSG00000282851"; transcript_id "ENSG00000282851.1_M10"
chr19	bjp	exon	18422043	18422242	2	+	.	gene_id "ENSG00000282851"; transcript_id "ENSG00000282851.1_M4"
chr19	bjp	exon	18423261	18423303	2	-	.	gene_id "ENSG00000269481"; transcript_id "ENSE00003030228_F1"
chr19	bjp	exon	18423450	18424635	2	+	.	gene_id "ENSG00000282851"; transcript_id "ENSG00000282851.1_M5"
chr19	bjp	exon	18425980	18426063	2	+	.	gene_id "ENSG00000282851"; transcript_id "ENSG00000282851.1_M2"
chr19	bjp	exon	18426244	18426467	2	+	.	gene_id "ENSG00000141971"; transcript_id "ENSE00002195423_F1"
chr19	bjp	exon	18426938	18427381	2	+	.	gene_id "ENSG00000141971"; transcript_id "ENSG00000141971.1_M9"
chr19	bjp	exon	18427469	18428253	2	+	.	gene_id "ENSG00000141971"; transcript_id "ENSG00000141971.1_M5"
chr19	bjp	exon	18429073	18429448	2	-	.	gene_id "ENSG00000269481"; transcript_id "ENSE00003071783_F1"
chr19	bjp	exon	18429489	18430129	2	+	.	gene_id "ENSG00000141971"; transcript_id "ENSG00000141971.1_M4"
chr19	bjp	exon	18430652	18430771	2	+	.	gene_id "ENSG00000141971"; transcript_id "ENSE00003471511"
chr19	bjp	exon	18430847	18430953	2	+	.	gene_id "ENSG00000141971"; transcript_id "ENSE00003544661"
chr19	bjp	exon	18431155	18431216	2	+	.	gene_id "ENSG00000141971"; transcript_id "ENSE00003551677"
chr19	bjp	exon	18431750	18431806	2	+	.	gene_id "ENSG00000141971"; transcript_id "ENSE00003570992"
chr19	bjp	exon	18461073	18461497	2	-	.	gene_id "ENSG00000188051"; transcript_id "ENSG00000188051.2_M2"
chr19	bjp	exon	18464597	18465355	2	-	.	gene_id "ENSG00000269736"; transcript_id "ENSE00003218706"
chr19	bjp	exon	18467801	18468107	2	-	.	gene_id "ENSG00000171773"; transcript_id "ENSE00001255300_F1"
chr19	bjp	exon	18473178	18473327	2	-	.	gene_id "ENSG00000171773"; transcript_id "ENSE00001128044_F1"
chr19	bjp	exon	18481869	18482110	2	+	.	gene_id "ENSG00000130304"; transcript_id "ENSE00001701816"
chr19	bjp	exon	18483543	18483806	2	+	.	gene_id "ENSG00000130304"; transcript_id "ENSG00000130304.1_M5"
chr19	bjp	exon	18496947	18497186	2	+	.	gene_id "ENSG00000130304"; transcript_id "ENSE00003195451"
chr19	bjp	exon	18499643	18500415	2	+	.	gene_id "ENSG00000130304"; transcript_id "ENSG00000130304.1_M4"
chr19	bjp	exon	18500537	18500606	2	+	.	gene_id "ENSG00000130304"; transcript_id "ENSE00003467894"
chr19	bjp	exon	18501840	18502019	2	+	.	gene_id "ENSG00000130304"; transcript_id "ENSG00000130304.1_M2"
chr19	bjp	exon	18502070	18502087	2	-	.	gene_id "ENSG00000269439"; transcript_id "ENSE00002995947_F1"
chr19	bjp	exon	18502176	18502197	2	+	.	gene_id "ENSG00000130304"; transcript_id "ENSE00003611699_F1"
chr19	bjp	exon	18502883	18503202	2	-	.	gene_id "ENSG00000269439"; transcript_id "ENSE00002980602"
chr19	bjp	exon	18504168	18504289	2	-	.	gene_id "ENSG00000269439"; transcript_id "ENSE00003142990"
chr19	bjp	exon	18505456	18505489	2	-	.	gene_id "ENSG00000269439"; transcript_id "ENSE00003195574"
chr19	bjp	exon	18513105	18513189	2	+	.	gene_id "ENSG00000130304"; transcript_id "ENSE00003193439"
chr19	bjp	exon	18513513	18513639	2	+	.	gene_id "ENSG00000130304"; transcript_id "ENSG00000130304.2_M2"
chr19	bjp	exon	18513730	18513867	2	+	.	gene_id "ENSG00000130304"; transcript_id "ENSG00000130304.3_M2"
chr19	bjp	exon	18513947	18514121	2	+	.	gene_id "ENSG00000130304"; transcript_id "ENSG00000130304.4_M2"
chr19	bjp	exon	18514508	18514654	2	+	.	gene_id "ENSG00000130304"; transcript_id "ENSG00000130304.5_M2"
chr19	bjp	exon	18516657	18516843	2	-	.	gene_id "ENSG00000269439"; transcript_id "ENSE00003171486"
chr19	bjp	exon	18517666	18519379	2	+	.	gene_id "ENSG00000130304"; transcript_id "ENSG00000130304.3_M4"
chr19	bjp	exon	18523276	18524022	2	-	.	gene_id "ENSG00000269439"; transcript_id "ENSE00003727004"
chr19	bjp	exon	18524512	18524797	2	-	.	gene_id "ENSG00000269439"; transcript_id "ENSG00000269439.1_M2"
chr19	bjp	exon	18525059	18526413	2	+	.	gene_id "ENSG00000130313"; transcript_id "ENSG00000130313.1_M6"
chr19	bjp	exon	18528902	18529440	2	+	.	gene_id "ENSG00000130313"; transcript_id "ENSG00000130313.1_M2"
chr19	bjp	exon	18529531	18529634	2	+	.	gene_id "ENSG00000130313"; transcript_id "ENSE00003076493"
chr19	bjp	exon	18530454	18530555	2	+	.	gene_id "ENSG00000130313"; transcript_id "ENSE00003612203"
chr19	bjp	exon	18530876	18531016	2	+	.	gene_id "ENSG00000130313"; transcript_id "ENSG00000130313.2_M2"
chr19	bjp	exon	18531491	18531805	2	-	.	gene_id "ENSG00000269161"; transcript_id "ENSE00003089265"
chr19	bjp	exon	18533592	18533736	2	-	.	gene_id "ENSG00000269161"; transcript_id "ENSE00003115145"
chr19	bjp	exon	18534127	18534471	2	+	.	gene_id "ENSG00000130313"; transcript_id "ENSG00000130313.1_M3"
chr19	bjp	exon	18536348	18536506	2	+	.	gene_id "ENSG00000167483"; transcript_id "ENSE00002277077"
chr19	bjp	exon	18540284	18540441	2	+	.	gene_id "ENSG00000167483"; transcript_id "ENSG00000167483.1_M8"
chr19	bjp	exon	18543795	18543925	2	+	.	gene_id "ENSG00000167483"; transcript_id "ENSG00000167483.1_M2"
chr19	bjp	exon	18545292	18545417	2	+	.	gene_id "ENSG00000167483"; transcript_id "ENSE00003551354"
chr19	bjp	exon	18546526	18546748	2	+	.	gene_id "ENSG00000167483"; transcript_id "ENSG00000167483.1_M3"
chr19	bjp	exon	18550425	18550592	2	+	.	gene_id "ENSG00000167483"; transcript_id "ENSG00000167483.2_M2"
chr19	bjp	exon	18552299	18552414	2	+	.	gene_id "ENSG00000167483"; transcript_id "ENSG00000167483.3_M2"
chr19	bjp	exon	18552497	18552601	2	+	.	gene_id "ENSG00000167483"; transcript_id "ENSE00003666505"
chr19	bjp	exon	18552753	18552915	2	+	.	gene_id "ENSG00000167483"; transcript_id "ENSE00001113460"
chr19	bjp	exon	18553303	18553742	2	+	.	gene_id "ENSG00000167483"; transcript_id "ENSG00000167483.4_M2"
chr19	bjp	exon	18555261	18555419	2	+	.	gene_id "ENSG00000167483"; transcript_id "ENSE00003509488"
chr19	bjp	exon	18556442	18557134	2	+	.	gene_id "ENSG00000167483"; transcript_id "ENSG00000167483.2_M3"
chr19	bjp	exon	18558342	18559916	2	+	.	gene_id "ENSG00000167483"; transcript_id "ENSG00000167483.5_M2"
chr19	bjp	exon	18562560	18562927	2	+	.	gene_id "ENSG00000167483"; transcript_id "ENSG00000167483.3_M3"
chr19	bjp	exon	18564900	18566931	2	+	.	gene_id "ENSG00000167483"; transcript_id "ENSG00000167483.2_M8"
chr19	bjp	exon	18568685	18569064	2	+	.	gene_id "ENSG00000130309"; transcript_id "ENSE00002206399"
chr19	bjp	exon	18569652	18569770	2	+	.	gene_id "ENSG00000130309"; transcript_id "ENSE00003178473"
chr19	bjp	exon	18572410	18572520	2	+	.	gene_id "ENSG00000130309"; transcript_id "ENSE00003671549"
chr19	bjp	exon	18573446	18573563	2	+	.	gene_id "ENSG00000130309"; transcript_id "ENSE00001600195"
chr19	bjp	exon	18579126	18579276	2	+	.	gene_id "ENSG00000130309"; transcript_id "ENSE00003138994"
chr19	bjp	exon	18580505	18580639	2	+	.	gene_id "ENSG00000130309"; transcript_id "ENSE00003482989"
chr19	bjp	exon	18581608	18581812	2	+	.	gene_id "ENSG00000130309"; transcript_id "ENSG00000130309.1_M3"
chr19	bjp	exon	18585587	18585706	2	+	.	gene_id "ENSG00000130309"; transcript_id "ENSE00001113465"
chr19	bjp	exon	18590193	18590402	2	+	.	gene_id "ENSG00000130309"; transcript_id "ENSG00000130309.1_M2"
chr19	bjp	exon	18590493	18590599	2	+	.	gene_id "ENSG00000130309"; transcript_id "ENSE00003528026"
chr19	bjp	exon	18591089	18591221	2	+	.	gene_id "ENSG00000130309"; transcript_id "ENSE00003515250"
chr19	bjp	exon	18592582	18592709	2	+	.	gene_id "ENSG00000130309"; transcript_id "ENSE00003666270"
chr19	bjp	exon	18593064	18594019	2	+	.	gene_id "ENSG00000130309"; transcript_id "ENSG00000130309.1_M4"
chr19	bjp	exon	18616635	18621692	2	-	.	gene_id "ENSG00000130477"; transcript_id "ENSG00000130477.1_M5"
chr19	bjp	exon	18625337	18625496	2	-	.	gene_id "ENSG00000130477"; transcript_id "ENSG00000130477.1_M2"
chr19	bjp	exon	18627157	18627554	2	-	.	gene_id "ENSG00000130477"; transcript_id "ENSG00000130477.2_M2"
chr19	bjp	exon	18629525	18629806	2	+	.	gene_id "ENSG00000269752"; transcript_id "ENSE00003028857"
chr19	bjp	exon	18631788	18631844	2	-	.	gene_id "ENSG00000130477"; transcript_id "ENSE00002111950"
chr19	bjp	exon	18633071	18633218	2	-	.	gene_id "ENSG00000130477"; transcript_id "ENSE00003528063"
chr19	bjp	exon	18633790	18633870	2	-	.	gene_id "ENSG00000130477"; transcript_id "ENSE00003472974"
chr19	bjp	exon	18634275	18634411	2	-	.	gene_id "ENSG00000130477"; transcript_id "ENSG00000130477.3_M2"
chr19	bjp	exon	18636063	18636092	2	-	.	gene_id "ENSG00000130477"; transcript_id "ENSE00001056184"
chr19	bjp	exon	18637198	18637236	2	-	.	gene_id "ENSG00000130477"; transcript_id "ENSE00001056183"
chr19	bjp	exon	18637810	18638695	2	+	.	gene_id "ENSG00000279300"; transcript_id "ENSE00003754929"
chr19	bjp	exon	18638902	18638907	2	-	.	gene_id "ENSG00000130477"; transcript_id "ENSE00001641559"
chr19	bjp	exon	18640196	18640319	2	-	.	gene_id "ENSG00000130477"; transcript_id "ENSE00000895065"
chr19	bjp	exon	18641631	18642128	2	-	.	gene_id "ENSG00000130477"; transcript_id "ENSG00000130477.4_M2"
chr19	bjp	exon	18642868	18642956	2	-	.	gene_id "ENSG00000130477"; transcript_id "ENSE00003558630"
chr19	bjp	exon	18643222	18643693	2	-	.	gene_id "ENSG00000130477"; transcript_id "ENSG00000130477.5_M2"
chr19	bjp	exon	18644616	18644699	2	-	.	gene_id "ENSG00000130477"; transcript_id "ENSE00001184927"
chr19	bjp	exon	18645521	18645664	2	-	.	gene_id "ENSG00000130477"; transcript_id "ENSE00001184931"
chr19	bjp	exon	18646031	18646127	2	-	.	gene_id "ENSG00000130477"; transcript_id "ENSE00001184936"
chr19	bjp	exon	18648148	18648274	2	-	.	gene_id "ENSG00000130477"; transcript_id "ENSE00001184944"
chr19	bjp	exon	18648474	18648559	2	-	.	gene_id "ENSG00000130477"; transcript_id "ENSE00001726620"
chr19	bjp	exon	18651393	18651526	2	-	.	gene_id "ENSG00000130477"; transcript_id "ENSE00001184954"
chr19	bjp	exon	18654201	18654335	2	-	.	gene_id "ENSG00000130477"; transcript_id "ENSE00001184958"
chr19	bjp	exon	18654554	18654643	2	-	.	gene_id "ENSG00000130477"; transcript_id "ENSE00001184964"
chr19	bjp	exon	18654958	18655026	2	-	.	gene_id "ENSG00000130477"; transcript_id "ENSE00001184969"
chr19	bjp	exon	18655630	18655780	2	-	.	gene_id "ENSG00000130477"; transcript_id "ENSE00001184972"
chr19	bjp	exon	18656516	18656679	2	-	.	gene_id "ENSG00000130477"; transcript_id "ENSE00001184976"
chr19	bjp	exon	18657976	18658091	2	-	.	gene_id "ENSG00000130477"; transcript_id "ENSE00001719895"
chr19	bjp	exon	18660812	18660981	2	-	.	gene_id "ENSG00000130477"; transcript_id "ENSE00000895168"
chr19	bjp	exon	18661108	18661249	2	-	.	gene_id "ENSG00000130477"; transcript_id "ENSE00001713942"
chr19	bjp	exon	18662484	18662711	2	-	.	gene_id "ENSG00000130477"; transcript_id "ENSE00001482197"
chr19	bjp	exon	18663667	18663886	2	-	.	gene_id "ENSG00000130477"; transcript_id "ENSE00001757181"
chr19	bjp	exon	18664147	18664218	2	-	.	gene_id "ENSG00000130477"; transcript_id "ENSE00001482200"
chr19	bjp	exon	18664573	18664578	2	-	.	gene_id "ENSG00000130477"; transcript_id "ENSE00001627908"
chr19	bjp	exon	18664743	18664821	2	-	.	gene_id "ENSG00000130477"; transcript_id "ENSE00001482202"
chr19	bjp	exon	18667857	18667903	2	-	.	gene_id "ENSG00000130477"; transcript_id "ENSE00001482204"
chr19	bjp	exon	18670487	18670595	2	-	.	gene_id "ENSG00000130477"; transcript_id "ENSE00001482205"
chr19	bjp	exon	18671096	18671611	2	-	.	gene_id "ENSG00000130477"; transcript_id "ENSE00001482208"
chr19	bjp	exon	18673268	18673475	2	-	.	gene_id "ENSG00000130477"; transcript_id "ENSE00001482209"
chr19	bjp	exon	18678741	18678776	2	-	.	gene_id "ENSG00000130477"; transcript_id "ENSE00001482210"
chr19	bjp	exon	18681861	18681915	2	-	.	gene_id "ENSG00000130477"; transcript_id "ENSE00001482214"
chr19	bjp	exon	18704239	18704355	2	-	.	gene_id "ENSG00000130477"; transcript_id "ENSE00001482222"
chr19	bjp	exon	18707875	18707904	2	-	.	gene_id "ENSG00000130477"; transcript_id "ENSE00001482227"
chr19	bjp	exon	18720020	18720207	2	-	.	gene_id "ENSG00000130477"; transcript_id "ENSG00000130477.1_M4"
chr19	bjp	exon	18745212	18745590	2	+	.	gene_id "ENSG00000130479"; transcript_id "ENSG00000130479.1_M5"
chr19	bjp	exon	18745741	18745936	2	+	.	gene_id "ENSG00000130479"; transcript_id "ENSG00000130479.1_M2"
chr19	bjp	exon	18746090	18746561	2	+	.	gene_id "ENSG00000130479"; transcript_id "ENSG00000130479.1_PMM2"
chr19	bjp	exon	18746694	18747007	2	+	.	gene_id "ENSG00000130479"; transcript_id "ENSG00000130479.1_M4"
chr19	bjp	exon	18747221	18747433	2	+	.	gene_id "ENSG00000130479"; transcript_id "ENSE00002992919"
chr19	bjp	exon	18750087	18750169	2	+	.	gene_id "ENSG00000130479"; transcript_id "ENSG00000130479.2_M2"
chr19	bjp	exon	18750991	18751150	2	+	.	gene_id "ENSG00000130479"; transcript_id "ENSG00000130479.2_M4"
chr19	bjp	exon	18751791	18753813	2	+	.	gene_id "ENSG00000130479"; transcript_id "ENSG00000130479.1_M13"
chr19	bjp	exon	18753954	18754146	2	+	.	gene_id "ENSG00000130479"; transcript_id "ENSG00000130479.3_M4"
chr19	bjp	exon	18754716	18754959	2	+	.	gene_id "ENSG00000130479"; transcript_id "ENSE00003008815"
chr19	bjp	exon	18759017	18759251	2	+	.	gene_id "ENSG00000130479"; transcript_id "ENSG00000130479.1_M3"
chr19	bjp	exon	18759257	18759425	2	+	.	gene_id "ENSG00000130479"; transcript_id "ENSG00000130479.4_M4"
chr19	bjp	exon	18760269	18760437	2	+	.	gene_id "ENSG00000130479"; transcript_id "ENSG00000130479.5_M4"
chr19	bjp	exon	18773594	18773690	2	+	.	gene_id "ENSG00000130475"; transcript_id "ENSG00000130475.1_M9"
chr19	bjp	exon	18777359	18777459	2	+	.	gene_id "ENSG00000130475"; transcript_id "ENSG00000130475.1_M7"
chr19	bjp	exon	18780130	18780819	2	+	.	gene_id "ENSG00000130475"; transcript_id "ENSG00000130475.1_M11"
chr19	bjp	exon	18780997	18781543	2	+	.	gene_id "ENSG00000130475"; transcript_id "ENSG00000130475.1_M5"
chr19	bjp	exon	18784610	18784716	2	+	.	gene_id "ENSG00000130475"; transcript_id "ENSE00003208511"
chr19	bjp	exon	18788638	18788788	2	+	.	gene_id "ENSG00000130475"; transcript_id "ENSG00000130475.1_M6"
chr19	bjp	exon	18790287	18790361	2	+	.	gene_id "ENSG00000130475"; transcript_id "ENSG00000130475.1_M2"
chr19	bjp	exon	18792460	18792699	2	+	.	gene_id "ENSG00000130475"; transcript_id "ENSG00000130475.2_M7"
chr19	bjp	exon	18796343	18796497	2	+	.	gene_id "ENSG00000130475"; transcript_id "ENSG00000130475.2_M5"
chr19	bjp	exon	18796711	18796815	2	+	.	gene_id "ENSG00000130475"; transcript_id "ENSG00000130475.1_M4"
chr19	bjp	exon	18798377	18798475	2	+	.	gene_id "ENSG00000130475"; transcript_id "ENSG00000130475.2_M2"
chr19	bjp	exon	18798565	18798661	2	+	.	gene_id "ENSG00000130475"; transcript_id "ENSG00000130475.3_M2"
chr19	bjp	exon	18800163	18800207	2	+	.	gene_id "ENSG00000130475"; transcript_id "ENSG00000130475.4_M2"
chr19	bjp	exon	18800318	18801007	2	+	.	gene_id "ENSG00000130475"; transcript_id "ENSG00000130475.3_M5"
chr19	bjp	exon	18801383	18801440	2	+	.	gene_id "ENSG00000130475"; transcript_id "ENSE00003599019"
chr19	bjp	exon	18801909	18802197	2	+	.	gene_id "ENSG00000130475"; transcript_id "ENSG00000130475.2_M4"
chr19	bjp	exon	18802552	18802612	2	+	.	gene_id "ENSG00000130475"; transcript_id "ENSG00000130475.5_M2"
chr19	bjp	exon	18804060	18804151	2	+	.	gene_id "ENSG00000130475"; transcript_id "ENSE00003567265"
chr19	bjp	exon	18804364	18804807	2	+	.	gene_id "ENSG00000130475"; transcript_id "ENSG00000130475.1_M3"
chr19	bjp	exon	18807478	18807590	2	+	.	gene_id "ENSG00000130475"; transcript_id "ENSE00003518631"
chr19	bjp	exon	18807699	18807786	2	+	.	gene_id "ENSG00000130475"; transcript_id "ENSE00003589300"
chr19	bjp	exon	18807959	18808067	2	+	.	gene_id "ENSG00000130475"; transcript_id "ENSG00000130475.6_M2"
chr19	bjp	exon	18809250	18809405	2	+	.	gene_id "ENSG00000130475"; transcript_id "ENSG00000130475.7_M2"
chr19	bjp	exon	18810329	18810461	2	+	.	gene_id "ENSG00000130475"; transcript_id "ENSE00003558189"
chr19	bjp	exon	18810955	18811154	2	+	.	gene_id "ENSG00000130475"; transcript_id "ENSE00000871042"
chr19	bjp	exon	18812801	18812856	2	+	.	gene_id "ENSG00000130475"; transcript_id "ENSE00000689692"
chr19	bjp	exon	18814493	18814791	2	+	.	gene_id "ENSG00000130475"; transcript_id "ENSG00000130475.2_M6"
chr19	bjp	exon	18821041	18821096	2	+	.	gene_id "ENSG00000179913"; transcript_id "ENSE00003213957"
chr19	bjp	exon	18821323	18821419	2	+	.	gene_id "ENSG00000179913"; transcript_id "ENSG00000179913.1_M3"
chr19	bjp	exon	18833956	18834591	2	+	.	gene_id "ENSG00000179913"; transcript_id "ENSG00000179913.2_M3"
chr19	bjp	exon	18837789	18839300	2	+	.	gene_id "ENSG00000179913"; transcript_id "ENSG00000179913.3_M3"
chr19	bjp	exon	18842738	18843308	2	-	.	gene_id "ENSG00000248099"; transcript_id "ENSG00000248099.1_M3"
chr19	bjp	exon	18846061	18846154	2	-	.	gene_id "ENSG00000248099"; transcript_id "ENSE00001482147"
chr19	bjp	exon	18846965	18847222	2	-	.	gene_id "ENSG00000248099"; transcript_id "ENSG00000248099.2_M3"
chr19	bjp	exon	18855325	18855745	2	-	.	gene_id "ENSG00000105639"; transcript_id "ENSG00000105639.1_M2"
chr19	bjp	exon	18856030	18856147	2	-	.	gene_id "ENSG00000105639"; transcript_id "ENSE00000689794"
chr19	bjp	exon	18856781	18856953	2	-	.	gene_id "ENSG00000105639"; transcript_id "ENSE00000689798"
chr19	bjp	exon	18857227	18857351	2	-	.	gene_id "ENSG00000105639"; transcript_id "ENSE00000689802"
chr19	bjp	exon	18858072	18858261	2	-	.	gene_id "ENSG00000105639"; transcript_id "ENSE00000871053"
chr19	bjp	exon	18858343	18858482	2	-	.	gene_id "ENSG00000105639"; transcript_id "ENSE00000871054"
chr19	bjp	exon	18860121	18860271	2	-	.	gene_id "ENSG00000105639"; transcript_id "ENSE00000689806"
chr19	bjp	exon	18860402	18860553	2	-	.	gene_id "ENSG00000105639"; transcript_id "ENSE00000689809"
chr19	bjp	exon	18861473	18861600	2	-	.	gene_id "ENSG00000105639"; transcript_id "ENSE00000689813"
chr19	bjp	exon	18862275	18862762	2	-	.	gene_id "ENSG00000105639"; transcript_id "ENSG00000105639.2_M2"
chr19	bjp	exon	18863468	18863599	2	-	.	gene_id "ENSG00000105639"; transcript_id "ENSE00003479629"
chr19	bjp	exon	18863799	18863926	2	-	.	gene_id "ENSG00000105639"; transcript_id "ENSG00000105639.3_M2"
chr19	bjp	exon	18864720	18864833	2	-	.	gene_id "ENSG00000105639"; transcript_id "ENSE00001701968"
chr19	bjp	exon	18864964	18865203	2	-	.	gene_id "ENSG00000105639"; transcript_id "ENSG00000105639.4_M2"
chr19	bjp	exon	18866061	18866172	2	-	.	gene_id "ENSG00000105639"; transcript_id "ENSE00003554568"
chr19	bjp	exon	18867219	18867376	2	-	.	gene_id "ENSG00000105639"; transcript_id "ENSE00003521716"
chr19	bjp	exon	18867470	18867592	2	-	.	gene_id "ENSG00000105639"; transcript_id "ENSE00003473538"
chr19	bjp	exon	18868141	18868997	2	-	.	gene_id "ENSG00000105639"; transcript_id "ENSG00000105639.1_M4"
chr19	bjp	exon	18869205	18869316	2	-	.	gene_id "ENSG00000105639"; transcript_id "ENSE00003476855"
chr19	bjp	exon	18869602	18869725	2	-	.	gene_id "ENSG00000105639"; transcript_id "ENSE00003513921"
chr19	bjp	exon	18870059	18870286	2	-	.	gene_id "ENSG00000105639"; transcript_id "ENSG00000105639.2_M3"
chr19	bjp	exon	18873745	18873870	2	-	.	gene_id "ENSG00000105639"; transcript_id "ENSG00000105639.2_M4"
chr19	bjp	exon	18885454	18885552	2	+	.	gene_id "ENSG00000105640"; transcript_id "ENSG00000105640.1_M4"
chr19	bjp	exon	18885703	18885892	2	+	.	gene_id "ENSG00000105640"; transcript_id "ENSE00003002492"
chr19	bjp	exon	18886338	18888161	2	+	.	gene_id "ENSG00000105640"; transcript_id "ENSG00000105640.1_M8"
chr19	bjp	exon	18888295	18888481	2	+	.	gene_id "ENSG00000105640"; transcript_id "ENSE00003114678_F2"
chr19	bjp	exon	18888745	18889725	2	+	.	gene_id "ENSG00000105640"; transcript_id "ENSG00000105640.1_M5"
chr19	bjp	exon	18896810	18897242	2	-	.	gene_id "ENSG00000279617"; transcript_id "ENSE00003759699"
chr19	bjp	exon	18897510	18898213	2	+	.	gene_id "ENSG00000105641"; transcript_id "ENSE00000871060"
chr19	bjp	exon	18899674	18899739	2	+	.	gene_id "ENSG00000105641"; transcript_id "ENSE00000689848"
chr19	bjp	exon	18900028	18900079	2	+	.	gene_id "ENSG00000105641"; transcript_id "ENSE00000689849"
chr19	bjp	exon	18900198	18900265	2	+	.	gene_id "ENSG00000105641"; transcript_id "ENSE00000689850"
chr19	bjp	exon	18901487	18901641	2	+	.	gene_id "ENSG00000105641"; transcript_id "ENSE00000689852"
chr19	bjp	exon	18903277	18903417	2	+	.	gene_id "ENSG00000105641"; transcript_id "ENSE00000689853"
chr19	bjp	exon	18903519	18903648	2	+	.	gene_id "ENSG00000105641"; transcript_id "ENSE00000689854"
chr19	bjp	exon	18906409	18906497	2	+	.	gene_id "ENSG00000105641"; transcript_id "ENSE00000689855"
chr19	bjp	exon	18907500	18907764	2	+	.	gene_id "ENSG00000105641"; transcript_id "ENSG00000105641.1_M3"
chr19	bjp	exon	18909223	18909309	2	+	.	gene_id "ENSG00000105641"; transcript_id "ENSE00003558575"
chr19	bjp	exon	18909393	18909589	2	+	.	gene_id "ENSG00000105641"; transcript_id "ENSE00003463594"
chr19	bjp	exon	18913888	18914012	2	+	.	gene_id "ENSG00000105641"; transcript_id "ENSG00000105641.1_M2"
chr19	bjp	exon	18916412	18916527	2	+	.	gene_id "ENSG00000105641"; transcript_id "ENSE00000689861"
chr19	bjp	exon	18919246	18920708	2	+	.	gene_id "ENSG00000105641"; transcript_id "ENSE00001213003"
chr19	bjp	exon	18956346	18956378	2	+	.	gene_id "ENSG00000007080"; transcript_id "ENSG00000007080.1_M2"
chr19	bjp	exon	18959589	18960329	2	+	.	gene_id "ENSG00000007080"; transcript_id "ENSG00000007080.1_M3"
chr19	bjp	exon	18965972	18966161	2	+	.	gene_id "ENSG00000007080"; transcript_id "ENSE00001056262"
chr19	bjp	exon	18966577	18966691	2	+	.	gene_id "ENSG00000007080"; transcript_id "ENSG00000007080.2_M2"
chr19	bjp	exon	18966838	18967320	2	+	.	gene_id "ENSG00000007080"; transcript_id "ENSG00000007080.3_M2"
chr19	bjp	exon	18974612	18974728	2	+	.	gene_id "ENSG00000105642"; transcript_id "ENSE00001527858"
chr19	bjp	exon	18975504	18975657	2	+	.	gene_id "ENSG00000105642"; transcript_id "ENSE00003114814"
chr19	bjp	exon	18977880	18978000	2	+	.	gene_id "ENSG00000105642"; transcript_id "ENSG00000105642.1_M2"
chr19	bjp	exon	18990530	18990722	2	+	.	gene_id "ENSG00000105642"; transcript_id "ENSE00003707497"
chr19	bjp	exon	18995411	18995503	2	+	.	gene_id "ENSG00000252591"; transcript_id "ENSE00002089059"
chr19	bjp	exon	18997199	18997681	2	+	.	gene_id "ENSG00000105642"; transcript_id "ENSG00000105642.1_M3"
chr19	bjp	exon	18998481	18998576	2	+	.	gene_id "ENSG00000105642"; transcript_id "ENSE00003661895"
chr19	bjp	exon	19005079	19005497	2	+	.	gene_id "ENSG00000105642"; transcript_id "ENSE00003634804"
chr19	bjp	exon	19008654	19008795	2	+	.	gene_id "ENSG00000105642"; transcript_id "ENSE00003617701"
chr19	bjp	exon	19011776	19011886	2	+	.	gene_id "ENSG00000105642"; transcript_id "ENSE00003493213"
chr19	bjp	exon	19013068	19013227	2	+	.	gene_id "ENSG00000105642"; transcript_id "ENSG00000105642.1_PMM2"
chr19	bjp	exon	19016384	19016392	2	+	.	gene_id "ENSG00000105642"; transcript_id "ENSE00003711217"
chr19	bjp	exon	19016818	19016889	2	+	.	gene_id "ENSG00000105642"; transcript_id "ENSG00000105642.3_M2"
chr19	bjp	exon	19021469	19023397	2	+	.	gene_id "ENSG00000105642"; transcript_id "ENSG00000105642.4_M2"
chr19	bjp	exon	19024468	19024909	2	+	.	gene_id "ENSG00000105643"; transcript_id "ENSE00001482033"
chr19	bjp	exon	19028897	19029086	2	+	.	gene_id "ENSG00000105643"; transcript_id "ENSG00000105643.1_M2"
chr19	bjp	exon	19029306	19029558	2	+	.	gene_id "ENSG00000105643"; transcript_id "ENSE00003165039"
chr19	bjp	exon	19029883	19031151	2	+	.	gene_id "ENSG00000105643"; transcript_id "ENSG00000105643.1_M10"
chr19	bjp	exon	19034603	19035792	2	+	.	gene_id "ENSG00000105643"; transcript_id "ENSG00000105643.2_M2"
chr19	bjp	exon	19044045	19044309	2	+	.	gene_id "ENSG00000273654"; transcript_id "ENSE00003727596"
chr19	bjp	exon	19052279	19053749	2	+	.	gene_id "ENSG00000273654"; transcript_id "ENSG00000273654.1_M2"
chr19	bjp	exon	19061966	19062693	2	+	.	gene_id "ENSG00000268623"; transcript_id "ENSE00002975608"
chr19	bjp	exon	19080624	19081243	2	-	.	gene_id "ENSG00000096996"; transcript_id "ENSE00002990248"
chr19	bjp	exon	19081524	19081715	2	-	.	gene_id "ENSG00000096996"; transcript_id "ENSE00000871075"
chr19	bjp	exon	19082752	19082827	2	-	.	gene_id "ENSG00000096996"; transcript_id "ENSE00000690033"
chr19	bjp	exon	19083816	19083912	2	-	.	gene_id "ENSG00000096996"; transcript_id "ENSE00000515732"
chr19	bjp	exon	19085496	19085630	2	-	.	gene_id "ENSG00000096996"; transcript_id "ENSE00000690035"
chr19	bjp	exon	19088157	19088312	2	-	.	gene_id "ENSG00000096996"; transcript_id "ENSE00000690061"
chr19	bjp	exon	19089956	19090093	2	-	.	gene_id "ENSG00000096996"; transcript_id "ENSE00000690062"
chr19	bjp	exon	19091115	19091282	2	-	.	gene_id "ENSG00000096996"; transcript_id "ENSE00000515728"
chr19	bjp	exon	19092132	19092903	2	-	.	gene_id "ENSG00000096996"; transcript_id "ENSE00001297708"
chr19	bjp	exon	19093699	19093936	2	-	.	gene_id "ENSG00000096996"; transcript_id "ENSE00000690064"
chr19	bjp	exon	19095104	19095186	2	-	.	gene_id "ENSG00000096996"; transcript_id "ENSE00000690066"
chr19	bjp	exon	19097342	19097461	2	-	.	gene_id "ENSG00000096996"; transcript_id "ENSE00000690067"
chr19	bjp	exon	19097890	19097919	2	-	.	gene_id "ENSG00000096996"; transcript_id "ENSE00000690086"
chr19	bjp	exon	19099109	19099248	2	-	.	gene_id "ENSG00000096996"; transcript_id "ENSE00000690087"
chr19	bjp	exon	19102437	19102606	2	-	.	gene_id "ENSG00000096996"; transcript_id "ENSG00000096996.1_M2"
chr19	bjp	exon	19103766	19103892	2	-	.	gene_id "ENSG00000096996"; transcript_id "ENSG00000096996.1_M4"
chr19	bjp	exon	19104726	19105102	2	-	.	gene_id "ENSG00000096996"; transcript_id "ENSG00000096996.2_M2"
chr19	bjp	exon	19108296	19108539	2	-	.	gene_id "ENSG00000096996"; transcript_id "ENSG00000096996.2_M4"
chr19	bjp	exon	19112171	19112290	2	-	.	gene_id "ENSG00000096996"; transcript_id "ENSE00003022833"
chr19	bjp	exon	19112964	19113065	2	-	.	gene_id "ENSG00000096996"; transcript_id "ENSE00003073889"
chr19	bjp	exon	19119318	19119356	2	+	.	gene_id "ENSG00000099308"; transcript_id "ENSE00001184250"
chr19	bjp	exon	19120281	19120470	2	-	.	gene_id "ENSG00000096996"; transcript_id "ENSG00000096996.1_M3"
chr19	bjp	exon	19129118	19129149	2	+	.	gene_id "ENSG00000099308"; transcript_id "ENSE00001184245"
chr19	bjp	exon	19131696	19131892	2	+	.	gene_id "ENSG00000099308"; transcript_id "ENSE00003706651"
chr19	bjp	exon	19132178	19132267	2	+	.	gene_id "ENSG00000099308"; transcript_id "ENSE00003702615"
chr19	bjp	exon	19143607	19143695	2	+	.	gene_id "ENSG00000099308"; transcript_id "ENSE00001125565"
chr19	bjp	exon	19143772	19143844	2	+	.	gene_id "ENSG00000099308"; transcript_id "ENSE00001056306"
chr19	bjp	exon	19144595	19144673	2	+	.	gene_id "ENSG00000099308"; transcript_id "ENSE00001056308"
chr19	bjp	exon	19145139	19145296	2	+	.	gene_id "ENSG00000099308"; transcript_id "ENSE00001056310"
chr19	bjp	exon	19145321	19145577	2	+	.	gene_id "ENSG00000099308"; transcript_id "ENSG00000099308.1_M2"
chr19	bjp	exon	19145861	19146070	2	+	.	gene_id "ENSG00000099308"; transcript_id "ENSG00000099308.2_M2"
chr19	bjp	exon	19146187	19146288	2	+	.	gene_id "ENSG00000099308"; transcript_id "ENSE00000871083"
chr19	bjp	exon	19146564	19146696	2	+	.	gene_id "ENSG00000099308"; transcript_id "ENSE00001056311"
chr19	bjp	exon	19157260	19157318	2	+	.	gene_id "ENSG00000099308"; transcript_id "ENSE00001056295"
chr19	bjp	exon	19157726	19158219	2	+	.	gene_id "ENSG00000099308"; transcript_id "ENSG00000099308.3_M2"
chr19	bjp	exon	19159349	19159557	2	+	.	gene_id "ENSG00000099308"; transcript_id "ENSE00000690133"
chr19	bjp	exon	19160751	19160889	2	+	.	gene_id "ENSG00000099308"; transcript_id "ENSE00001661571"
chr19	bjp	exon	19163451	19163583	2	+	.	gene_id "ENSG00000099308"; transcript_id "ENSE00000871086"
chr19	bjp	exon	19163689	19163854	2	+	.	gene_id "ENSG00000099308"; transcript_id "ENSE00001773958"
chr19	bjp	exon	19164618	19164719	2	+	.	gene_id "ENSG00000099308"; transcript_id "ENSE00001113485"
chr19	bjp	exon	19166103	19166225	2	+	.	gene_id "ENSG00000099308"; transcript_id "ENSG00000099308.4_M2"
chr19	bjp	exon	19176730	19176974	2	+	.	gene_id "ENSG00000099308"; transcript_id "ENSG00000099308.5_M2"
chr19	bjp	exon	19177433	19177488	2	+	.	gene_id "ENSG00000099308"; transcript_id "ENSG00000099308.6_M2"
chr19	bjp	exon	19177575	19177660	2	+	.	gene_id "ENSG00000099308"; transcript_id "ENSG00000099308.7_M2"
chr19	bjp	exon	19177971	19178197	2	+	.	gene_id "ENSG00000099308"; transcript_id "ENSG00000099308.8_M2"
chr19	bjp	exon	19178710	19178832	2	+	.	gene_id "ENSG00000099308"; transcript_id "ENSE00001056312"
chr19	bjp	exon	19179845	19179981	2	+	.	gene_id "ENSG00000099308"; transcript_id "ENSG00000099308.9_M2"
chr19	bjp	exon	19180404	19180585	2	+	.	gene_id "ENSG00000099308"; transcript_id "ENSE00001056305"
chr19	bjp	exon	19182154	19184287	2	+	.	gene_id "ENSG00000099308"; transcript_id "ENSE00001184254_F1"
chr19	bjp	exon	19186090	19186129	2	+	.	gene_id "ENSG00000105647"; transcript_id "ENSE00003067609_F1"
chr19	bjp	exon	19188435	19189179	2	+	.	gene_id "ENSG00000105647"; transcript_id "ENSG00000105647.1_M3"
chr19	bjp	exon	19193442	19193534	2	+	.	gene_id "ENSG00000105647"; transcript_id "ENSE00003603229"
chr19	bjp	exon	19193838	19193940	2	+	.	gene_id "ENSG00000105647"; transcript_id "ENSG00000105647.1_M2"
chr19	bjp	exon	19194025	19194156	2	+	.	gene_id "ENSG00000105647"; transcript_id "ENSE00003611107"
chr19	bjp	exon	19194250	19194466	2	+	.	gene_id "ENSG00000105647"; transcript_id "ENSG00000105647.2_M2"
chr19	bjp	exon	19194937	19195022	2	+	.	gene_id "ENSG00000105647"; transcript_id "ENSG00000105647.3_M2"
chr19	bjp	exon	19195173	19195281	2	+	.	gene_id "ENSG00000105647"; transcript_id "ENSE00003164217"
chr19	bjp	exon	19195379	19195688	2	+	.	gene_id "ENSG00000105647"; transcript_id "ENSG00000105647.4_M2"
chr19	bjp	exon	19195936	19196116	2	+	.	gene_id "ENSG00000105647"; transcript_id "ENSE00003546729"
chr19	bjp	exon	19196232	19196357	2	+	.	gene_id "ENSG00000105647"; transcript_id "ENSE00003571819"
chr19	bjp	exon	19199078	19199269	2	+	.	gene_id "ENSG00000105647"; transcript_id "ENSG00000105647.1_M4"
chr19	bjp	exon	19200097	19200273	2	+	.	gene_id "ENSG00000105647"; transcript_id "ENSE00003703175"
chr19	bjp	exon	19201442	19201874	2	+	.	gene_id "ENSG00000105647"; transcript_id "ENSG00000105647.2_M4"
chr19	bjp	exon	19203465	19203510	2	+	.	gene_id "ENSG00000105647"; transcript_id "ENSE00000893034_F1"
chr19	bjp	exon	19205324	19205400	2	+	.	gene_id "ENSG00000268173"; transcript_id "ENSE00003042388"
chr19	bjp	exon	19205729	19205849	2	+	.	gene_id "ENSG00000268173"; transcript_id "ENSE00003130964"
chr19	bjp	exon	19206642	19206948	2	+	.	gene_id "ENSG00000216490"; transcript_id "ENSG00000216490.1_M2"
chr19	bjp	exon	19207144	19208196	2	+	.	gene_id "ENSG00000216490"; transcript_id "ENSG00000216490.2_M2"
chr19	bjp	exon	19208285	19208359	2	+	.	gene_id "ENSG00000216490"; transcript_id "ENSE00003467783"
chr19	bjp	exon	19208578	19208670	2	+	.	gene_id "ENSG00000216490"; transcript_id "ENSE00003471545"
chr19	bjp	exon	19210106	19210730	2	+	.	gene_id "ENSG00000216490"; transcript_id "ENSG00000216490.1_M3"
chr19	bjp	exon	19210815	19211083	2	+	.	gene_id "ENSG00000216490"; transcript_id "ENSE00003516502"
chr19	bjp	exon	19226025	19227003	2	+	.	gene_id "ENSG00000254858"; transcript_id "ENSG00000254858.1_M6"
chr19	bjp	exon	19227801	19227929	2	+	.	gene_id "ENSG00000254858"; transcript_id "ENSE00003054328"
chr19	bjp	exon	19228561	19229345	2	+	.	gene_id "ENSG00000254858"; transcript_id "ENSG00000254858.1_M2"
chr19	bjp	exon	19229510	19230217	2	-	.	gene_id "ENSG00000105649"; transcript_id "ENSG00000105649.1_M2"
chr19	bjp	exon	19231284	19231408	2	-	.	gene_id "ENSG00000105649"; transcript_id "ENSE00003459012"
chr19	bjp	exon	19232889	19233007	2	-	.	gene_id "ENSG00000105649"; transcript_id "ENSE00003507849"
chr19	bjp	exon	19234876	19235390	2	-	.	gene_id "ENSG00000105649"; transcript_id "ENSG00000105649.1_M3"
chr19	bjp	exon	19236430	19236608	2	-	.	gene_id "ENSG00000105649"; transcript_id "ENSG00000105649.1_M4"
chr19	bjp	exon	19237268	19237437	2	+	.	gene_id "ENSG00000268650"; transcript_id "ENSG00000268650.1_M3"
chr19	bjp	exon	19237994	19238101	2	+	.	gene_id "ENSG00000268650"; transcript_id "ENSE00003136883"
chr19	bjp	exon	19240498	19240826	2	-	.	gene_id "ENSG00000105650"; transcript_id "ENSE00001399226_F1"
chr19	bjp	exon	19240967	19241474	2	-	.	gene_id "ENSG00000105650"; transcript_id "ENSG00000105650.1_M2"
chr19	bjp	exon	19241584	19243615	2	-	.	gene_id "ENSG00000105650"; transcript_id "ENSG00000105650.1_M7"
chr19	bjp	exon	19243757	19243807	2	-	.	gene_id "ENSG00000105650"; transcript_id "ENSG00000105650.2_M7"
chr19	bjp	exon	19244396	19244473	2	-	.	gene_id "ENSG00000105650"; transcript_id "ENSE00003705211_F1"
chr19	bjp	exon	19245913	19246035	2	-	.	gene_id "ENSG00000105650"; transcript_id "ENSE00003707060"
chr19	bjp	exon	19261215	19261251	2	-	.	gene_id "ENSG00000105650"; transcript_id "ENSE00003469202"
chr19	bjp	exon	19262076	19262267	2	-	.	gene_id "ENSG00000105650"; transcript_id "ENSG00000105650.3_M2"
chr19	bjp	exon	19264174	19264432	2	-	.	gene_id "ENSG00000105650"; transcript_id "ENSE00001642091"
chr19	bjp	exon	19265465	19265725	2	-	.	gene_id "ENSG00000105650"; transcript_id "ENSE00003706890"
chr19	bjp	exon	19266209	19266414	2	-	.	gene_id "ENSG00000105650"; transcript_id "ENSG00000105650.4_M2"
chr19	bjp	exon	19272867	19273585	2	-	.	gene_id "ENSG00000105650"; transcript_id "ENSG00000105650.1_M3"
chr19	bjp	exon	19274132	19274170	2	-	.	gene_id "ENSG00000105650"; transcript_id "ENSE00002998336"
chr19	bjp	exon	19276779	19276982	2	-	.	gene_id "ENSG00000105650"; transcript_id "ENSE00003150726"
chr19	bjp	exon	19290206	19290728	2	-	.	gene_id "ENSG00000105650"; transcript_id "ENSG00000105650.2_M3"
chr19	bjp	exon	19292311	19292678	2	-	.	gene_id "ENSG00000105650"; transcript_id "ENSG00000105650.5_M2"
chr19	bjp	exon	19295479	19295678	2	-	.	gene_id "ENSG00000105650"; transcript_id "ENSG00000105650.6_M2"
chr19	bjp	exon	19297362	19302883	2	-	.	gene_id "ENSG00000130518"; transcript_id "ENSG00000130518.1_M3"
chr19	bjp	exon	19304608	19307810	2	-	.	gene_id "ENSG00000130518"; transcript_id "ENSG00000130518.1_M9"
chr19	bjp	exon	19308017	19308217	2	-	.	gene_id "ENSG00000130518"; transcript_id "ENSE00003157109"
chr19	bjp	exon	19309723	19309848	2	-	.	gene_id "ENSG00000130518"; transcript_id "ENSG00000130518.1_M2"
chr19	bjp	exon	19314626	19314732	2	-	.	gene_id "ENSG00000130518"; transcript_id "ENSG00000130518.1_M6"
chr19	bjp	exon	19319993	19321865	2	-	.	gene_id "ENSG00000130522"; transcript_id "ENSG00000130522.1_M3"
chr19	bjp	exon	19322320	19322404	2	+	.	gene_id "ENSG00000267959"; transcript_id "ENSE00002718412"
chr19	bjp	exon	19353935	19355261	2	-	.	gene_id "ENSG00000130520"; transcript_id "ENSG00000130520.1_M3"
chr19	bjp	exon	19356997	19357584	2	-	.	gene_id "ENSG00000130520"; transcript_id "ENSG00000130520.2_M3"
chr19	bjp	exon	19357833	19357936	2	-	.	gene_id "ENSG00000130520"; transcript_id "ENSE00003181020"
chr19	bjp	exon	19359892	19360423	2	-	.	gene_id "ENSG00000130520"; transcript_id "ENSG00000130520.1_M2"
chr19	bjp	exon	19363760	19363995	2	-	.	gene_id "ENSG00000130520"; transcript_id "ENSG00000130520.2_M2"
chr19	bjp	exon	19370791	19371047	2	-	.	gene_id "ENSG00000130520"; transcript_id "ENSG00000130520.1_M5"
chr19	bjp	exon	19381081	19381378	2	+	.	gene_id "ENSG00000239821"; transcript_id "ENSE00001945243"
chr19	bjp	exon	19388402	19388530	2	+	.	gene_id "ENSG00000130517"; transcript_id "ENSG00000130517.1_M7"
chr19	bjp	exon	19390684	19390736	2	+	.	gene_id "ENSG00000130517"; transcript_id "ENSE00003702352"
chr19	bjp	exon	19396768	19396888	2	+	.	gene_id "ENSG00000130517"; transcript_id "ENSE00003220913"
chr19	bjp	exon	19403740	19403856	2	+	.	gene_id "ENSG00000130517"; transcript_id "ENSE00003657430"
chr19	bjp	exon	19405227	19405701	2	+	.	gene_id "ENSG00000130517"; transcript_id "ENSG00000130517.1_M4"
chr19	bjp	exon	19405850	19405914	2	+	.	gene_id "ENSG00000130517"; transcript_id "ENSE00003622467"
chr19	bjp	exon	19422559	19422831	2	+	.	gene_id "ENSG00000130513"; transcript_id "ENSG00000130513.1_M2"
chr19	bjp	exon	19429985	19430262	2	+	.	gene_id "ENSG00000130513"; transcript_id "ENSG00000130513.2_M2"
chr19	bjp	exon	19433733	19434282	2	+	.	gene_id "ENSG00000130513"; transcript_id "ENSG00000130513.1_M4"
chr19	bjp	exon	19434378	19434450	2	+	.	gene_id "ENSG00000264175"; transcript_id "ENSE00002732859"
chr19	bjp	exon	19434736	19434830	2	+	.	gene_id "ENSG00000130513"; transcript_id "ENSE00003189385"
chr19	bjp	exon	19436102	19436992	2	+	.	gene_id "ENSG00000130513"; transcript_id "ENSG00000130513.1_M3"
chr19	bjp	exon	19438959	19439941	2	-	.	gene_id "ENSG00000175489"; transcript_id "ENSG00000175489.1_M2"
chr19	bjp	exon	19444020	19445452	2	-	.	gene_id "ENSG00000175489"; transcript_id "ENSG00000175489.1_M3"
chr19	bjp	exon	19511080	19511207	2	+	.	gene_id "ENSG00000268199"; transcript_id "ENSE00002998007"
chr19	bjp	exon	19514154	19514611	2	-	.	gene_id "ENSG00000105656"; transcript_id "ENSG00000105656.1_M2"
chr19	bjp	exon	19515087	19516357	2	-	.	gene_id "ENSG00000105656"; transcript_id "ENSG00000105656.1_M4"
chr19	bjp	exon	19516713	19516891	2	-	.	gene_id "ENSG00000105656"; transcript_id "ENSG00000105656.2_M2"
chr19	bjp	exon	19517638	19517984	2	-	.	gene_id "ENSG00000105656"; transcript_id "ENSG00000105656.3_M2"
chr19	bjp	exon	19518252	19518318	2	-	.	gene_id "ENSG00000105656"; transcript_id "ENSE00003704868"
chr19	bjp	exon	19521966	19522464	2	-	.	gene_id "ENSG00000105656"; transcript_id "ENSG00000105656.4_M2"
chr19	bjp	exon	19523041	19523137	2	-	.	gene_id "ENSG00000105656"; transcript_id "ENSE00003704964"
chr19	bjp	exon	19529686	19529810	2	-	.	gene_id "ENSG00000105656"; transcript_id "ENSE00003707118"
chr19	bjp	exon	19533054	19533328	2	-	.	gene_id "ENSG00000105656"; transcript_id "ENSE00003703201"
chr19	bjp	exon	19536871	19537034	2	-	.	gene_id "ENSG00000105656"; transcript_id "ENSE00003688826"
chr19	bjp	exon	19537256	19537377	2	-	.	gene_id "ENSG00000105656"; transcript_id "ENSE00003477457"
chr19	bjp	exon	19542466	19542525	2	-	.	gene_id "ENSG00000105656"; transcript_id "ENSE00003047839"
chr19	bjp	exon	19543905	19544380	2	-	.	gene_id "ENSG00000105656"; transcript_id "ENSG00000105656.5_M2"
chr19	bjp	exon	19547325	19547444	2	-	.	gene_id "ENSG00000105656"; transcript_id "ENSE00003096756"
chr19	bjp	exon	19590693	19590899	2	-	.	gene_id "ENSG00000105656"; transcript_id "ENSG00000105656.1_M3"
chr19	bjp	exon	19600398	19600535	2	+	.	gene_id "ENSG00000268938"; transcript_id "ENSE00003022711_F1"
chr19	bjp	exon	19600554	19601040	2	-	.	gene_id "ENSG00000105701"; transcript_id "ENSG00000105701.1_M6"
chr19	bjp	exon	19601219	19601414	2	+	.	gene_id "ENSG00000268938"; transcript_id "ENSE00002987688"
chr19	bjp	exon	19601446	19601596	2	-	.	gene_id "ENSG00000105701"; transcript_id "ENSG00000105701.1_M2"
chr19	bjp	exon	19601690	19601926	2	+	.	gene_id "ENSG00000269191"; transcript_id "ENSE00003157448"
chr19	bjp	exon	19604796	19604998	2	+	.	gene_id "ENSG00000269191"; transcript_id "ENSE00003030367"
chr19	bjp	exon	19606410	19606582	2	-	.	gene_id "ENSG00000105701"; transcript_id "ENSG00000105701.2_M2"
chr19	bjp	exon	19606885	19607245	2	-	.	gene_id "ENSG00000105701"; transcript_id "ENSG00000105701.1_M5"
chr19	bjp	exon	19608181	19608269	2	-	.	gene_id "ENSG00000105701"; transcript_id "ENSG00000105701.1_M4"
chr19	bjp	exon	19608361	19608530	2	-	.	gene_id "ENSG00000105701"; transcript_id "ENSE00000691184"
chr19	bjp	exon	19610488	19611307	2	-	.	gene_id "ENSG00000105701"; transcript_id "ENSG00000105701.1_M3"
chr19	bjp	exon	19611697	19611781	2	-	.	gene_id "ENSG00000105701"; transcript_id "ENSE00003588690"
chr19	bjp	exon	19611989	19612053	2	-	.	gene_id "ENSG00000105701"; transcript_id "ENSE00003171690"
chr19	bjp	exon	19612233	19612468	2	-	.	gene_id "ENSG00000105701"; transcript_id "ENSG00000105701.2_M5"
chr19	bjp	exon	19642618	19642630	2	+	.	gene_id "ENSG00000105700"; transcript_id "ENSG00000105700.1_M2"
chr19	bjp	exon	19642806	19643394	2	-	.	gene_id "ENSG00000268030"; transcript_id "ENSE00003011449_F1"
chr19	bjp	exon	19643461	19643509	2	-	.	gene_id "ENSG00000268030"; transcript_id "ENSE00003011449_F2"
chr19	bjp	exon	19643623	19643682	2	-	.	gene_id "ENSG00000268030"; transcript_id "ENSE00003011449_F3"
chr19	bjp	exon	19646469	19647065	2	+	.	gene_id "ENSG00000105700"; transcript_id "ENSG00000105700.1_M5"
chr19	bjp	exon	19649780	19649932	2	+	.	gene_id "ENSG00000105700"; transcript_id "ENSG00000105700.2_M2"
chr19	bjp	exon	19650049	19650105	2	+	.	gene_id "ENSG00000105700"; transcript_id "ENSE00003120899"
chr19	bjp	exon	19652069	19652255	2	+	.	gene_id "ENSG00000105700"; transcript_id "ENSG00000105700.1_M3"
chr19	bjp	exon	19653336	19653439	2	+	.	gene_id "ENSG00000105700"; transcript_id "ENSG00000105700.1_M10"
chr19	bjp	exon	19653726	19654158	2	+	.	gene_id "ENSG00000105700"; transcript_id "ENSG00000105700.2_M5"
chr19	bjp	exon	19654305	19654316	2	+	.	gene_id "ENSG00000105700"; transcript_id "ENSG00000105700.3_M2"
chr19	bjp	exon	19656648	19657137	2	+	.	gene_id "ENSG00000221983"; transcript_id "ENSG00000221983.1_M9"
chr19	bjp	exon	19657518	19657649	2	-	.	gene_id "ENSG00000006016"; transcript_id "ENSE00003139692_F1"
chr19	bjp	exon	19657871	19657917	2	-	.	gene_id "ENSG00000006016"; transcript_id "ENSE00003139692_F2"
chr19	bjp	exon	19658175	19658700	2	+	.	gene_id "ENSG00000221983"; transcript_id "ENSG00000221983.1_M7"
chr19	bjp	exon	19659785	19662455	2	+	.	gene_id "ENSG00000221983"; transcript_id "ENSG00000221983.1_M12"
chr19	bjp	exon	19668538	19668580	2	-	.	gene_id "ENSG00000006016"; transcript_id "ENSE00003172242"
chr19	bjp	exon	19673681	19673896	2	+	.	gene_id "ENSG00000006015"; transcript_id "ENSG00000006015.1_M6"
chr19	bjp	exon	19673991	19674679	2	+	.	gene_id "ENSG00000006015"; transcript_id "ENSG00000006015.1_M5"
chr19	bjp	exon	19674868	19677335	2	+	.	gene_id "ENSG00000006015"; transcript_id "ENSG00000006015.1_M8"
chr19	bjp	exon	19678247	19678586	2	-	.	gene_id "ENSG00000006016"; transcript_id "ENSE00003478075"
chr19	bjp	exon	19679072	19679141	2	-	.	gene_id "ENSG00000006016"; transcript_id "ENSG00000006016.1_M2"
chr19	bjp	exon	19679254	19679442	2	-	.	gene_id "ENSG00000006016"; transcript_id "ENSG00000006016.1_M3"
chr19	bjp	exon	19681626	19681794	2	-	.	gene_id "ENSG00000006016"; transcript_id "ENSG00000006016.2_M2"
chr19	bjp	exon	19681896	19682053	2	-	.	gene_id "ENSG00000006016"; transcript_id "ENSE00000691097"
chr19	bjp	exon	19683123	19683292	2	-	.	gene_id "ENSG00000006016"; transcript_id "ENSG00000006016.3_M2"
chr19	bjp	exon	19683463	19683592	2	-	.	gene_id "ENSG00000006016"; transcript_id "ENSE00000691095"
chr19	bjp	exon	19684256	19684537	2	-	.	gene_id "ENSG00000006016"; transcript_id "ENSG00000006016.4_M2"
chr19	bjp	exon	19691233	19691539	2	-	.	gene_id "ENSG00000006016"; transcript_id "ENSE00001113507"
chr19	bjp	exon	19692052	19692106	2	-	.	gene_id "ENSG00000006016"; transcript_id "ENSE00003202481_F1"
chr19	bjp	exon	19692184	19692418	2	-	.	gene_id "ENSG00000006016"; transcript_id "ENSE00003202481_F2"
chr19	bjp	exon	19697528	19697809	2	+	.	gene_id "ENSG00000105696"; transcript_id "ENSG00000105696.1_M4"
chr19	bjp	exon	19698552	19698696	2	+	.	gene_id "ENSG00000105696"; transcript_id "ENSE00003474305"
chr19	bjp	exon	19698784	19698875	2	+	.	gene_id "ENSG00000105696"; transcript_id "ENSE00003549256"
chr19	bjp	exon	19700658	19700810	2	+	.	gene_id "ENSG00000105696"; transcript_id "ENSG00000105696.1_M2"
chr19	bjp	exon	19701696	19702604	2	+	.	gene_id "ENSG00000105696"; transcript_id "ENSG00000105696.2_M2"
chr19	bjp	exon	19702850	19703187	2	+	.	gene_id "ENSG00000105696"; transcript_id "ENSG00000105696.1_M5"
chr19	bjp	exon	19705073	19705703	2	+	.	gene_id "ENSG00000105696"; transcript_id "ENSG00000105696.1_M3"
chr19	bjp	exon	19717312	19717578	2	-	.	gene_id "ENSG00000263490"; transcript_id "ENSE00002713237"
chr19	bjp	exon	19722624	19722796	2	+	.	gene_id "ENSG00000167487"; transcript_id "ENSG00000167487.1_M4"
chr19	bjp	exon	19730328	19730356	2	+	.	gene_id "ENSG00000167487"; transcript_id "ENSE00003223174"
chr19	bjp	exon	19747425	19747522	2	+	.	gene_id "ENSG00000167487"; transcript_id "ENSE00003094926"
chr19	bjp	exon	19752009	19752191	2	+	.	gene_id "ENSG00000167487"; transcript_id "ENSE00003555092"
chr19	bjp	exon	19755166	19759479	2	+	.	gene_id "ENSG00000167487"; transcript_id "ENSG00000167487.1_M7"
chr19	bjp	exon	19771514	19771665	2	+	.	gene_id "ENSG00000105662"; transcript_id "ENSG00000105662.1_M2"
chr19	bjp	exon	19823989	19824023	2	+	.	gene_id "ENSG00000105662"; transcript_id "ENSE00003070911"
chr19	bjp	exon	19831331	19831447	2	+	.	gene_id "ENSG00000105662"; transcript_id "ENSE00003590654"
chr19	bjp	exon	19832528	19832575	2	+	.	gene_id "ENSG00000105662"; transcript_id "ENSE00000866201"
chr19	bjp	exon	19834239	19834376	2	+	.	gene_id "ENSG00000105662"; transcript_id "ENSE00001504872"
chr19	bjp	exon	19835469	19835530	2	+	.	gene_id "ENSG00000105662"; transcript_id "ENSE00001504871"
chr19	bjp	exon	19850142	19850182	2	+	.	gene_id "ENSG00000105662"; transcript_id "ENSE00001401208"
chr19	bjp	exon	19850619	19850839	2	+	.	gene_id "ENSG00000105662"; transcript_id "ENSE00001113513"
chr19	bjp	exon	19856020	19856144	2	+	.	gene_id "ENSG00000105662"; transcript_id "ENSE00001113514"
chr19	bjp	exon	19859145	19859453	2	+	.	gene_id "ENSG00000105662"; transcript_id "ENSE00001113515"
chr19	bjp	exon	19866343	19866523	2	+	.	gene_id "ENSG00000105662"; transcript_id "ENSE00000690332"
chr19	bjp	exon	19867873	19873038	2	+	.	gene_id "ENSG00000105662"; transcript_id "ENSG00000105662.1_M3"
chr19	bjp	exon	19873477	19873660	2	-	.	gene_id "ENSG00000105664"; transcript_id "ENSG00000105664.1_M2"
chr19	bjp	exon	19873753	19873892	2	-	.	gene_id "ENSG00000105664"; transcript_id "ENSE00003190692"
chr19	bjp	exon	19874888	19875060	2	-	.	gene_id "ENSG00000105664"; transcript_id "ENSE00003159325"
chr19	bjp	exon	19875593	19875789	2	-	.	gene_id "ENSG00000105664"; transcript_id "ENSE00003218232"
chr19	bjp	exon	19876195	19876243	2	-	.	gene_id "ENSG00000105664"; transcript_id "ENSE00003143260"
chr19	bjp	exon	19876370	19876548	2	-	.	gene_id "ENSG00000105664"; transcript_id "ENSE00003146191"
chr19	bjp	exon	19876662	19876843	2	-	.	gene_id "ENSG00000105664"; transcript_id "ENSG00000105664.2_M2"
chr19	bjp	exon	19876936	19876988	2	-	.	gene_id "ENSG00000105664"; transcript_id "ENSE00003631787"
chr19	bjp	exon	19877229	19877726	2	-	.	gene_id "ENSG00000105664"; transcript_id "ENSG00000105664.3_M2"
chr19	bjp	exon	19878181	19878340	2	-	.	gene_id "ENSG00000105664"; transcript_id "ENSE00003111278"
chr19	bjp	exon	19878900	19879007	2	-	.	gene_id "ENSG00000105664"; transcript_id "ENSE00003116721"
chr19	bjp	exon	19879098	19879202	2	-	.	gene_id "ENSG00000105664"; transcript_id "ENSE00003128675"
chr19	bjp	exon	19879280	19879438	2	-	.	gene_id "ENSG00000105664"; transcript_id "ENSE00003077336"
chr19	bjp	exon	19879527	19879601	2	-	.	gene_id "ENSG00000105664"; transcript_id "ENSG00000105664.4_M2"
chr19	bjp	exon	19879848	19879985	2	-	.	gene_id "ENSG00000105664"; transcript_id "ENSE00002990811"
chr19	bjp	exon	19880639	19880811	2	-	.	gene_id "ENSG00000105664"; transcript_id "ENSE00003103541"
chr19	bjp	exon	19881259	19881310	2	-	.	gene_id "ENSG00000105664"; transcript_id "ENSE00000690352"
chr19	bjp	exon	19881547	19882011	2	-	.	gene_id "ENSG00000105664"; transcript_id "ENSG00000105664.1_M4"
chr19	bjp	exon	19928951	19929453	2	+	.	gene_id "ENSG00000005007"; transcript_id "ENSG00000005007.1_M2"
chr19	bjp	exon	19930143	19930296	2	+	.	gene_id "ENSG00000005007"; transcript_id "ENSE00003210654"
chr19	bjp	exon	19943000	19943139	2	+	.	gene_id "ENSG00000005007"; transcript_id "ENSE00003500429"
chr19	bjp	exon	19944768	19944857	2	+	.	gene_id "ENSG00000005007"; transcript_id "ENSE00003472337"
chr19	bjp	exon	19945157	19945458	2	+	.	gene_id "ENSG00000005007"; transcript_id "ENSE00003206892"
chr19	bjp	exon	19946030	19946098	2	+	.	gene_id "ENSG00000005007"; transcript_id "ENSG00000005007.2_M2"
chr19	bjp	exon	19946104	19946468	2	+	.	gene_id "ENSG00000005007"; transcript_id "ENSG00000005007.3_M2"
chr19	bjp	exon	19946835	19947005	2	+	.	gene_id "ENSG00000005007"; transcript_id "ENSE00003065180"
chr19	bjp	exon	19947095	19947262	2	+	.	gene_id "ENSG00000005007"; transcript_id "ENSE00003555541"
chr19	bjp	exon	19947718	19947898	2	+	.	gene_id "ENSG00000005007"; transcript_id "ENSG00000005007.1_M3"
chr19	bjp	exon	19948080	19948159	2	+	.	gene_id "ENSG00000005007"; transcript_id "ENSE00003118471"
chr19	bjp	exon	19949165	19949326	2	+	.	gene_id "ENSG00000005007"; transcript_id "ENSG00000005007.1_M5"
chr19	bjp	exon	19949993	19950110	2	+	.	gene_id "ENSG00000005007"; transcript_id "ENSG00000005007.2_M3"
chr19	bjp	exon	19950258	19950356	2	+	.	gene_id "ENSG00000005007"; transcript_id "ENSE00003507466"
chr19	bjp	exon	19951610	19951718	2	+	.	gene_id "ENSG00000005007"; transcript_id "ENSE00003473479"
chr19	bjp	exon	19951888	19952689	2	+	.	gene_id "ENSG00000005007"; transcript_id "ENSG00000005007.2_M5"
chr19	bjp	exon	19952934	19953098	2	+	.	gene_id "ENSG00000005007"; transcript_id "ENSE00001787647"
chr19	bjp	exon	19953195	19953309	2	+	.	gene_id "ENSG00000005007"; transcript_id "ENSE00001622662"
chr19	bjp	exon	19953885	19954028	2	+	.	gene_id "ENSG00000005007"; transcript_id "ENSE00001770857"
chr19	bjp	exon	19954328	19954541	2	+	.	gene_id "ENSG00000005007"; transcript_id "ENSE00001801761"
chr19	bjp	exon	19956391	19957446	2	+	.	gene_id "ENSG00000005007"; transcript_id "ENSG00000005007.4_M2"
chr19	bjp	exon	19957834	19957990	2	+	.	gene_id "ENSG00000005007"; transcript_id "ENSE00003610938"
chr19	bjp	exon	19959021	19959163	2	+	.	gene_id "ENSG00000005007"; transcript_id "ENSE00003661064"
chr19	bjp	exon	19959954	19960633	2	+	.	gene_id "ENSG00000005007"; transcript_id "ENSG00000005007.5_M2"
chr19	bjp	exon	19961191	19961272	2	+	.	gene_id "ENSG00000005007"; transcript_id "ENSE00003604912"
chr19	bjp	exon	19962344	19962833	2	+	.	gene_id "ENSG00000005007"; transcript_id "ENSG00000005007.3_M3"
chr19	bjp	exon	19963099	19963221	2	+	.	gene_id "ENSG00000005007"; transcript_id "ENSE00003466008"
chr19	bjp	exon	19963576	19965297	2	+	.	gene_id "ENSG00000005007"; transcript_id "ENSG00000005007.6_M2"
chr19	bjp	exon	19965607	19966454	2	-	.	gene_id "ENSG00000223802"; transcript_id "ENSG00000223802.1_M2"
chr19	bjp	exon	19967049	19967685	2	-	.	gene_id "ENSG00000223802"; transcript_id "ENSE00003756848"
chr19	bjp	exon	19974984	19976115	2	-	.	gene_id "ENSG00000223802"; transcript_id "ENSG00000223802.1_M4"
chr19	bjp	exon	19976328	19976475	2	-	.	gene_id "ENSG00000223802"; transcript_id "ENSE00003478394"
chr19	bjp	exon	19977362	19977523	2	-	.	gene_id "ENSG00000223802"; transcript_id "ENSE00003567449"
chr19	bjp	exon	19978771	19979163	2	+	.	gene_id "ENSG00000269694"; transcript_id "ENSE00002977000"
chr19	bjp	exon	19980179	19980468	2	+	.	gene_id "ENSG00000269694"; transcript_id "ENSE00003113712"
chr19	bjp	exon	19981184	19981364	2	-	.	gene_id "ENSG00000223802"; transcript_id "ENSG00000223802.2_M2"
chr19	bjp	exon	19990667	19990826	2	-	.	gene_id "ENSG00000223802"; transcript_id "ENSE00003508657"
chr19	bjp	exon	19994770	19994936	2	-	.	gene_id "ENSG00000223802"; transcript_id "ENSE00002218563"
chr19	bjp	exon	19997719	19997928	2	-	.	gene_id "ENSG00000105669"; transcript_id "ENSG00000105669.1_M7"
chr19	bjp	exon	19998075	19998208	2	-	.	gene_id "ENSG00000105669"; transcript_id "ENSG00000105669.1_M4"
chr19	bjp	exon	19998582	19998650	2	-	.	gene_id "ENSG00000105669"; transcript_id "ENSE00003540431"
chr19	bjp	exon	20001338	20001493	2	-	.	gene_id "ENSG00000105669"; transcript_id "ENSG00000105669.1_M2"
chr19	bjp	exon	20002845	20002926	2	-	.	gene_id "ENSG00000105669"; transcript_id "ENSE00003579748"
chr19	bjp	exon	20003620	20004280	2	-	.	gene_id "ENSG00000105669"; transcript_id "ENSG00000105669.1_M3"
chr19	bjp	exon	20004644	20005058	2	-	.	gene_id "ENSG00000105669"; transcript_id "ENSG00000105669.2_M2"
chr19	bjp	exon	20008600	20009422	2	-	.	gene_id "ENSG00000105669"; transcript_id "ENSG00000105669.2_M4"
chr19	bjp	exon	20011026	20011088	2	-	.	gene_id "ENSG00000105669"; transcript_id "ENSE00003465338"
chr19	bjp	exon	20017249	20017423	2	-	.	gene_id "ENSG00000105669"; transcript_id "ENSG00000105669.2_M7"
chr19	bjp	exon	20017707	20017888	2	+	.	gene_id "ENSG00000105671"; transcript_id "ENSG00000105671.1_M6"
chr19	bjp	exon	20018611	20018734	2	+	.	gene_id "ENSG00000105671"; transcript_id "ENSG00000105671.1_M2"
chr19	bjp	exon	20018865	20018940	2	+	.	gene_id "ENSG00000105671"; transcript_id "ENSG00000105671.2_M2"
chr19	bjp	exon	20019699	20020549	2	+	.	gene_id "ENSG00000105671"; transcript_id "ENSG00000105671.1_M9"
chr19	bjp	exon	20020640	20020780	2	+	.	gene_id "ENSG00000105671"; transcript_id "ENSG00000105671.1_M3"
chr19	bjp	exon	20022263	20022338	2	+	.	gene_id "ENSG00000105671"; transcript_id "ENSG00000105671.3_M2"
chr19	bjp	exon	20022652	20023217	2	+	.	gene_id "ENSG00000105671"; transcript_id "ENSG00000105671.2_M6"
chr19	bjp	exon	20024330	20024404	2	+	.	gene_id "ENSG00000105671"; transcript_id "ENSE00003658157"
chr19	bjp	exon	20025765	20025875	2	+	.	gene_id "ENSG00000105671"; transcript_id "ENSG00000105671.2_M3"
chr19	bjp	exon	20025986	20026057	2	+	.	gene_id "ENSG00000105671"; transcript_id "ENSE00003549724"
chr19	bjp	exon	20026149	20026654	2	+	.	gene_id "ENSG00000105671"; transcript_id "ENSG00000105671.3_M6"
chr19	bjp	exon	20027222	20027655	2	-	.	gene_id "ENSG00000051128"; transcript_id "ENSG00000051128.1_M6"
chr19	bjp	exon	20029270	20029437	2	-	.	gene_id "ENSG00000051128"; transcript_id "ENSG00000051128.1_M2"
chr19	bjp	exon	20029535	20029651	2	-	.	gene_id "ENSG00000051128"; transcript_id "ENSG00000051128.2_M2"
chr19	bjp	exon	20030003	20030159	2	-	.	gene_id "ENSG00000051128"; transcript_id "ENSG00000051128.3_M2"
chr19	bjp	exon	20030944	20031067	2	-	.	gene_id "ENSG00000051128"; transcript_id "ENSG00000051128.1_M3"
chr19	bjp	exon	20032418	20032430	2	-	.	gene_id "ENSG00000051128"; transcript_id "ENSE00001122610_F1"
chr19	bjp	exon	20036599	20037130	2	-	.	gene_id "ENSG00000051128"; transcript_id "ENSG00000051128.1_M4"
chr19	bjp	exon	20037215	20037881	2	-	.	gene_id "ENSG00000051128"; transcript_id "ENSG00000051128.2_M4"
chr19	bjp	exon	20038097	20038551	2	-	.	gene_id "ENSG00000051128"; transcript_id "ENSE00002272219"
chr19	bjp	exon	20038872	20039013	2	-	.	gene_id "ENSG00000051128"; transcript_id "ENSE00003216048_F2"
chr19	bjp	exon	20039298	20039514	2	-	.	gene_id "ENSG00000051128"; transcript_id "ENSG00000051128.3_M4"
chr19	bjp	exon	20044358	20044505	2	+	.	gene_id "ENSG00000269019"; transcript_id "ENSE00003183340"
chr19	bjp	exon	20044603	20045108	2	+	.	gene_id "ENSG00000269019"; transcript_id "ENSE00003224911"
chr19	bjp	exon	20059421	20059722	2	-	.	gene_id "ENSG00000241172"; transcript_id "ENSE00001828338"
chr19	bjp	exon	20091804	20096197	2	-	.	gene_id "ENSG00000064607"; transcript_id "ENSG00000064607.1_M19"
chr19	bjp	exon	20099822	20099883	2	-	.	gene_id "ENSG00000064607"; transcript_id "ENSE00003051230"
chr19	bjp	exon	20102506	20102567	2	-	.	gene_id "ENSG00000064607"; transcript_id "ENSE00003528750"
chr19	bjp	exon	20104383	20104495	2	-	.	gene_id "ENSG00000064607"; transcript_id "ENSE00003460669"
chr19	bjp	exon	20105055	20105533	2	-	.	gene_id "ENSG00000064607"; transcript_id "ENSG00000064607.1_M4"
chr19	bjp	exon	20108205	20108305	2	-	.	gene_id "ENSG00000064607"; transcript_id "ENSE00003162877"
chr19	bjp	exon	20109179	20109290	2	-	.	gene_id "ENSG00000064607"; transcript_id "ENSE00003619020"
chr19	bjp	exon	20110718	20111205	2	-	.	gene_id "ENSG00000064607"; transcript_id "ENSE00003461996"
chr19	bjp	exon	20119980	20120100	2	-	.	gene_id "ENSG00000064607"; transcript_id "ENSE00003569662"
chr19	bjp	exon	20125494	20127101	2	-	.	gene_id "ENSG00000064607"; transcript_id "ENSG00000064607.1_M5"
chr19	bjp	exon	20131821	20131977	2	-	.	gene_id "ENSG00000064607"; transcript_id "ENSG00000064607.1_M3"
chr19	bjp	exon	20133937	20134323	2	-	.	gene_id "ENSG00000064607"; transcript_id "ENSE00003073530"
chr19	bjp	exon	20134326	20134448	2	-	.	gene_id "ENSG00000064607"; transcript_id "ENSG00000064607.1_M6"
chr19	bjp	exon	20134464	20134650	2	+	.	gene_id "ENSG00000105676"; transcript_id "ENSG00000105676.1_M12"
chr19	bjp	exon	20134903	20134908	2	-	.	gene_id "ENSG00000064607"; transcript_id "ENSE00003193230_F1"
chr19	bjp	exon	20134991	20135126	2	+	.	gene_id "ENSG00000105676"; transcript_id "ENSG00000105676.1_M4"
chr19	bjp	exon	20138450	20138605	2	+	.	gene_id "ENSG00000105676"; transcript_id "ENSE00003562560"
chr19	bjp	exon	20140221	20140313	2	+	.	gene_id "ENSG00000105676"; transcript_id "ENSE00003474949"
chr19	bjp	exon	20141589	20141692	2	+	.	gene_id "ENSG00000105676"; transcript_id "ENSE00002203103"
chr19	bjp	exon	20143613	20143779	2	+	.	gene_id "ENSG00000105676"; transcript_id "ENSG00000105676.2_M4"
chr19	bjp	exon	20144899	20144981	2	+	.	gene_id "ENSG00000105676"; transcript_id "ENSE00003549465"
chr19	bjp	exon	20152547	20153120	2	+	.	gene_id "ENSG00000105676"; transcript_id "ENSG00000105676.1_M9"
chr19	bjp	exon	20155080	20155249	2	+	.	gene_id "ENSG00000105676"; transcript_id "ENSG00000105676.1_M3"
chr19	bjp	exon	20156193	20156324	2	+	.	gene_id "ENSG00000105676"; transcript_id "ENSG00000105676.1_M2"
chr19	bjp	exon	20156719	20156905	2	+	.	gene_id "ENSG00000105676"; transcript_id "ENSG00000105676.2_M3"
chr19	bjp	exon	20158342	20159105	2	+	.	gene_id "ENSG00000105676"; transcript_id "ENSG00000105676.1_M6"
chr19	bjp	exon	20160190	20161238	2	+	.	gene_id "ENSG00000105676"; transcript_id "ENSG00000105676.2_M2"
chr19	bjp	exon	20164920	20165036	2	+	.	gene_id "ENSG00000181035"; transcript_id "ENSG00000181035.1_M2"
chr19	bjp	exon	20196819	20197081	2	+	.	gene_id "ENSG00000181035"; transcript_id "ENSG00000181035.2_M2"
chr19	bjp	exon	20202659	20202764	2	+	.	gene_id "ENSG00000181035"; transcript_id "ENSG00000181035.3_M2"
chr19	bjp	exon	20205785	20206104	2	+	.	gene_id "ENSG00000181035"; transcript_id "ENSG00000181035.4_M2"
chr19	bjp	exon	20206431	20206597	2	+	.	gene_id "ENSG00000181035"; transcript_id "ENSE00003482528"
chr19	bjp	exon	20206733	20207804	2	+	.	gene_id "ENSG00000181035"; transcript_id "ENSG00000181035.1_M4"
chr19	bjp	exon	20208752	20208903	2	+	.	gene_id "ENSG00000181035"; transcript_id "ENSG00000181035.5_M2"
chr19	bjp	exon	20211424	20213742	2	+	.	gene_id "ENSG00000181035"; transcript_id "ENSG00000181035.6_M2"
chr19	bjp	exon	20220728	20221742	2	-	.	gene_id "ENSG00000064545"; transcript_id "ENSG00000064545.1_M6"
chr19	bjp	exon	20222324	20222534	2	-	.	gene_id "ENSG00000064545"; transcript_id "ENSG00000064545.1_M2"
chr19	bjp	exon	20222551	20222725	2	-	.	gene_id "ENSG00000064545"; transcript_id "ENSG00000064545.2_M2"
chr19	bjp	exon	20222867	20223227	2	-	.	gene_id "ENSG00000064545"; transcript_id "ENSG00000064545.2_M6"
chr19	bjp	exon	20223318	20223378	2	-	.	gene_id "ENSG00000064545"; transcript_id "ENSE00003695939"
chr19	bjp	exon	20231708	20232063	2	-	.	gene_id "ENSG00000064545"; transcript_id "ENSG00000064545.1_M4"
chr19	bjp	exon	20233882	20234284	2	-	.	gene_id "ENSG00000064545"; transcript_id "ENSG00000064545.3_M6"
chr19	bjp	exon	20234410	20234888	2	-	.	gene_id "ENSG00000064545"; transcript_id "ENSG00000064545.2_M4"
chr19	bjp	exon	20236334	20236466	2	-	.	gene_id "ENSG00000064545"; transcript_id "ENSG00000064545.3_M2"
chr19	bjp	exon	20239972	20240059	2	-	.	gene_id "ENSG00000064545"; transcript_id "ENSG00000064545.1_M9"
chr19	bjp	exon	20247566	20247948	2	-	.	gene_id "ENSG00000213999"; transcript_id "ENSG00000213999.1_M3"
chr19	bjp	exon	20248098	20248191	2	-	.	gene_id "ENSG00000213999"; transcript_id "ENSE00003488280"
chr19	bjp	exon	20248285	20248410	2	-	.	gene_id "ENSG00000213999"; transcript_id "ENSE00003698017_F1"
chr19	bjp	exon	20248579	20248726	2	-	.	gene_id "ENSG00000213999"; transcript_id "ENSE00003698609"
chr19	bjp	exon	20249241	20249375	2	-	.	gene_id "ENSG00000213999"; transcript_id "ENSE00003697692"
chr19	bjp	exon	20250750	20250825	2	-	.	gene_id "ENSG00000213999"; transcript_id "ENSG00000213999.1_M2"
chr19	bjp	exon	20252225	20252228	2	-	.	gene_id "ENSG00000213999"; transcript_id "ENSE00003698204_F1"
chr19	bjp	exon	20258563	20258679	2	-	.	gene_id "ENSG00000213999"; transcript_id "ENSE00001585308"
chr19	bjp	exon	20258753	20258820	2	-	.	gene_id "ENSG00000064489"; transcript_id "ENSE00003383154"
chr19	bjp	exon	20271736	20271820	2	-	.	gene_id "ENSG00000213999"; transcript_id "ENSG00000213999.1_M4"
chr19	bjp	exon	20278442	20282270	2	-	.	gene_id "ENSG00000254901"; transcript_id "ENSG00000254901.1_M7"
chr19	bjp	exon	20283387	20283798	2	-	.	gene_id "ENSG00000254901"; transcript_id "ENSE00001897671_F1"
chr19	bjp	exon	20283853	20284188	2	-	.	gene_id "ENSG00000254901"; transcript_id "ENSG00000254901.1_M4"
chr19	bjp	exon	20288110	20288244	2	-	.	gene_id "ENSG00000254901"; transcript_id "ENSG00000254901.1_M2"
chr19	bjp	exon	20293396	20293465	2	-	.	gene_id "ENSG00000254901"; transcript_id "ENSG00000254901.1_M3"
chr19	bjp	exon	20293829	20293923	2	+	.	gene_id "ENSG00000064490"; transcript_id "ENSE00002268289_F1"
chr19	bjp	exon	20294001	20294338	2	+	.	gene_id "ENSG00000064490"; transcript_id "ENSG00000064490.1_M7"
chr19	bjp	exon	20295172	20295366	2	+	.	gene_id "ENSG00000064490"; transcript_id "ENSG00000064490.1_M2"
chr19	bjp	exon	20298188	20298888	2	+	.	gene_id "ENSG00000064490"; transcript_id "ENSG00000064490.1_M8"
chr19	bjp	exon	20299332	20299457	2	+	.	gene_id "ENSG00000064490"; transcript_id "ENSG00000064490.2_M2"
chr19	bjp	exon	20299862	20300126	2	+	.	gene_id "ENSG00000064490"; transcript_id "ENSG00000064490.1_M4"
chr19	bjp	exon	20300185	20300228	2	+	.	gene_id "ENSG00000064490"; transcript_id "ENSE00002323507"
chr19	bjp	exon	20300379	20300459	2	+	.	gene_id "ENSG00000064490"; transcript_id "ENSG00000064490.3_M2"
chr19	bjp	exon	20302624	20302856	2	-	.	gene_id "ENSG00000184162"; transcript_id "ENSG00000184162.1_M4"
chr19	bjp	exon	20303078	20303786	2	-	.	gene_id "ENSG00000184162"; transcript_id "ENSG00000184162.1_M9"
chr19	bjp	exon	20303996	20304629	2	-	.	gene_id "ENSG00000184162"; transcript_id "ENSG00000184162.1_M8"
chr19	bjp	exon	20313828	20313919	2	+	.	gene_id "ENSG00000130287"; transcript_id "ENSE00002710181"
chr19	bjp	exon	20318791	20318870	2	+	.	gene_id "ENSG00000130287"; transcript_id "ENSE00000894652"
chr19	bjp	exon	20320759	20321160	2	+	.	gene_id "ENSG00000130287"; transcript_id "ENSE00000894651"
chr19	bjp	exon	20325847	20326021	2	+	.	gene_id "ENSG00000130287"; transcript_id "ENSE00000894650"
chr19	bjp	exon	20326132	20326259	2	+	.	gene_id "ENSG00000130287"; transcript_id "ENSE00000894649"
chr19	bjp	exon	20326803	20327096	2	+	.	gene_id "ENSG00000130287"; transcript_id "ENSE00000894648"
chr19	bjp	exon	20328332	20328919	2	+	.	gene_id "ENSG00000130287"; transcript_id "ENSG00000130287.1_M2"
chr19	bjp	exon	20329127	20330485	2	+	.	gene_id "ENSG00000130287"; transcript_id "ENSE00003463567"
chr19	bjp	exon	20334687	20334779	2	+	.	gene_id "ENSG00000252973"; transcript_id "ENSE00002089441"
chr19	bjp	exon	20335633	20335749	2	+	.	gene_id "ENSG00000130287"; transcript_id "ENSE00003469068"
chr19	bjp	exon	20336827	20336940	2	+	.	gene_id "ENSG00000130287"; transcript_id "ENSE00003633455"
chr19	bjp	exon	20340121	20340668	2	+	.	gene_id "ENSG00000130287"; transcript_id "ENSG00000130287.1_M4"
chr19	bjp	exon	20342530	20342612	2	+	.	gene_id "ENSG00000130287"; transcript_id "ENSE00003708783"
chr19	bjp	exon	20347239	20347383	2	+	.	gene_id "ENSG00000130287"; transcript_id "ENSE00003703781"
chr19	bjp	exon	20350643	20350962	2	+	.	gene_id "ENSG00000130287"; transcript_id "ENSG00000130287.2_M2"
chr19	bjp	exon	20351697	20354161	2	+	.	gene_id "ENSG00000130287"; transcript_id "ENSG00000130287.3_M2"
chr19	bjp	exon	20359476	20360366	2	-	.	gene_id "ENSG00000267629"; transcript_id "ENSE00002939752_F1"
chr19	bjp	exon	20363252	20363584	2	-	.	gene_id "ENSG00000187664"; transcript_id "ENSG00000187664.1_M2"
chr19	bjp	exon	20365547	20365909	2	-	.	gene_id "ENSG00000187664"; transcript_id "ENSE00002903317"
chr19	bjp	exon	20366180	20366417	2	-	.	gene_id "ENSG00000187664"; transcript_id "ENSG00000187664.2_M2"
chr19	bjp	exon	20367569	20367614	2	-	.	gene_id "ENSG00000267629"; transcript_id "ENSE00002873059_F1"
chr19	bjp	exon	20369134	20369643	2	-	.	gene_id "ENSG00000213996"; transcript_id "ENSG00000213996.1_M3"
chr19	bjp	exon	20371249	20371475	2	-	.	gene_id "ENSG00000213996"; transcript_id "ENSG00000213996.1_M2"
chr19	bjp	exon	20372375	20372467	2	-	.	gene_id "ENSG00000213996"; transcript_id "ENSE00003612682"
chr19	bjp	exon	20372740	20372841	2	-	.	gene_id "ENSG00000213996"; transcript_id "ENSE00003484326"
chr19	bjp	exon	20373384	20373508	2	-	.	gene_id "ENSG00000213996"; transcript_id "ENSG00000213996.2_M2"
chr19	bjp	exon	20374458	20374943	2	-	.	gene_id "ENSG00000213996"; transcript_id "ENSG00000213996.2_M3"
chr19	bjp	exon	20375793	20375896	2	-	.	gene_id "ENSG00000213996"; transcript_id "ENSE00003537381"
chr19	bjp	exon	20378121	20378142	2	-	.	gene_id "ENSG00000213996"; transcript_id "ENSE00002776625_F1"
chr19	bjp	exon	20380762	20381418	2	-	.	gene_id "ENSG00000105705"; transcript_id "ENSG00000105705.1_M5"
chr19	bjp	exon	20382478	20382623	2	-	.	gene_id "ENSG00000105705"; transcript_id "ENSE00003577912"
chr19	bjp	exon	20384929	20386236	2	-	.	gene_id "ENSG00000105705"; transcript_id "ENSG00000105705.1_M2"
chr19	bjp	exon	20401989	20402344	2	-	.	gene_id "ENSG00000105705"; transcript_id "ENSG00000105705.1_M3"
chr19	bjp	exon	20406668	20407027	2	-	.	gene_id "ENSG00000105705"; transcript_id "ENSE00002249372"
chr19	bjp	exon	20407274	20407464	2	-	.	gene_id "ENSG00000105705"; transcript_id "ENSG00000105705.1_M4"
chr19	bjp	exon	20408357	20408696	2	-	.	gene_id "ENSG00000105705"; transcript_id "ENSG00000105705.2_M4"
chr19	bjp	exon	20408734	20409053	2	-	.	gene_id "ENSG00000105705"; transcript_id "ENSG00000105705.2_M5"
chr19	bjp	exon	20410656	20411086	2	-	.	gene_id "ENSG00000105705"; transcript_id "ENSG00000105705.2_M3"
chr19	bjp	exon	20421270	20421616	2	-	.	gene_id "ENSG00000105705"; transcript_id "ENSG00000105705.3_M3"
chr19	bjp	exon	20425465	20425680	2	-	.	gene_id "ENSG00000105705"; transcript_id "ENSG00000105705.3_M5"
chr19	bjp	exon	20425845	20426135	2	+	.	gene_id "ENSG00000129933"; transcript_id "ENSG00000129933.1_M2"
chr19	bjp	exon	20426524	20426900	2	+	.	gene_id "ENSG00000129933"; transcript_id "ENSE00002840927"
chr19	bjp	exon	20439150	20439579	2	+	.	gene_id "ENSG00000129933"; transcript_id "ENSE00002927068"
chr19	bjp	exon	20440701	20440718	2	+	.	gene_id "ENSG00000129933"; transcript_id "ENSE00003494723"
chr19	bjp	exon	20441105	20441170	2	+	.	gene_id "ENSG00000129933"; transcript_id "ENSE00003605593"
chr19	bjp	exon	20442154	20442249	2	+	.	gene_id "ENSG00000129933"; transcript_id "ENSG00000129933.1_M3"
chr19	bjp	exon	20443829	20443923	2	+	.	gene_id "ENSG00000129933"; transcript_id "ENSE00001709793"
chr19	bjp	exon	20444653	20444690	2	+	.	gene_id "ENSG00000129933"; transcript_id "ENSE00003700851"
chr19	bjp	exon	20445830	20445860	2	+	.	gene_id "ENSG00000129933"; transcript_id "ENSG00000129933.2_M2"
chr19	bjp	exon	20446236	20446391	2	+	.	gene_id "ENSG00000129933"; transcript_id "ENSE00003579186"
chr19	bjp	exon	20447520	20447666	2	+	.	gene_id "ENSG00000129933"; transcript_id "ENSG00000129933.2_M3"
chr19	bjp	exon	20447761	20447860	2	+	.	gene_id "ENSG00000129933"; transcript_id "ENSG00000129933.3_M2"
chr19	bjp	exon	20448822	20449144	2	+	.	gene_id "ENSG00000129933"; transcript_id "ENSG00000129933.4_M2"
chr19	bjp	exon	20449237	20450357	2	+	.	gene_id "ENSG00000129933"; transcript_id "ENSG00000129933.1_M6"
chr19	bjp	exon	20451862	20452374	2	+	.	gene_id "ENSG00000129933"; transcript_id "ENSG00000129933.1_M4"
chr19	bjp	exon	20452637	20454222	2	+	.	gene_id "ENSG00000129933"; transcript_id "ENSG00000129933.1_M5"
chr19	bjp	exon	20454315	20454426	2	+	.	gene_id "ENSG00000129933"; transcript_id "ENSG00000129933.5_M2"
chr19	bjp	exon	20457323	20457448	2	+	.	gene_id "ENSG00000129933"; transcript_id "ENSE00002202640"
chr19	bjp	exon	20457451	20459256	2	+	.	gene_id "ENSG00000129933"; transcript_id "ENSE00002232718"
chr19	bjp	exon	20459362	20459617	2	+	.	gene_id "ENSG00000129933"; transcript_id "ENSG00000129933.3_M3"
chr19	bjp	exon	20460148	20460396	2	+	.	gene_id "ENSG00000129933"; transcript_id "ENSG00000129933.6_M2"
chr19	bjp	exon	20460713	20463769	2	+	.	gene_id "ENSG00000129933"; transcript_id "ENSG00000129933.1_M7"
chr19	bjp	exon	20503387	20503699	2	+	.	gene_id "ENSG00000167491"; transcript_id "ENSG00000167491.1_M4"
chr19	bjp	exon	20519499	20519823	2	-	.	gene_id "ENSG00000267234"; transcript_id "ENSE00002834314"
chr19	bjp	exon	20523318	20523543	2	+	.	gene_id "ENSG00000167491"; transcript_id "ENSG00000167491.1_M2"
chr19	bjp	exon	20544714	20544858	2	+	.	gene_id "ENSG00000167491"; transcript_id "ENSG00000167491.2_M2"
chr19	bjp	exon	20544893	20545189	2	+	.	gene_id "ENSG00000167491"; transcript_id "ENSE00001564069"
chr19	bjp	exon	20552252	20552347	2	+	.	gene_id "ENSG00000207821"; transcript_id "ENSE00001500092"
chr19	bjp	exon	20555446	20555534	2	+	.	gene_id "ENSG00000167491"; transcript_id "ENSE00002784628"
chr19	bjp	exon	20576457	20576574	2	+	.	gene_id "ENSG00000167491"; transcript_id "ENSE00001710183"
chr19	bjp	exon	20577809	20577957	2	+	.	gene_id "ENSG00000167491"; transcript_id "ENSE00001511386"
chr19	bjp	exon	20584028	20584311	2	+	.	gene_id "ENSG00000167491"; transcript_id "ENSE00001754501"
chr19	bjp	exon	20584686	20584960	2	+	.	gene_id "ENSG00000167491"; transcript_id "ENSG00000167491.1_M3"
chr19	bjp	exon	20688684	20689456	2	-	.	gene_id "ENSG00000105717"; transcript_id "ENSG00000105717.1_M5"
chr19	bjp	exon	20717228	20717301	2	-	.	gene_id "ENSG00000105717"; transcript_id "ENSE00003500625"
chr19	bjp	exon	20724320	20724740	2	+	.	gene_id "ENSG00000259242"; transcript_id "ENSE00002552472"
chr19	bjp	exon	20726121	20726643	2	+	.	gene_id "ENSG00000259242"; transcript_id "ENSE00002574169"
chr19	bjp	exon	20736484	20736889	2	-	.	gene_id "ENSG00000105717"; transcript_id "ENSG00000105717.1_M3"
chr19	bjp	exon	20741629	20742529	2	-	.	gene_id "ENSG00000064547"; transcript_id "ENSG00000064547.1_M2"
chr19	bjp	exon	20744468	20745894	2	-	.	gene_id "ENSG00000064547"; transcript_id "ENSG00000064547.1_M11"
chr19	bjp	exon	20746376	20746878	2	-	.	gene_id "ENSG00000064547"; transcript_id "ENSG00000064547.1_M4"
chr19	bjp	exon	20747413	20748273	2	-	.	gene_id "ENSG00000089639"; transcript_id "ENSG00000089639.1_M2"
chr19	bjp	exon	20748408	20748474	2	-	.	gene_id "ENSG00000089639"; transcript_id "ENSE00000691710"
chr19	bjp	exon	20751740	20752127	2	-	.	gene_id "ENSG00000089639"; transcript_id "ENSG00000089639.2_M2"
chr19	bjp	exon	20752444	20752640	2	-	.	gene_id "ENSG00000089639"; transcript_id "ENSE00000691725"
chr19	bjp	exon	20752729	20752866	2	-	.	gene_id "ENSG00000089639"; transcript_id "ENSE00003600663"
chr19	bjp	exon	20752962	20753150	2	-	.	gene_id "ENSG00000089639"; transcript_id "ENSG00000089639.1_M3"
chr19	bjp	exon	20753352	20753658	2	-	.	gene_id "ENSG00000089639"; transcript_id "ENSG00000089639.1_M4"
chr19	bjp	exon	20754643	20754732	2	-	.	gene_id "ENSG00000089639"; transcript_id "ENSG00000089639.3_M2"
chr19	bjp	exon	20754853	20754965	2	-	.	gene_id "ENSG00000089639"; transcript_id "ENSE00003523507"
chr19	bjp	exon	20755301	20755497	2	-	.	gene_id "ENSG00000089639"; transcript_id "ENSG00000089639.4_M2"
chr19	bjp	exon	20755881	20756018	2	-	.	gene_id "ENSG00000089639"; transcript_id "ENSE00000691741"
chr19	bjp	exon	20756120	20756290	2	-	.	gene_id "ENSG00000089639"; transcript_id "ENSG00000089639.2_M4"
chr19	bjp	exon	20756363	20756443	2	-	.	gene_id "ENSG00000089639"; transcript_id "ENSE00003570429"
chr19	bjp	exon	20758048	20758155	2	-	.	gene_id "ENSG00000089639"; transcript_id "ENSE00003459213"
chr19	bjp	exon	20758258	20758322	2	-	.	gene_id "ENSG00000089639"; transcript_id "ENSG00000089639.5_M2"
chr19	bjp	exon	20758408	20758533	2	-	.	gene_id "ENSG00000089639"; transcript_id "ENSE00003522423"
chr19	bjp	exon	20759768	20759825	2	-	.	gene_id "ENSG00000089639"; transcript_id "ENSE00003519935"
chr19	bjp	exon	20759934	20760009	2	-	.	gene_id "ENSG00000089639"; transcript_id "ENSE00003472799"
chr19	bjp	exon	20760493	20760577	2	-	.	gene_id "ENSG00000089639"; transcript_id "ENSG00000089639.6_M2"
chr19	bjp	exon	20761058	20761185	2	-	.	gene_id "ENSG00000089639"; transcript_id "ENSE00002845925"
chr19	bjp	exon	20761469	20761625	2	-	.	gene_id "ENSG00000089639"; transcript_id "ENSG00000089639.1_M5"
chr19	bjp	exon	20763147	20765708	2	-	.	gene_id "ENSG00000105726"; transcript_id "ENSG00000105726.1_M12"
chr19	bjp	exon	20767201	20767297	2	-	.	gene_id "ENSG00000105726"; transcript_id "ENSE00003482295"
chr19	bjp	exon	20767375	20769434	2	-	.	gene_id "ENSG00000105726"; transcript_id "ENSG00000105726.1_M4"
chr19	bjp	exon	20770232	20771033	2	-	.	gene_id "ENSG00000105726"; transcript_id "ENSG00000105726.1_M2"
chr19	bjp	exon	20771355	20771573	2	-	.	gene_id "ENSG00000105726"; transcript_id "ENSG00000105726.2_M4"
chr19	bjp	exon	20771606	20771781	2	-	.	gene_id "ENSG00000105726"; transcript_id "ENSG00000105726.2_M2"
chr19	bjp	exon	20772180	20772337	2	-	.	gene_id "ENSG00000105726"; transcript_id "ENSG00000105726.3_M2"
chr19	bjp	exon	20772758	20773324	2	-	.	gene_id "ENSG00000105726"; transcript_id "ENSG00000105726.1_M8"
chr19	bjp	exon	20773517	20773572	2	-	.	gene_id "ENSG00000105726"; transcript_id "ENSE00003502220"
chr19	bjp	exon	20773693	20773822	2	-	.	gene_id "ENSG00000105726"; transcript_id "ENSE00003509769"
chr19	bjp	exon	20774299	20774788	2	-	.	gene_id "ENSG00000105726"; transcript_id "ENSG00000105726.1_M7"
chr19	bjp	exon	20774975	20775047	2	-	.	gene_id "ENSG00000105726"; transcript_id "ENSE00003537479"
chr19	bjp	exon	20777228	20777418	2	-	.	gene_id "ENSG00000105726"; transcript_id "ENSG00000105726.1_M3"
chr19	bjp	exon	20777525	20777614	2	-	.	gene_id "ENSG00000105726"; transcript_id "ENSG00000105726.4_M2"
chr19	bjp	exon	20779688	20779729	2	-	.	gene_id "ENSG00000105726"; transcript_id "ENSE00001481042"
chr19	bjp	exon	20780695	20780846	2	-	.	gene_id "ENSG00000105726"; transcript_id "ENSE00001662977"
chr19	bjp	exon	20780885	20781307	2	-	.	gene_id "ENSG00000105726"; transcript_id "ENSG00000105726.5_M2"
chr19	bjp	exon	20793204	20793374	2	+	.	gene_id "ENSG00000181896"; transcript_id "ENSG00000181896.1_M4"
chr19	bjp	exon	20796632	20796780	2	+	.	gene_id "ENSG00000181896"; transcript_id "ENSE00002236065"
chr19	bjp	exon	20800570	20802439	2	+	.	gene_id "ENSG00000181896"; transcript_id "ENSG00000181896.1_M3"
chr19	bjp	exon	20803177	20803237	2	+	.	gene_id "ENSG00000181896"; transcript_id "ENSE00003556477"
chr19	bjp	exon	20803632	20807962	2	+	.	gene_id "ENSG00000181896"; transcript_id "ENSG00000181896.1_M10"
chr19	bjp	exon	20837417	20837675	2	+	.	gene_id "ENSG00000270402"; transcript_id "ENSE00003628158"
chr19	bjp	exon	20838560	20838918	2	+	.	gene_id "ENSG00000270402"; transcript_id "ENSE00003682524"
chr19	bjp	exon	20838924	20841549	2	-	.	gene_id "ENSG00000105708"; transcript_id "ENSE00001407032"
chr19	bjp	exon	20842550	20842610	2	-	.	gene_id "ENSG00000105708"; transcript_id "ENSE00000691432"
chr19	bjp	exon	20842820	20842946	2	-	.	gene_id "ENSG00000105708"; transcript_id "ENSE00001593566"
chr19	bjp	exon	20861409	20861550	2	-	.	gene_id "ENSG00000105708"; transcript_id "ENSE00001428460"
chr19	bjp	exon	20869394	20869463	2	+	.	gene_id "ENSG00000275540"; transcript_id "ENSE00003724895"
chr19	bjp	exon	20869637	20869719	2	+	.	gene_id "ENSG00000275540"; transcript_id "ENSE00003749052"
chr19	bjp	exon	20871247	20871286	2	+	.	gene_id "ENSG00000275540"; transcript_id "ENSE00003752776"
chr19	bjp	exon	20871759	20871839	2	+	.	gene_id "ENSG00000275540"; transcript_id "ENSE00003721784"
chr19	bjp	exon	20872270	20872376	2	+	.	gene_id "ENSG00000275540"; transcript_id "ENSE00003728102"
chr19	bjp	exon	20872803	20872913	2	+	.	gene_id "ENSG00000275540"; transcript_id "ENSE00003732005"
chr19	bjp	exon	20873677	20873723	2	+	.	gene_id "ENSG00000275540"; transcript_id "ENSE00003714011"
chr19	bjp	exon	20874732	20874849	2	+	.	gene_id "ENSG00000275540"; transcript_id "ENSE00003744360"
chr19	bjp	exon	20875602	20875695	2	+	.	gene_id "ENSG00000275540"; transcript_id "ENSE00003748057"
chr19	bjp	exon	20876079	20876144	2	+	.	gene_id "ENSG00000275540"; transcript_id "ENSE00003744131"
chr19	bjp	exon	20876604	20876679	2	+	.	gene_id "ENSG00000275540"; transcript_id "ENSE00003752629"
chr19	bjp	exon	20877072	20877227	2	+	.	gene_id "ENSG00000275540"; transcript_id "ENSE00003728948"
chr19	bjp	exon	20878156	20878546	2	+	.	gene_id "ENSG00000275540"; transcript_id "ENSE00003721850"
chr19	bjp	exon	20886011	20887191	2	-	.	gene_id "ENSG00000266904"; transcript_id "ENSG00000266904.1_M4"
chr19	bjp	exon	20889619	20889733	2	-	.	gene_id "ENSG00000267581"; transcript_id "ENSE00002878448_F1"
chr19	bjp	exon	20896095	20896353	2	+	.	gene_id "ENSG00000267693"; transcript_id "ENSE00002790045"
chr19	bjp	exon	20903812	20906353	2	-	.	gene_id "ENSG00000266904"; transcript_id "ENSG00000266904.1_M7"
chr19	bjp	exon	20906532	20906924	2	+	.	gene_id "ENSG00000267419"; transcript_id "ENSG00000267419.1_M3"
chr19	bjp	exon	20915790	20916561	2	-	.	gene_id "ENSG00000081665"; transcript_id "ENSG00000081665.1_M4"
chr19	bjp	exon	20918712	20918904	2	-	.	gene_id "ENSG00000267481"; transcript_id "ENSE00002839246_F1"
chr19	bjp	exon	20919087	20919143	2	-	.	gene_id "ENSG00000267481"; transcript_id "ENSE00002839246_F2"
chr19	bjp	exon	20920036	20920577	2	-	.	gene_id "ENSG00000267481"; transcript_id "ENSE00002841377"
chr19	bjp	exon	20921620	20922551	2	-	.	gene_id "ENSG00000081665"; transcript_id "ENSG00000081665.2_M4"
chr19	bjp	exon	20923902	20929504	2	-	.	gene_id "ENSG00000081665"; transcript_id "ENSG00000081665.1_M6"
chr19	bjp	exon	20951469	20951503	2	-	.	gene_id "ENSG00000081665"; transcript_id "ENSG00000081665.1_M7"
chr19	bjp	exon	20986349	20986900	2	+	.	gene_id "ENSG00000270325"; transcript_id "ENSE00003577325"
chr19	bjp	exon	21000142	21000718	2	-	.	gene_id "ENSG00000270270"; transcript_id "ENSE00003479559"
chr19	bjp	exon	21019992	21020950	2	+	.	gene_id "ENSG00000256771"; transcript_id "ENSG00000256771.2_M4"
chr19	bjp	exon	21023952	21024328	2	-	.	gene_id "ENSG00000267565"; transcript_id "ENSE00002848567"
chr19	bjp	exon	21029397	21029451	2	+	.	gene_id "ENSG00000184635"; transcript_id "ENSG00000184635.1_M3"
chr19	bjp	exon	21036225	21036317	2	+	.	gene_id "ENSG00000184635"; transcript_id "ENSE00002949394"
chr19	bjp	exon	21037384	21037423	2	-	.	gene_id "ENSG00000273791"; transcript_id "ENSE00003711704_F1"
chr19	bjp	exon	21043214	21043302	2	+	.	gene_id "ENSG00000184635"; transcript_id "ENSE00002818450"
chr19	bjp	exon	21055582	21055784	2	+	.	gene_id "ENSG00000184635"; transcript_id "ENSG00000184635.1_M2"
chr19	bjp	exon	21060160	21061153	2	+	.	gene_id "ENSG00000184635"; transcript_id "ENSE00002859573"
chr19	bjp	exon	21061338	21063725	2	+	.	gene_id "ENSG00000184635"; transcript_id "ENSG00000184635.1_M5"
chr19	bjp	exon	21098717	21099059	2	+	.	gene_id "ENSG00000267268"; transcript_id "ENSE00002958143"
chr19	bjp	exon	21114299	21114545	2	-	.	gene_id "ENSG00000274800"; transcript_id "ENSE00003734420"
chr19	bjp	exon	21114872	21115192	2	-	.	gene_id "ENSG00000274800"; transcript_id "ENSE00003714168"
chr19	bjp	exon	21132752	21132956	2	-	.	gene_id "ENSG00000197124"; transcript_id "ENSE00003200410"
chr19	bjp	exon	21140090	21143875	2	-	.	gene_id "ENSG00000197124"; transcript_id "ENSG00000197124.1_M9"
chr19	bjp	exon	21150897	21150988	2	-	.	gene_id "ENSG00000197124"; transcript_id "ENSE00003037314"
chr19	bjp	exon	21151496	21151564	2	-	.	gene_id "ENSG00000197124"; transcript_id "ENSG00000197124.1_M2"
chr19	bjp	exon	21158439	21158534	2	-	.	gene_id "ENSG00000197124"; transcript_id "ENSE00001687174"
chr19	bjp	exon	21159701	21159870	2	-	.	gene_id "ENSG00000197124"; transcript_id "ENSG00000197124.1_M3"
chr19	bjp	exon	21166162	21166336	2	-	.	gene_id "ENSG00000197124"; transcript_id "ENSG00000197124.2_M2"
chr19	bjp	exon	21166447	21166567	2	-	.	gene_id "ENSG00000197124"; transcript_id "ENSE00002262808"
chr19	bjp	exon	21169479	21169582	2	+	.	gene_id "ENSG00000268070"; transcript_id "ENSE00003052604"
chr19	bjp	exon	21169900	21170367	2	+	.	gene_id "ENSG00000268070"; transcript_id "ENSE00003090843"
chr19	bjp	exon	21177002	21177104	2	-	.	gene_id "ENSG00000197124"; transcript_id "ENSG00000197124.2_M3"
chr19	bjp	exon	21177171	21177334	2	-	.	gene_id "ENSG00000197124"; transcript_id "ENSG00000197124.1_M6"
chr19	bjp	exon	21217045	21217186	2	+	.	gene_id "ENSG00000213988"; transcript_id "ENSG00000213988.1_M4"
chr19	bjp	exon	21219014	21219234	2	+	.	gene_id "ENSG00000213988"; transcript_id "ENSE00001881611_F2"
chr19	bjp	exon	21226056	21226620	2	-	.	gene_id "ENSG00000274612"; transcript_id "ENSE00003752390"
chr19	bjp	exon	21256851	21258822	2	+	.	gene_id "ENSG00000213988"; transcript_id "ENSG00000213988.1_M2"
chr19	bjp	exon	21259894	21260419	2	+	.	gene_id "ENSG00000213988"; transcript_id "ENSG00000213988.2_M2"
chr19	bjp	exon	21264072	21264109	2	+	.	gene_id "ENSG00000213988"; transcript_id "ENSG00000213988.3_M2"
chr19	bjp	exon	21264852	21265233	2	+	.	gene_id "ENSG00000213988"; transcript_id "ENSE00001813724_F2"
chr19	bjp	exon	21265819	21266143	2	+	.	gene_id "ENSG00000213988"; transcript_id "ENSG00000213988.4_M2"
chr19	bjp	exon	21274928	21275228	2	+	.	gene_id "ENSG00000270716"; transcript_id "ENSE00003561261"
chr19	bjp	exon	21301777	21301909	2	+	.	gene_id "ENSG00000256229"; transcript_id "ENSG00000256229.1_M2"
chr19	bjp	exon	21309590	21309905	2	-	.	gene_id "ENSG00000267641"; transcript_id "ENSE00002872003"
chr19	bjp	exon	21333056	21333151	2	+	.	gene_id "ENSG00000256229"; transcript_id "ENSE00002472967"
chr19	bjp	exon	21335497	21335877	2	+	.	gene_id "ENSG00000256229"; transcript_id "ENSE00003094066"
chr19	bjp	exon	21343981	21347543	2	+	.	gene_id "ENSG00000256229"; transcript_id "ENSE00003102934"
chr19	bjp	exon	21366791	21367963	2	-	.	gene_id "ENSG00000267383"; transcript_id "ENSE00002949056"
chr19	bjp	exon	21371126	21371222	2	-	.	gene_id "ENSG00000267383"; transcript_id "ENSE00002864553"
chr19	bjp	exon	21388475	21388647	2	-	.	gene_id "ENSG00000267383"; transcript_id "ENSG00000267383.1_M3"
chr19	bjp	exon	21418046	21418620	2	+	.	gene_id "ENSG00000269055"; transcript_id "ENSE00003147392"
chr19	bjp	exon	21460704	21460836	2	+	.	gene_id "ENSG00000269043"; transcript_id "ENSE00003183148"
chr19	bjp	exon	21483663	21484084	2	+	.	gene_id "ENSG00000269043"; transcript_id "ENSE00003126341"
chr19	bjp	exon	21489023	21489346	2	-	.	gene_id "ENSG00000237440"; transcript_id "ENSE00003018095"
chr19	bjp	exon	21504328	21504501	2	-	.	gene_id "ENSG00000237440"; transcript_id "ENSE00002989791"
chr19	bjp	exon	21505712	21505807	2	-	.	gene_id "ENSG00000237440"; transcript_id "ENSE00003462121"
chr19	bjp	exon	21533166	21533280	2	-	.	gene_id "ENSG00000269110"; transcript_id "ENSE00003072501"
chr19	bjp	exon	21571322	21572419	2	-	.	gene_id "ENSG00000269779"; transcript_id "ENSE00003201903_F1"
chr19	bjp	exon	21577524	21577527	2	-	.	gene_id "ENSG00000269779"; transcript_id "ENSE00003138948_F1"
chr19	bjp	exon	21623137	21623232	2	+	.	gene_id "ENSG00000188171"; transcript_id "ENSE00003502637"
chr19	bjp	exon	21623472	21624224	2	+	.	gene_id "ENSG00000188171"; transcript_id "ENSE00001289962"
chr19	bjp	exon	21643212	21648814	2	+	.	gene_id "ENSG00000188171"; transcript_id "ENSG00000188171.1_M4"
chr19	bjp	exon	21653485	21653815	2	-	.	gene_id "ENSG00000268560"; transcript_id "ENSE00002979374"
chr19	bjp	exon	21657325	21657621	2	-	.	gene_id "ENSG00000268560"; transcript_id "ENSE00002992589"
chr19	bjp	exon	21708414	21708591	2	+	.	gene_id "ENSG00000160229"; transcript_id "ENSG00000160229.1_M3"
chr19	bjp	exon	21716700	21717256	2	-	.	gene_id "ENSG00000269040"; transcript_id "ENSE00003035576"
chr19	bjp	exon	21831532	21831726	2	+	.	gene_id "ENSG00000105750"; transcript_id "ENSG00000105750.1_M8"
chr19	bjp	exon	21835093	21837029	2	-	.	gene_id "ENSG00000279404"; transcript_id "ENSE00003757685"
chr19	bjp	exon	21843209	21843307	2	+	.	gene_id "ENSG00000105750"; transcript_id "ENSG00000105750.1_M3"
chr19	bjp	exon	21844852	21845621	2	+	.	gene_id "ENSG00000105750"; transcript_id "ENSG00000105750.1_M4"
chr19	bjp	exon	21851109	21852286	2	+	.	gene_id "ENSG00000105750"; transcript_id "ENSG00000105750.1_M2"
chr19	bjp	exon	21853809	21854019	2	+	.	gene_id "ENSG00000105750"; transcript_id "ENSE00003155996"
chr19	bjp	exon	21854608	21854697	2	+	.	gene_id "ENSG00000105750"; transcript_id "ENSG00000105750.2_M2"
chr19	bjp	exon	21857039	21858988	2	+	.	gene_id "ENSG00000105750"; transcript_id "ENSG00000105750.1_M10"
chr19	bjp	exon	21869487	21869983	2	+	.	gene_id "ENSG00000269012"; transcript_id "ENSE00003004026"
chr19	bjp	exon	21870967	21871737	2	+	.	gene_id "ENSG00000269012"; transcript_id "ENSE00003029189"
chr19	bjp	exon	21873341	21873646	2	+	.	gene_id "ENSG00000269012"; transcript_id "ENSE00003020576"
chr19	bjp	exon	21880845	21881100	2	+	.	gene_id "ENSG00000268326"; transcript_id "ENSE00003040344"
chr19	bjp	exon	21891332	21891650	2	+	.	gene_id "ENSG00000268326"; transcript_id "ENSE00003218758"
chr19	bjp	exon	21944358	21944450	2	+	.	gene_id "ENSG00000118620"; transcript_id "ENSE00003460033"
chr19	bjp	exon	21947497	21947623	2	-	.	gene_id "ENSG00000271598"; transcript_id "ENSE00003538366"
chr19	bjp	exon	21955014	21955275	2	+	.	gene_id "ENSG00000118620"; transcript_id "ENSG00000118620.1_M2"
chr19	bjp	exon	21955644	21958370	2	+	.	gene_id "ENSG00000118620"; transcript_id "ENSG00000118620.2_M2"
chr19	bjp	exon	21972239	21972301	2	+	.	gene_id "ENSG00000118620"; transcript_id "ENSE00003049202"
chr19	bjp	exon	21986539	21986876	2	+	.	gene_id "ENSG00000268598"; transcript_id "ENSE00003148272"
chr19	bjp	exon	22022301	22023147	2	+	.	gene_id "ENSG00000160352"; transcript_id "ENSE00003059729"
chr19	bjp	exon	22029570	22029696	2	+	.	gene_id "ENSG00000160352"; transcript_id "ENSE00003669539"
chr19	bjp	exon	22044527	22044635	2	-	.	gene_id "ENSG00000201035"; transcript_id "ENSE00001438928"
chr19	bjp	exon	22048209	22054551	2	+	.	gene_id "ENSG00000160352"; transcript_id "ENSG00000160352.1_M6"
chr19	bjp	exon	22055225	22055596	2	+	.	gene_id "ENSG00000268357"; transcript_id "ENSE00003060963"
chr19	bjp	exon	22056372	22056684	2	+	.	gene_id "ENSG00000160352"; transcript_id "ENSG00000160352.3_M2"
chr19	bjp	exon	22073466	22073628	2	+	.	gene_id "ENSG00000196705"; transcript_id "ENSG00000196705.1_M5"
chr19	bjp	exon	22082569	22082688	2	+	.	gene_id "ENSG00000196705"; transcript_id "ENSE00003096626"
chr19	bjp	exon	22103695	22103774	2	+	.	gene_id "ENSG00000196705"; transcript_id "ENSE00003121431"
chr19	bjp	exon	22116545	22122519	2	+	.	gene_id "ENSG00000196705"; transcript_id "ENSG00000196705.1_M6"
chr19	bjp	exon	22122876	22130020	2	+	.	gene_id "ENSG00000196705"; transcript_id "ENSG00000196705.1_M4"
chr19	bjp	exon	22155720	22156821	2	-	.	gene_id "ENSG00000268892"; transcript_id "ENSE00003162794"
chr19	bjp	exon	22180965	22181059	2	-	.	gene_id "ENSG00000269839"; transcript_id "ENSE00003096790"
chr19	bjp	exon	22181564	22181692	2	-	.	gene_id "ENSG00000269839"; transcript_id "ENSE00003221347"
chr19	bjp	exon	22212526	22212840	2	-	.	gene_id "ENSG00000268747"; transcript_id "ENSE00003172585"
chr19	bjp	exon	22225435	22225879	2	-	.	gene_id "ENSG00000268521"; transcript_id "ENSE00003158322"
chr19	bjp	exon	22271230	22271410	2	-	.	gene_id "ENSG00000182141"; transcript_id "ENSE00003137005"
chr19	bjp	exon	22272473	22272689	2	-	.	gene_id "ENSG00000182141"; transcript_id "ENSG00000182141.2_M4"
chr19	bjp	exon	22301971	22302184	2	+	.	gene_id "ENSG00000172687"; transcript_id "ENSG00000172687.1_M5"
chr19	bjp	exon	22303515	22303636	2	+	.	gene_id "ENSG00000172687"; transcript_id "ENSE00003149253"
chr19	bjp	exon	22304801	22304893	2	+	.	gene_id "ENSG00000172687"; transcript_id "ENSE00003463501"
chr19	bjp	exon	22315063	22315941	2	+	.	gene_id "ENSG00000172687"; transcript_id "ENSE00003095013"
chr19	bjp	exon	22318339	22318465	2	+	.	gene_id "ENSG00000172687"; transcript_id "ENSE00003473888"
chr19	bjp	exon	22318970	22319527	2	+	.	gene_id "ENSG00000172687"; transcript_id "ENSG00000172687.1_M2"
chr19	bjp	exon	22320475	22322384	2	+	.	gene_id "ENSG00000172687"; transcript_id "ENSG00000172687.1_M3"
chr19	bjp	exon	22329328	22329683	2	+	.	gene_id "ENSG00000213976"; transcript_id "ENSE00003196523"
chr19	bjp	exon	22329995	22330162	2	+	.	gene_id "ENSG00000213976"; transcript_id "ENSE00003112758"
chr19	bjp	exon	22340053	22341867	2	+	.	gene_id "ENSG00000196268"; transcript_id "ENSG00000196268.1_M6"
chr19	bjp	exon	22350401	22351722	2	+	.	gene_id "ENSG00000196268"; transcript_id "ENSE00001771944"
chr19	bjp	exon	22354872	22357573	2	+	.	gene_id "ENSG00000196268"; transcript_id "ENSG00000196268.1_M3"
chr19	bjp	exon	22397299	22397546	2	-	.	gene_id "ENSG00000268119"; transcript_id "ENSE00003215514"
chr19	bjp	exon	22412028	22412192	2	-	.	gene_id "ENSG00000268119"; transcript_id "ENSG00000268119.1_M6"
chr19	bjp	exon	22439336	22439425	2	+	.	gene_id "ENSG00000268658"; transcript_id "ENSE00003010490"
chr19	bjp	exon	22439864	22439912	2	+	.	gene_id "ENSG00000268658"; transcript_id "ENSE00002989878"
chr19	bjp	exon	22441971	22442116	2	+	.	gene_id "ENSG00000268658"; transcript_id "ENSE00002984343"
chr19	bjp	exon	22443334	22443439	2	+	.	gene_id "ENSG00000268658"; transcript_id "ENSE00003588635"
chr19	bjp	exon	22444072	22444183	2	+	.	gene_id "ENSG00000268658"; transcript_id "ENSE00003668838"
chr19	bjp	exon	22444470	22444546	2	+	.	gene_id "ENSG00000268658"; transcript_id "ENSE00003209588"
chr19	bjp	exon	22444658	22444771	2	+	.	gene_id "ENSG00000268658"; transcript_id "ENSE00002992921"
chr19	bjp	exon	22444936	22444982	2	+	.	gene_id "ENSG00000268658"; transcript_id "ENSG00000268658.1_M2"
chr19	bjp	exon	22446939	22447520	2	+	.	gene_id "ENSG00000268658"; transcript_id "ENSE00002977784"
chr19	bjp	exon	22447792	22448003	2	+	.	gene_id "ENSG00000268658"; transcript_id "ENSG00000268658.2_M2"
chr19	bjp	exon	22448766	22448878	2	+	.	gene_id "ENSG00000268658"; transcript_id "ENSE00003140983"
chr19	bjp	exon	22451890	22453584	2	+	.	gene_id "ENSG00000268658"; transcript_id "ENSG00000268658.3_M2"
chr19	bjp	exon	22454953	22456921	2	+	.	gene_id "ENSG00000268658"; transcript_id "ENSE00003074381"
chr19	bjp	exon	22458919	22459436	2	+	.	gene_id "ENSG00000197013"; transcript_id "ENSG00000197013.1_M7"
chr19	bjp	exon	22460864	22461019	2	+	.	gene_id "ENSG00000197013"; transcript_id "ENSG00000197013.1_M2"
chr19	bjp	exon	22472083	22472496	2	+	.	gene_id "ENSG00000197013"; transcript_id "ENSE00003129783"
chr19	bjp	exon	22474852	22475405	2	-	.	gene_id "ENSG00000268705"; transcript_id "ENSE00003083574"
chr19	bjp	exon	22482594	22482789	2	+	.	gene_id "ENSG00000197013"; transcript_id "ENSG00000197013.2_M2"
chr19	bjp	exon	22484101	22484196	2	+	.	gene_id "ENSG00000197013"; transcript_id "ENSE00003471539"
chr19	bjp	exon	22492584	22494382	2	+	.	gene_id "ENSG00000197013"; transcript_id "ENSG00000197013.1_M8"
chr19	bjp	exon	22494909	22494917	2	+	.	gene_id "ENSG00000197013"; transcript_id "ENSE00003735468"
chr19	bjp	exon	22510441	22510478	2	+	.	gene_id "ENSG00000197013"; transcript_id "ENSE00003064686"
chr19	bjp	exon	22511165	22511434	2	-	.	gene_id "ENSG00000268081"; transcript_id "ENSE00003130636_F1"
chr19	bjp	exon	22511478	22512794	2	+	.	gene_id "ENSG00000197013"; transcript_id "ENSG00000197013.3_M2"
chr19	bjp	exon	22634817	22635046	2	-	.	gene_id "ENSG00000268117"; transcript_id "ENSE00003171993"
chr19	bjp	exon	22656878	22657023	2	-	.	gene_id "ENSG00000197020"; transcript_id "ENSE00003215629"
chr19	bjp	exon	22660300	22660374	2	-	.	gene_id "ENSG00000197020"; transcript_id "ENSE00003199496"
chr19	bjp	exon	22663988	22664207	2	-	.	gene_id "ENSG00000197020"; transcript_id "ENSG00000197020.2_M2"
chr19	bjp	exon	22664245	22666652	2	+	.	gene_id "ENSG00000269845"; transcript_id "ENSG00000269845.1_M2"
chr19	bjp	exon	22683503	22683595	2	-	.	gene_id "ENSG00000197020"; transcript_id "ENSG00000197020.1_M3"
chr19	bjp	exon	22685244	22685448	2	-	.	gene_id "ENSG00000197020"; transcript_id "ENSG00000197020.2_M3"
chr19	bjp	exon	22725273	22725616	2	-	.	gene_id "ENSG00000268184"; transcript_id "ENSG00000268184.1_M2"
chr19	bjp	exon	22732242	22733033	2	+	.	gene_id "ENSG00000269136"; transcript_id "ENSE00003077787"
chr19	bjp	exon	22736725	22741594	2	-	.	gene_id "ENSG00000198521"; transcript_id "ENSG00000198521.1_M7"
chr19	bjp	exon	22749913	22750011	2	-	.	gene_id "ENSG00000198521"; transcript_id "ENSG00000198521.1_M2"
chr19	bjp	exon	22758787	22758827	2	+	.	gene_id "ENSG00000268438"; transcript_id "ENSE00003048798"
chr19	bjp	exon	22759197	22759567	2	+	.	gene_id "ENSG00000268438"; transcript_id "ENSE00003131407"
chr19	bjp	exon	22769467	22769639	2	-	.	gene_id "ENSG00000198521"; transcript_id "ENSG00000198521.2_M2"
chr19	bjp	exon	22771279	22771459	2	-	.	gene_id "ENSG00000198521"; transcript_id "ENSE00002978089"
chr19	bjp	exon	22772258	22772366	2	-	.	gene_id "ENSG00000198521"; transcript_id "ENSE00003149848"
chr19	bjp	exon	22773022	22775073	2	-	.	gene_id "ENSG00000198521"; transcript_id "ENSG00000198521.3_M2"
chr19	bjp	exon	22776566	22776747	2	-	.	gene_id "ENSG00000198521"; transcript_id "ENSG00000198521.1_M3"
chr19	bjp	exon	22778779	22778893	2	-	.	gene_id "ENSG00000198521"; transcript_id "ENSG00000198521.4_M2"
chr19	bjp	exon	22783313	22783377	2	-	.	gene_id "ENSG00000198521"; transcript_id "ENSE00003002298"
chr19	bjp	exon	22784339	22784559	2	-	.	gene_id "ENSG00000198521"; transcript_id "ENSG00000198521.5_M2"
chr19	bjp	exon	22784560	22784757	2	-	.	gene_id "ENSG00000198521"; transcript_id "ENSE00003205935"
chr19	bjp	exon	22785337	22785557	2	-	.	gene_id "ENSG00000198521"; transcript_id "ENSG00000198521.2_M7"
chr19	bjp	exon	22886908	22889736	2	-	.	gene_id "ENSG00000279377"; transcript_id "ENSE00003760118"
chr19	bjp	exon	22975213	22975515	2	-	.	gene_id "ENSG00000269504"; transcript_id "ENSE00003146651"
chr19	bjp	exon	22979332	22979532	2	-	.	gene_id "ENSG00000269504"; transcript_id "ENSE00003014952"
chr19	bjp	exon	22983820	22983964	2	-	.	gene_id "ENSG00000269504"; transcript_id "ENSE00003116876"
chr19	bjp	exon	22991505	22991622	2	-	.	gene_id "ENSG00000269504"; transcript_id "ENSE00003184911"
chr19	bjp	exon	23001863	23001969	2	-	.	gene_id "ENSG00000269199"; transcript_id "ENSE00002982085"
chr19	bjp	exon	23002073	23002292	2	-	.	gene_id "ENSG00000269199"; transcript_id "ENSE00003158272"
chr19	bjp	exon	23005796	23005986	2	-	.	gene_id "ENSG00000269199"; transcript_id "ENSE00003199057"
chr19	bjp	exon	23008449	23008632	2	+	.	gene_id "ENSG00000197134"; transcript_id "ENSG00000197134.1_M6"
chr19	bjp	exon	23020077	23020330	2	+	.	gene_id "ENSG00000197134"; transcript_id "ENSE00003027684"
chr19	bjp	exon	23021835	23022408	2	-	.	gene_id "ENSG00000269742"; transcript_id "ENSE00003143896"
chr19	bjp	exon	23030372	23030553	2	+	.	gene_id "ENSG00000197134"; transcript_id "ENSE00003217255"
chr19	bjp	exon	23031370	23031865	2	+	.	gene_id "ENSG00000197134"; transcript_id "ENSE00003119111"
chr19	bjp	exon	23043552	23043616	2	+	.	gene_id "ENSG00000197134"; transcript_id "ENSE00003075892"
chr19	bjp	exon	23043998	23047496	2	+	.	gene_id "ENSG00000197134"; transcript_id "ENSG00000197134.1_M4"
chr19	bjp	exon	23082217	23082556	2	-	.	gene_id "ENSG00000269505"; transcript_id "ENSE00003176268"
chr19	bjp	exon	23082864	23083034	2	-	.	gene_id "ENSG00000269505"; transcript_id "ENSE00003158598"
chr19	bjp	exon	23084811	23084975	2	+	.	gene_id "ENSG00000268116"; transcript_id "ENSE00003030758"
chr19	bjp	exon	23092447	23093506	2	+	.	gene_id "ENSG00000268140"; transcript_id "ENSE00003045941"
chr19	bjp	exon	23095055	23095640	2	+	.	gene_id "ENSG00000269575"; transcript_id "ENSE00003058180"
chr19	bjp	exon	23131133	23131558	2	-	.	gene_id "ENSG00000269345"; transcript_id "ENSE00003131543"
chr19	bjp	exon	23157231	23157582	2	-	.	gene_id "ENSG00000196109"; transcript_id "ENSE00002501651"
chr19	bjp	exon	23221828	23222114	2	+	.	gene_id "ENSG00000268597"; transcript_id "ENSE00003190281"
chr19	bjp	exon	23248936	23249083	2	+	.	gene_id "ENSG00000196350"; transcript_id "ENSE00003172719"
chr19	bjp	exon	23325303	23325554	2	+	.	gene_id "ENSG00000268685"; transcript_id "ENSE00003219103"
chr19	bjp	exon	23353067	23355005	2	-	.	gene_id "ENSG00000229676"; transcript_id "ENSE00001754325_F2"
chr19	bjp	exon	23386249	23386287	2	+	.	gene_id "ENSG00000269796"; transcript_id "ENSE00003134575"
chr19	bjp	exon	23389640	23389780	2	+	.	gene_id "ENSG00000269796"; transcript_id "ENSE00002997751"
chr19	bjp	exon	23411842	23411963	2	-	.	gene_id "ENSG00000268830"; transcript_id "ENSE00003028945"
chr19	bjp	exon	23419774	23420243	2	+	.	gene_id "ENSG00000270947"; transcript_id "ENSE00003621306"
chr19	bjp	exon	23421113	23421274	2	-	.	gene_id "ENSG00000268717"; transcript_id "ENSE00003073175"
chr19	bjp	exon	23421590	23421988	2	-	.	gene_id "ENSG00000268717"; transcript_id "ENSE00003184444"
chr19	bjp	exon	23427615	23427742	2	+	.	gene_id "ENSG00000269138"; transcript_id "ENSE00003222126"
chr19	bjp	exon	23428239	23428334	2	+	.	gene_id "ENSG00000269138"; transcript_id "ENSE00003014589"
chr19	bjp	exon	23434628	23436705	2	+	.	gene_id "ENSG00000269138"; transcript_id "ENSE00003171963"
chr19	bjp	exon	23465400	23465649	2	-	.	gene_id "ENSG00000270317"; transcript_id "ENSE00003519082"
chr19	bjp	exon	23485596	23485838	2	-	.	gene_id "ENSG00000260599"; transcript_id "ENSE00002575925"
chr19	bjp	exon	23488268	23488384	2	-	.	gene_id "ENSG00000260599"; transcript_id "ENSE00002581716"
chr19	bjp	exon	23488957	23491602	2	-	.	gene_id "ENSG00000260599"; transcript_id "ENSE00002584857"
chr19	bjp	exon	23496770	23497170	2	+	.	gene_id "ENSG00000269364"; transcript_id "ENSG00000269364.1_M3"
chr19	bjp	exon	23572439	23572552	2	-	.	gene_id "ENSG00000271149"; transcript_id "ENSE00003693535"
chr19	bjp	exon	23572744	23572859	2	-	.	gene_id "ENSG00000271149"; transcript_id "ENSE00003510358"
chr19	bjp	exon	23573035	23573124	2	-	.	gene_id "ENSG00000271149"; transcript_id "ENSE00003581875"
chr19	bjp	exon	23573218	23573380	2	+	.	gene_id "ENSG00000269332"; transcript_id "ENSG00000269332.1_M3"
chr19	bjp	exon	23574245	23574361	2	+	.	gene_id "ENSG00000269332"; transcript_id "ENSE00003020083"
chr19	bjp	exon	23576389	23576496	2	+	.	gene_id "ENSG00000269332"; transcript_id "ENSE00003129787"
chr19	bjp	exon	23576666	23576753	2	+	.	gene_id "ENSG00000269332"; transcript_id "ENSE00003113520"
chr19	bjp	exon	23577128	23577372	2	+	.	gene_id "ENSG00000269332"; transcript_id "ENSG00000269332.1_M2"
chr19	bjp	exon	23578669	23579000	2	+	.	gene_id "ENSG00000269332"; transcript_id "ENSG00000269332.2_M2"
chr19	bjp	exon	23579563	23579687	2	+	.	gene_id "ENSG00000269332"; transcript_id "ENSG00000269332.3_M2"
chr19	bjp	exon	23579939	23580091	2	+	.	gene_id "ENSG00000269332"; transcript_id "ENSE00003151729"
chr19	bjp	exon	23580180	23580229	2	+	.	gene_id "ENSG00000269332"; transcript_id "ENSG00000269332.5_M2"
chr19	bjp	exon	23580374	23580512	2	+	.	gene_id "ENSG00000269332"; transcript_id "ENSG00000269332.6_M2"
chr19	bjp	exon	23582702	23582807	2	+	.	gene_id "ENSG00000269025"; transcript_id "ENSE00003055379_F1"
chr19	bjp	exon	23584847	23584877	2	+	.	gene_id "ENSG00000269025"; transcript_id "ENSE00003066275_F1"
chr19	bjp	exon	23584919	23585162	2	+	.	gene_id "ENSG00000269025"; transcript_id "ENSG00000269025.1_M2"
chr19	bjp	exon	23585399	23585452	2	+	.	gene_id "ENSG00000268823"; transcript_id "ENSE00003221785"
chr19	bjp	exon	23586556	23587552	2	+	.	gene_id "ENSG00000269316"; transcript_id "ENSE00003180384"
chr19	bjp	exon	23592520	23593515	2	-	.	gene_id "ENSG00000268038"; transcript_id "ENSE00003208063"
chr19	bjp	exon	23598657	23598894	2	+	.	gene_id "ENSG00000268589"; transcript_id "ENSE00003214688"
chr19	bjp	exon	23865269	23865422	2	-	.	gene_id "ENSG00000268296"; transcript_id "ENSE00003071331"
chr19	bjp	exon	23869061	23869124	2	-	.	gene_id "ENSG00000268296"; transcript_id "ENSE00003012764"
chr19	bjp	exon	23872288	23872452	2	-	.	gene_id "ENSG00000268296"; transcript_id "ENSE00003097636"
chr19	bjp	exon	23901083	23901259	2	-	.	gene_id "ENSG00000269067"; transcript_id "ENSE00003018069"
chr19	bjp	exon	23918523	23918671	2	-	.	gene_id "ENSG00000269067"; transcript_id "ENSE00003094229"
chr19	bjp	exon	23931855	23932064	2	-	.	gene_id "ENSG00000261558"; transcript_id "ENSE00002585828"
chr19	bjp	exon	23933449	23933640	2	-	.	gene_id "ENSG00000261558"; transcript_id "ENSE00002605109"
chr19	bjp	exon	23962359	23962497	2	-	.	gene_id "ENSG00000261615"; transcript_id "ENSE00003209554"
chr19	bjp	exon	23970213	23970720	2	-	.	gene_id "ENSG00000261615"; transcript_id "ENSE00002599228"
chr19	bjp	exon	23970872	23971180	2	-	.	gene_id "ENSG00000261615"; transcript_id "ENSE00002591233"
chr19	bjp	exon	23971693	23971799	2	-	.	gene_id "ENSG00000261615"; transcript_id "ENSE00002586551"
chr19	bjp	exon	23972402	23972610	2	-	.	gene_id "ENSG00000261615"; transcript_id "ENSE00002592468"
chr19	bjp	exon	23975565	23975709	2	-	.	gene_id "ENSG00000261615"; transcript_id "ENSE00002609321"
chr19	bjp	exon	23976039	23976389	2	-	.	gene_id "ENSG00000261615"; transcript_id "ENSE00002625394"
chr19	bjp	exon	23976564	23976656	2	-	.	gene_id "ENSG00000261615"; transcript_id "ENSE00002611769"
chr19	bjp	exon	23976969	23977110	2	-	.	gene_id "ENSG00000261615"; transcript_id "ENSE00003176726"
chr19	bjp	exon	23983806	23983897	2	-	.	gene_id "ENSG00000269543"; transcript_id "ENSE00003076237"
chr19	bjp	exon	23984583	23984807	2	-	.	gene_id "ENSG00000269543"; transcript_id "ENSG00000269543.1_M2"
chr19	bjp	exon	23985746	23985902	2	-	.	gene_id "ENSG00000269543"; transcript_id "ENSE00003100550"
chr19	bjp	exon	23986645	23986800	2	-	.	gene_id "ENSG00000269543"; transcript_id "ENSG00000269543.2_M2"
chr19	bjp	exon	24009390	24009532	2	+	.	gene_id "ENSG00000267886"; transcript_id "ENSE00003015702"
chr19	bjp	exon	24009641	24009818	2	+	.	gene_id "ENSG00000267886"; transcript_id "ENSE00003063898"
chr19	bjp	exon	24009922	24009994	2	+	.	gene_id "ENSG00000267886"; transcript_id "ENSE00003216405"
chr19	bjp	exon	24012719	24012792	2	+	.	gene_id "ENSG00000267886"; transcript_id "ENSE00003138173"
chr19	bjp	exon	24014426	24014737	2	+	.	gene_id "ENSG00000267886"; transcript_id "ENSE00003186712"
chr19	bjp	exon	24031060	24031261	2	+	.	gene_id "ENSG00000183850"; transcript_id "ENSE00001328262"
chr19	bjp	exon	24039923	24040821	2	-	.	gene_id "ENSG00000270479"; transcript_id "ENSE00003592501"
chr19	bjp	exon	24042398	24042553	2	+	.	gene_id "ENSG00000268105"; transcript_id "ENSE00003059703"
chr19	bjp	exon	24043291	24044514	2	-	.	gene_id "ENSG00000267920"; transcript_id "ENSE00003050461"
chr19	bjp	exon	24044526	24045276	2	+	.	gene_id "ENSG00000268105"; transcript_id "ENSE00003085053"
chr19	bjp	exon	24051706	24051864	2	+	.	gene_id "ENSG00000183850"; transcript_id "ENSG00000183850.2_M2"
chr19	bjp	exon	24061116	24061795	2	+	.	gene_id "ENSG00000183850"; transcript_id "ENSE00003068482"
chr19	bjp	exon	24126905	24127454	2	+	.	gene_id "ENSG00000269471"; transcript_id "ENSE00003188142"
chr19	bjp	exon	24144346	24145501	2	-	.	gene_id "ENSG00000196081"; transcript_id "ENSE00001599470_F1"
chr19	bjp	exon	24153611	24154112	2	-	.	gene_id "ENSG00000196081"; transcript_id "ENSG00000196081.1_M2"
chr19	bjp	exon	24159053	24159596	2	+	.	gene_id "ENSG00000268469"; transcript_id "ENSE00003045025"
chr19	bjp	exon	24172973	24173123	2	-	.	gene_id "ENSG00000196081"; transcript_id "ENSG00000196081.1_M3"
chr19	bjp	exon	24177861	24180065	2	-	.	gene_id "ENSG00000269837"; transcript_id "ENSG00000269837.1_M2"
chr19	bjp	exon	24180408	24180734	2	-	.	gene_id "ENSG00000269837"; transcript_id "ENSE00003161576_F2"
chr19	bjp	exon	24182701	24183727	2	-	.	gene_id "ENSG00000284428"; transcript_id "ENSG00000284428.1_M6"
chr19	bjp	exon	24184015	24186675	2	-	.	gene_id "ENSG00000284428"; transcript_id "ENSG00000284428.1_M3"
chr19	bjp	exon	24191051	24192169	2	-	.	gene_id "ENSG00000284428"; transcript_id "ENSG00000284428.2_M3"
chr19	bjp	exon	24212686	24212715	2	-	.	gene_id "ENSG00000284428"; transcript_id "ENSG00000284428.1_M5"
chr19	bjp	exon	24229407	24229575	2	+	.	gene_id "ENSG00000268148"; transcript_id "ENSE00003199995"
chr19	bjp	exon	24246867	24247007	2	-	.	gene_id "ENSG00000167232"; transcript_id "ENSG00000167232.1_M2"
chr19	bjp	exon	24248694	24250982	2	-	.	gene_id "ENSG00000167232"; transcript_id "ENSG00000167232.1_M5"
chr19	bjp	exon	24292469	24294789	2	-	.	gene_id "ENSG00000167232"; transcript_id "ENSG00000167232.2_M5"
chr19	bjp	exon	24296830	24296925	2	-	.	gene_id "ENSG00000167232"; transcript_id "ENSE00003035016"
chr19	bjp	exon	24312345	24317357	2	-	.	gene_id "ENSG00000167232"; transcript_id "ENSG00000167232.1_M6"
chr19	bjp	exon	24369564	24370123	2	+	.	gene_id "ENSG00000269431"; transcript_id "ENSE00002990102"
chr19	bjp	exon	24384125	24384360	2	-	.	gene_id "ENSG00000167232"; transcript_id "ENSG00000167232.3_M5"
chr19	bjp	exon	24388042	24389859	2	-	.	gene_id "ENSG00000269416"; transcript_id "ENSG00000269416.1_M4"
chr19	bjp	exon	24392026	24392326	2	-	.	gene_id "ENSG00000269416"; transcript_id "ENSG00000269416.2_M4"
chr19	bjp	exon	24392537	24392564	2	-	.	gene_id "ENSG00000269416"; transcript_id "ENSE00003001737"
chr19	bjp	exon	24393770	24393927	2	-	.	gene_id "ENSG00000269416"; transcript_id "ENSE00003099412"
chr19	bjp	exon	24394822	24394927	2	-	.	gene_id "ENSG00000269416"; transcript_id "ENSE00003137444"
chr19	bjp	exon	24396716	24396909	2	-	.	gene_id "ENSG00000269416"; transcript_id "ENSE00003099938"
chr19	bjp	exon	24404695	24404870	2	-	.	gene_id "ENSG00000269416"; transcript_id "ENSG00000269416.1_M7"
chr19	bjp	exon	24430204	24431131	2	+	.	gene_id "ENSG00000268908"; transcript_id "ENSE00003194944"
chr19	bjp	exon	24480209	24481465	2	-	.	gene_id "ENSG00000268100"; transcript_id "ENSE00002990503"
chr19	bjp	exon	24500268	24500411	2	-	.	gene_id "ENSG00000268100"; transcript_id "ENSE00003102794"
chr19	bjp	exon	24513361	24514317	2	-	.	gene_id "ENSG00000197372"; transcript_id "ENSE00003097349"
chr19	bjp	exon	24515648	24515744	2	-	.	gene_id "ENSG00000197372"; transcript_id "ENSE00003214262"
chr19	bjp	exon	24582085	24583206	2	+	.	gene_id "ENSG00000268455"; transcript_id "ENSE00003042904"
chr19	bjp	exon	24583654	24584121	2	+	.	gene_id "ENSG00000268455"; transcript_id "ENSE00003006494"
chr19	bjp	exon	24588541	24589076	2	+	.	gene_id "ENSG00000269320"; transcript_id "ENSE00003022790"
chr19	bjp	exon	24642034	24646375	2	-	.	gene_id "ENSG00000197372"; transcript_id "ENSG00000197372.1_M5"
chr19	bjp	exon	24647626	24647913	2	-	.	gene_id "ENSG00000197372"; transcript_id "ENSE00003139496"
chr19	bjp	exon	24651417	24651691	2	-	.	gene_id "ENSG00000197372"; transcript_id "ENSG00000197372.1_M2"
chr19	bjp	exon	24674560	24674764	2	-	.	gene_id "ENSG00000197372"; transcript_id "ENSE00003139018"
chr19	bjp	exon	24727373	24733498	2	-	.	gene_id "ENSG00000196172"; transcript_id "ENSG00000196172.1_M3"
chr19	bjp	exon	24743004	24743099	2	-	.	gene_id "ENSG00000196172"; transcript_id "ENSG00000196172.1_M2"
chr19	bjp	exon	24746903	24747047	2	-	.	gene_id "ENSG00000196172"; transcript_id "ENSG00000196172.2_M3"
chr19	bjp	exon	24751056	24751243	2	+	.	gene_id "ENSG00000233836"; transcript_id "ENSG00000233836.1_M2"
chr19	bjp	exon	24770187	24770605	2	+	.	gene_id "ENSG00000233836"; transcript_id "ENSE00001912015"
chr19	bjp	exon	24787033	24787585	2	-	.	gene_id "ENSG00000269662"; transcript_id "ENSE00003217360"
chr19	bjp	exon	24795600	24795713	2	+	.	gene_id "ENSG00000233836"; transcript_id "ENSE00003782232"
chr19	bjp	exon	24796493	24797292	2	+	.	gene_id "ENSG00000233836"; transcript_id "ENSG00000233836.2_M2"
chr19	bjp	exon	24805400	24807250	2	-	.	gene_id "ENSG00000267924"; transcript_id "ENSE00003006678"
chr19	bjp	exon	24811542	24811707	2	-	.	gene_id "ENSG00000267924"; transcript_id "ENSE00003142232"
chr19	bjp	exon	24818286	24820007	2	+	.	gene_id "ENSG00000233836"; transcript_id "ENSG00000233836.3_M2"
chr19	bjp	exon	24829307	24829430	2	+	.	gene_id "ENSG00000277493"; transcript_id "ENSE00003709226"
chr19	bjp	exon	24829934	24829984	2	+	.	gene_id "ENSG00000277493"; transcript_id "ENSE00003723985"
chr19	bjp	exon	24884563	24884712	2	-	.	gene_id "ENSG00000267924"; transcript_id "ENSE00003176557"
chr19	bjp	exon	24924989	24925110	2	+	.	gene_id "ENSG00000213967"; transcript_id "ENSG00000213967.1_M5"
chr19	bjp	exon	24930167	24930653	2	-	.	gene_id "ENSG00000269289"; transcript_id "ENSE00002999847_F2"
chr19	bjp	exon	24930866	24932214	2	+	.	gene_id "ENSG00000213967"; transcript_id "ENSE00002141040_F1"
chr19	bjp	exon	24934108	24934560	2	+	.	gene_id "ENSG00000213967"; transcript_id "ENSE00002179370"
chr19	bjp	exon	24943060	24945201	2	+	.	gene_id "ENSG00000213967"; transcript_id "ENSG00000213967.1_M4"
chr19	bjp	exon	24946184	24946882	2	+	.	gene_id "ENSG00000269421"; transcript_id "ENSE00003032675_F1"
chr19	bjp	exon	24953224	24954441	2	+	.	gene_id "ENSG00000213967"; transcript_id "ENSG00000213967.1_M2"
chr19	bjp	exon	24954481	24954887	2	+	.	gene_id "ENSG00000213967"; transcript_id "ENSE00002234197"
chr19	bjp	exon	24960660	24960913	2	-	.	gene_id "ENSG00000269289"; transcript_id "ENSE00003005094"
chr19	bjp	exon	24966157	24966356	2	-	.	gene_id "ENSG00000269289"; transcript_id "ENSG00000269289.1_M2"
chr19	bjp	exon	25030944	25031093	2	-	.	gene_id "ENSG00000201966"; transcript_id "ENSE00001439859"
chr19	bjp	exon	25059315	25059354	2	+	.	gene_id "ENSG00000213096"; transcript_id "ENSE00003727561_F1"
chr19	bjp	exon	25072149	25072244	2	+	.	gene_id "ENSG00000213096"; transcript_id "ENSE00003618952"
chr19	bjp	exon	25074880	25074957	2	+	.	gene_id "ENSG00000268362"; transcript_id "ENSE00003215266"
chr19	bjp	exon	25075324	25075467	2	+	.	gene_id "ENSG00000268362"; transcript_id "ENSE00003202103"
chr19	bjp	exon	25089153	25089278	2	+	.	gene_id "ENSG00000268362"; transcript_id "ENSE00003036505"
chr19	bjp	exon	25115071	25115248	2	+	.	gene_id "ENSG00000213096"; transcript_id "ENSG00000213096.1_M5"
chr19	bjp	exon	25119781	25119895	2	+	.	gene_id "ENSG00000213096"; transcript_id "ENSE00003033253"
chr19	bjp	exon	25126293	25126848	2	-	.	gene_id "ENSG00000268058"; transcript_id "ENSE00003153544"
chr19	bjp	exon	25132039	25135211	2	+	.	gene_id "ENSG00000213096"; transcript_id "ENSG00000213096.1_M4"
chr19	bjp	exon	25150332	25154043	2	+	.	gene_id "ENSG00000213096"; transcript_id "ENSG00000213096.2_M4"
chr19	bjp	exon	29415476	29415503	2	-	.	gene_id "ENSG00000261824"; transcript_id "ENSE00002877616"
chr19	bjp	exon	29432279	29432433	2	-	.	gene_id "ENSG00000261824"; transcript_id "ENSE00002760193"
chr19	bjp	exon	29446524	29446596	2	-	.	gene_id "ENSG00000261824"; transcript_id "ENSE00002771302"
chr19	bjp	exon	29453905	29454057	2	-	.	gene_id "ENSG00000261824"; transcript_id "ENSE00002892002"
chr19	bjp	exon	29461138	29463321	2	-	.	gene_id "ENSG00000261824"; transcript_id "ENSE00002619204"
chr19	bjp	exon	29463672	29463843	2	-	.	gene_id "ENSG00000261824"; transcript_id "ENSE00002605939"
chr19	bjp	exon	29476995	29477237	2	-	.	gene_id "ENSG00000261824"; transcript_id "ENSG00000261824.1_M2"
chr19	bjp	exon	29487591	29491255	2	-	.	gene_id "ENSG00000261770"; transcript_id "ENSE00002598618"
chr19	bjp	exon	29506727	29507016	2	-	.	gene_id "ENSG00000261824"; transcript_id "ENSE00002914795"
chr19	bjp	exon	29511352	29511757	2	-	.	gene_id "ENSG00000261824"; transcript_id "ENSE00002888490"
chr19	bjp	exon	29523361	29524759	2	-	.	gene_id "ENSG00000261824"; transcript_id "ENSG00000261824.2_M2"
chr19	bjp	exon	29525868	29526262	2	-	.	gene_id "ENSG00000261824"; transcript_id "ENSG00000261824.1_M5"
chr19	bjp	exon	29526331	29526355	2	+	.	gene_id "ENSG00000267575"; transcript_id "ENSG00000267575.1_M2"
chr19	bjp	exon	29533667	29533910	2	-	.	gene_id "ENSG00000261824"; transcript_id "ENSE00002935174_F1"
chr19	bjp	exon	29537807	29538326	2	+	.	gene_id "ENSG00000267575"; transcript_id "ENSG00000267575.1_M3"
chr19	bjp	exon	29539278	29539526	2	+	.	gene_id "ENSG00000267575"; transcript_id "ENSG00000267575.2_M2"
chr19	bjp	exon	29542922	29543556	2	+	.	gene_id "ENSG00000281468"; transcript_id "ENSE00003742409"
chr19	bjp	exon	29543622	29544144	2	+	.	gene_id "ENSG00000267264"; transcript_id "ENSE00002745847"
chr19	bjp	exon	29545508	29545689	2	-	.	gene_id "ENSG00000267323"; transcript_id "ENSE00002899389_F1"
chr19	bjp	exon	29546291	29546889	2	+	.	gene_id "ENSG00000267575"; transcript_id "ENSE00002863115_F1"
chr19	bjp	exon	29591873	29592212	2	-	.	gene_id "ENSG00000266977"; transcript_id "ENSE00002822664"
chr19	bjp	exon	29631735	29631851	2	-	.	gene_id "ENSG00000266977"; transcript_id "ENSE00002897010"
chr19	bjp	exon	29635124	29635199	2	-	.	gene_id "ENSG00000267389"; transcript_id "ENSE00002971880"
chr19	bjp	exon	29635477	29635562	2	-	.	gene_id "ENSG00000267389"; transcript_id "ENSE00002921366"
chr19	bjp	exon	29635895	29636016	2	-	.	gene_id "ENSG00000267389"; transcript_id "ENSE00002792997"
chr19	bjp	exon	29636123	29636194	2	-	.	gene_id "ENSG00000267389"; transcript_id "ENSE00002892775"
chr19	bjp	exon	29637621	29637664	2	-	.	gene_id "ENSG00000267389"; transcript_id "ENSE00002855827"
chr19	bjp	exon	29638523	29638624	2	-	.	gene_id "ENSG00000267389"; transcript_id "ENSE00002820140"
chr19	bjp	exon	29639152	29640068	2	-	.	gene_id "ENSG00000267389"; transcript_id "ENSE00002859884"
chr19	bjp	exon	29641416	29641564	2	-	.	gene_id "ENSG00000267389"; transcript_id "ENSE00003779183"
chr19	bjp	exon	29643422	29643502	2	+	.	gene_id "ENSG00000267575"; transcript_id "ENSE00002911250"
chr19	bjp	exon	29643633	29643840	2	+	.	gene_id "ENSG00000267575"; transcript_id "ENSE00002806854"
chr19	bjp	exon	29645228	29645327	2	+	.	gene_id "ENSG00000267623"; transcript_id "ENSE00002750007"
chr19	bjp	exon	29650975	29651173	2	-	.	gene_id "ENSG00000267768"; transcript_id "ENSE00002896286"
chr19	bjp	exon	29661308	29661488	2	+	.	gene_id "ENSG00000267575"; transcript_id "ENSG00000267575.3_M2"
chr19	bjp	exon	29661568	29661679	2	+	.	gene_id "ENSG00000267630"; transcript_id "ENSE00002893507"
chr19	bjp	exon	29662484	29662528	2	+	.	gene_id "ENSG00000267630"; transcript_id "ENSE00002832128_F1"
chr19	bjp	exon	29668629	29668700	2	+	.	gene_id "ENSG00000267630"; transcript_id "ENSE00002964523"
chr19	bjp	exon	29670506	29670589	2	+	.	gene_id "ENSG00000267630"; transcript_id "ENSE00002948282"
chr19	bjp	exon	29671743	29671977	2	+	.	gene_id "ENSG00000267630"; transcript_id "ENSE00002867770"
chr19	bjp	exon	29698887	29699295	2	+	.	gene_id "ENSG00000267623"; transcript_id "ENSE00002763993_F1"
chr19	bjp	exon	29701114	29701146	2	+	.	gene_id "ENSG00000267623"; transcript_id "ENSE00002767294"
chr19	bjp	exon	29708751	29708783	2	+	.	gene_id "ENSG00000267623"; transcript_id "ENSE00002907978"
chr19	bjp	exon	29722958	29723077	2	+	.	gene_id "ENSG00000267623"; transcript_id "ENSE00002746957"
chr19	bjp	exon	29727273	29727429	2	+	.	gene_id "ENSG00000267623"; transcript_id "ENSE00002854859"
chr19	bjp	exon	29735589	29735890	2	-	.	gene_id "ENSG00000266906"; transcript_id "ENSE00002917813"
chr19	bjp	exon	29737191	29737200	2	+	.	gene_id "ENSG00000267623"; transcript_id "ENSE00002934773_F1"
chr19	bjp	exon	29737313	29737553	2	+	.	gene_id "ENSG00000272635"; transcript_id "ENSE00002957340_F1"
chr19	bjp	exon	29822608	29822705	2	+	.	gene_id "ENSG00000267509"; transcript_id "ENSE00002910619"
chr19	bjp	exon	29883198	29883254	2	+	.	gene_id "ENSG00000267509"; transcript_id "ENSG00000267509.1_M2"
chr19	bjp	exon	29884577	29884820	2	+	.	gene_id "ENSG00000267509"; transcript_id "ENSE00002930141"
chr19	bjp	exon	29886221	29886396	2	+	.	gene_id "ENSG00000267509"; transcript_id "ENSG00000267509.2_M2"
chr19	bjp	exon	30052805	30053245	2	-	.	gene_id "ENSG00000266928"; transcript_id "ENSE00002959132"
chr19	bjp	exon	30071820	30071864	2	-	.	gene_id "ENSG00000266928"; transcript_id "ENSE00002934251"
chr19	bjp	exon	30072383	30072470	2	-	.	gene_id "ENSG00000266928"; transcript_id "ENSE00002913784"
chr19	bjp	exon	30075653	30075831	2	-	.	gene_id "ENSG00000267320"; transcript_id "ENSE00002906733"
chr19	bjp	exon	30076218	30076311	2	-	.	gene_id "ENSG00000267320"; transcript_id "ENSE00002867037"
chr19	bjp	exon	30079167	30079225	2	-	.	gene_id "ENSG00000267320"; transcript_id "ENSE00002835063"
chr19	bjp	exon	30091732	30091764	2	-	.	gene_id "ENSG00000267320"; transcript_id "ENSE00002920200"
chr19	bjp	exon	30096419	30096671	2	-	.	gene_id "ENSG00000267320"; transcript_id "ENSE00002738115"
chr19	bjp	exon	30130119	30130378	2	-	.	gene_id "ENSG00000267320"; transcript_id "ENSE00002846516"
chr19	bjp	exon	30133633	30133716	2	-	.	gene_id "ENSG00000267320"; transcript_id "ENSE00002942365"
chr19	bjp	exon	30136771	30136869	2	-	.	gene_id "ENSG00000267320"; transcript_id "ENSE00002805568"
chr19	bjp	exon	30144400	30144492	2	-	.	gene_id "ENSG00000267320"; transcript_id "ENSG00000267320.1_M3"
chr19	bjp	exon	30152968	30153423	2	-	.	gene_id "ENSG00000267238"; transcript_id "ENSE00002809644"
chr19	bjp	exon	30154444	30154544	2	-	.	gene_id "ENSG00000267238"; transcript_id "ENSE00002834157"
chr19	bjp	exon	30176534	30177962	2	-	.	gene_id "ENSG00000260725"; transcript_id "ENSE00002576754"
chr19	bjp	exon	30187436	30187576	2	-	.	gene_id "ENSG00000260725"; transcript_id "ENSE00002584889"
chr19	bjp	exon	30194925	30195070	2	-	.	gene_id "ENSG00000283403"; transcript_id "ENSE00002934703_F1"
chr19	bjp	exon	30195496	30195592	2	-	.	gene_id "ENSG00000283403"; transcript_id "ENSE00002827562_F1"
chr19	bjp	exon	30211862	30211953	2	-	.	gene_id "ENSG00000267243"; transcript_id "ENSE00002973073"
chr19	bjp	exon	30215027	30215091	2	-	.	gene_id "ENSG00000267243"; transcript_id "ENSE00002935056"
chr19	bjp	exon	30218354	30218460	2	-	.	gene_id "ENSG00000267243"; transcript_id "ENSE00002847954"
chr19	bjp	exon	30224425	30224716	2	-	.	gene_id "ENSG00000267243"; transcript_id "ENSG00000267243.1_M2"
chr19	bjp	exon	30226400	30226424	2	-	.	gene_id "ENSG00000267243"; transcript_id "ENSE00002908136"
chr19	bjp	exon	30261019	30262179	2	-	.	gene_id "ENSG00000266893"; transcript_id "ENSE00002816518"
chr19	bjp	exon	30278324	30278474	2	+	.	gene_id "ENSG00000267423"; transcript_id "ENSE00002789495"
chr19	bjp	exon	30287408	30287821	2	+	.	gene_id "ENSG00000267423"; transcript_id "ENSE00002784016"
chr19	bjp	exon	30304160	30304337	2	-	.	gene_id "ENSG00000267243"; transcript_id "ENSE00002922298"
chr19	bjp	exon	30374850	30375266	2	+	.	gene_id "ENSG00000266976"; transcript_id "ENSE00002801058"
chr19	bjp	exon	30380610	30383401	2	+	.	gene_id "ENSG00000266976"; transcript_id "ENSE00002899681"
chr19	bjp	exon	30416166	30416185	2	-	.	gene_id "ENSG00000267537"; transcript_id "ENSE00002744752"
chr19	bjp	exon	30451557	30451739	2	-	.	gene_id "ENSG00000283269"; transcript_id "ENSE00003796490"
chr19	bjp	exon	30455692	30455842	2	-	.	gene_id "ENSG00000283269"; transcript_id "ENSE00003795964"
chr19	bjp	exon	30456212	30456299	2	-	.	gene_id "ENSG00000283269"; transcript_id "ENSE00003800922"
chr19	bjp	exon	30469351	30469427	2	-	.	gene_id "ENSG00000283269"; transcript_id "ENSE00003796275"
chr19	bjp	exon	30472626	30472762	2	-	.	gene_id "ENSG00000283269"; transcript_id "ENSG00000283269.1_M2"
chr19	bjp	exon	30475341	30475416	2	-	.	gene_id "ENSG00000283269"; transcript_id "ENSE00003794304"
chr19	bjp	exon	30476477	30476639	2	-	.	gene_id "ENSG00000283269"; transcript_id "ENSE00003795795"
chr19	bjp	exon	30479806	30479898	2	-	.	gene_id "ENSG00000283269"; transcript_id "ENSE00003792738"
chr19	bjp	exon	30491073	30491234	2	-	.	gene_id "ENSG00000283269"; transcript_id "ENSE00002943193"
chr19	bjp	exon	30495444	30495448	2	-	.	gene_id "ENSG00000283403"; transcript_id "ENSE00002919505_F1"
chr19	bjp	exon	30579575	30580950	2	-	.	gene_id "ENSG00000267799"; transcript_id "ENSE00002933992"
chr19	bjp	exon	30581611	30581634	2	-	.	gene_id "ENSG00000267799"; transcript_id "ENSE00002740279"
chr19	bjp	exon	30657996	30658121	2	+	.	gene_id "ENSG00000267617"; transcript_id "ENSE00002817965"
chr19	bjp	exon	30661932	30662007	2	+	.	gene_id "ENSG00000267617"; transcript_id "ENSE00002861265"
chr19	bjp	exon	30672698	30673059	2	+	.	gene_id "ENSG00000267528"; transcript_id "ENSE00002805574"
chr19	bjp	exon	30682153	30682181	2	+	.	gene_id "ENSG00000267683"; transcript_id "ENSE00002933323"
chr19	bjp	exon	30684707	30685164	2	+	.	gene_id "ENSG00000267683"; transcript_id "ENSE00002937036"
chr19	bjp	exon	30738509	30738693	2	-	.	gene_id "ENSG00000267027"; transcript_id "ENSE00002812451"
chr19	bjp	exon	30739334	30739387	2	-	.	gene_id "ENSG00000267027"; transcript_id "ENSE00002946131"
chr19	bjp	exon	30742412	30742456	2	+	.	gene_id "ENSG00000267528"; transcript_id "ENSE00002811875"
chr19	bjp	exon	30749720	30750023	2	-	.	gene_id "ENSG00000267240"; transcript_id "ENSE00002908809"
chr19	bjp	exon	30754148	30754180	2	-	.	gene_id "ENSG00000267240"; transcript_id "ENSE00002868361"
chr19	bjp	exon	30754368	30754594	2	+	.	gene_id "ENSG00000267339"; transcript_id "ENSE00002822298"
chr19	bjp	exon	30755172	30758392	2	+	.	gene_id "ENSG00000267339"; transcript_id "ENSG00000267339.1_M3"
chr19	bjp	exon	30758916	30759083	2	+	.	gene_id "ENSG00000267339"; transcript_id "ENSG00000267339.2_M3"
chr19	bjp	exon	30759444	30759543	2	+	.	gene_id "ENSG00000267339"; transcript_id "ENSG00000267339.3_M3"
chr19	bjp	exon	30759648	30760118	2	+	.	gene_id "ENSG00000267339"; transcript_id "ENSG00000267339.1_M4"
chr19	bjp	exon	30791145	30791250	2	+	.	gene_id "ENSG00000252272"; transcript_id "ENSE00002088740"
chr19	bjp	exon	30792030	30792098	2	+	.	gene_id "ENSG00000267014"; transcript_id "ENSG00000267014.1_M3"
chr19	bjp	exon	30793059	30793197	2	+	.	gene_id "ENSG00000267014"; transcript_id "ENSE00002861586"
chr19	bjp	exon	30793631	30793709	2	+	.	gene_id "ENSG00000267014"; transcript_id "ENSE00002806810"
chr19	bjp	exon	30800883	30801169	2	+	.	gene_id "ENSG00000267014"; transcript_id "ENSG00000267014.1_M2"
chr19	bjp	exon	30802659	30804103	2	+	.	gene_id "ENSG00000267014"; transcript_id "ENSG00000267014.2_M2"
chr19	bjp	exon	30994968	30997808	2	-	.	gene_id "ENSG00000169021"; transcript_id "ENSE00001124391"
chr19	bjp	exon	31021432	31022226	2	+	.	gene_id "ENSG00000276251"; transcript_id "ENSE00003747336"
chr19	bjp	exon	31023102	31023701	2	+	.	gene_id "ENSG00000276631"; transcript_id "ENSE00003726915"
chr19	bjp	exon	31034445	31034739	2	-	.	gene_id "ENSG00000241604"; transcript_id "ENSE00001870736"
chr19	bjp	exon	31088611	31089162	2	-	.	gene_id "ENSG00000264515"; transcript_id "ENSE00002714782"
chr19	bjp	exon	31192678	31192856	2	-	.	gene_id "ENSG00000264515"; transcript_id "ENSE00002710782"
chr19	bjp	exon	31194153	31194343	2	-	.	gene_id "ENSG00000264515"; transcript_id "ENSE00002712676"
chr19	bjp	exon	31196616	31196865	2	-	.	gene_id "ENSG00000264515"; transcript_id "ENSE00002708891"
chr19	bjp	exon	31197709	31198256	2	-	.	gene_id "ENSG00000264515"; transcript_id "ENSE00002713221"
chr19	bjp	exon	31198475	31198636	2	-	.	gene_id "ENSG00000264515"; transcript_id "ENSE00002696732"
chr19	bjp	exon	31199930	31200019	2	-	.	gene_id "ENSG00000264515"; transcript_id "ENSE00002689320"
chr19	bjp	exon	31213247	31213982	2	-	.	gene_id "ENSG00000264515"; transcript_id "ENSG00000264515.1_M2"
chr19	bjp	exon	31229687	31229766	2	-	.	gene_id "ENSG00000264515"; transcript_id "ENSE00002716638"
chr19	bjp	exon	31248977	31249037	2	+	.	gene_id "ENSG00000267574"; transcript_id "ENSE00002822167"
chr19	bjp	exon	31249131	31249319	2	+	.	gene_id "ENSG00000267574"; transcript_id "ENSE00002913048"
chr19	bjp	exon	31307167	31309242	2	-	.	gene_id "ENSG00000279387"; transcript_id "ENSE00003755320"
chr19	bjp	exon	31329689	31330017	2	-	.	gene_id "ENSG00000264515"; transcript_id "ENSG00000264515.2_M2"
chr19	bjp	exon	31330764	31330884	2	+	.	gene_id "ENSG00000187135"; transcript_id "ENSE00001333439_F1"
chr19	bjp	exon	31331476	31331660	2	+	.	gene_id "ENSG00000187135"; transcript_id "ENSE00001333430"
chr19	bjp	exon	31332684	31332713	2	+	.	gene_id "ENSG00000187135"; transcript_id "ENSE00001333427"
chr19	bjp	exon	31334070	31334541	2	+	.	gene_id "ENSG00000187135"; transcript_id "ENSE00001333426"
chr19	bjp	exon	31372953	31373586	2	+	.	gene_id "ENSG00000187135"; transcript_id "ENSE00001727834"
chr19	bjp	exon	31417503	31419957	2	+	.	gene_id "ENSG00000105171"; transcript_id "ENSG00000105171.1_M8"
chr19	bjp	exon	31422104	31422689	2	+	.	gene_id "ENSG00000105171"; transcript_id "ENSG00000105171.1_M3"
chr19	bjp	exon	31423682	31423725	2	+	.	gene_id "ENSG00000105171"; transcript_id "ENSG00000105171.1_M2"
chr19	bjp	exon	31423762	31424565	2	+	.	gene_id "ENSG00000105171"; transcript_id "ENSG00000105171.1_M4"
chr19	bjp	exon	31424957	31425382	2	+	.	gene_id "ENSG00000105171"; transcript_id "ENSG00000105171.2_M3"
chr19	bjp	exon	31425560	31425621	2	+	.	gene_id "ENSG00000105171"; transcript_id "ENSG00000105171.2_M2"
chr19	bjp	exon	31426646	31426682	2	+	.	gene_id "ENSG00000105171"; transcript_id "ENSE00002840080"
chr19	bjp	exon	31427268	31427415	2	+	.	gene_id "ENSG00000105171"; transcript_id "ENSG00000105171.3_M3"
chr19	bjp	exon	31428687	31430679	2	+	.	gene_id "ENSG00000105171"; transcript_id "ENSG00000105171.1_M7"
chr19	bjp	exon	31478646	31479406	2	+	.	gene_id "ENSG00000166289"; transcript_id "ENSG00000166289.1_M3"
chr19	bjp	exon	31480481	31480787	2	+	.	gene_id "ENSG00000166289"; transcript_id "ENSE00002806231"
chr19	bjp	exon	31487439	31489072	2	+	.	gene_id "ENSG00000166289"; transcript_id "ENSG00000166289.1_M4"
chr19	bjp	exon	31511526	31515615	2	-	.	gene_id "ENSG00000131943"; transcript_id "ENSG00000131943.1_M9"
chr19	bjp	exon	31523756	31524142	2	-	.	gene_id "ENSG00000131943"; transcript_id "ENSG00000131943.1_M2"
chr19	bjp	exon	31530409	31530971	2	-	.	gene_id "ENSG00000131943"; transcript_id "ENSG00000131943.1_M6"
chr19	bjp	exon	31625932	31626186	2	+	.	gene_id "ENSG00000105173"; transcript_id "ENSG00000105173.1_M2"
chr19	bjp	exon	31626582	31626628	2	+	.	gene_id "ENSG00000105173"; transcript_id "ENSE00001101798"
chr19	bjp	exon	31626704	31626826	2	+	.	gene_id "ENSG00000105173"; transcript_id "ENSG00000105173.1_M3"
chr19	bjp	exon	31627020	31627382	2	+	.	gene_id "ENSG00000105173"; transcript_id "ENSG00000105173.2_M3"
chr19	bjp	exon	31631185	31631330	2	+	.	gene_id "ENSG00000105173"; transcript_id "ENSG00000105173.2_M2"
chr19	bjp	exon	31631454	31631589	2	+	.	gene_id "ENSG00000105173"; transcript_id "ENSE00000694534"
chr19	bjp	exon	31635163	31635309	2	+	.	gene_id "ENSG00000105173"; transcript_id "ENSE00000694536"
chr19	bjp	exon	31636188	31636596	2	+	.	gene_id "ENSG00000105173"; transcript_id "ENSG00000105173.1_M4"
chr19	bjp	exon	31636706	31636817	2	+	.	gene_id "ENSG00000105173"; transcript_id "ENSE00003492114"
chr19	bjp	exon	31636912	31637069	2	+	.	gene_id "ENSG00000105173"; transcript_id "ENSE00003529344"
chr19	bjp	exon	31733305	31735273	2	+	.	gene_id "ENSG00000278895"; transcript_id "ENSE00003758644"
chr19	bjp	exon	31740998	31741108	2	+	.	gene_id "ENSG00000105176"; transcript_id "ENSG00000105176.1_M5"
chr19	bjp	exon	31742888	31743251	2	+	.	gene_id "ENSG00000105176"; transcript_id "ENSE00002786074"
chr19	bjp	exon	31773332	31773743	2	+	.	gene_id "ENSG00000105176"; transcript_id "ENSG00000105176.1_M3"
chr19	bjp	exon	31789013	31789108	2	+	.	gene_id "ENSG00000105176"; transcript_id "ENSE00002660322"
chr19	bjp	exon	31802122	31802256	2	+	.	gene_id "ENSG00000105176"; transcript_id "ENSG00000105176.1_M2"
chr19	bjp	exon	31811262	31811467	2	+	.	gene_id "ENSG00000105176"; transcript_id "ENSG00000105176.2_M2"
chr19	bjp	exon	31814338	31814421	2	+	.	gene_id "ENSG00000105176"; transcript_id "ENSE00002637025"
chr19	bjp	exon	31835392	31835653	2	+	.	gene_id "ENSG00000105176"; transcript_id "ENSE00002674446"
chr19	bjp	exon	31843389	31843999	2	+	.	gene_id "ENSG00000105176"; transcript_id "ENSG00000105176.4_M3"
chr19	bjp	exon	31845280	31845321	2	+	.	gene_id "ENSG00000105176"; transcript_id "ENSE00002660422"
chr19	bjp	exon	31845986	31847710	2	+	.	gene_id "ENSG00000105176"; transcript_id "ENSG00000105176.1_M4"
chr19	bjp	exon	31859901	31861071	2	-	.	gene_id "ENSG00000267006"; transcript_id "ENSE00002971871"
chr19	bjp	exon	31868425	31868551	2	+	.	gene_id "ENSG00000267692"; transcript_id "ENSE00002940341"
chr19	bjp	exon	32069465	32069589	2	-	.	gene_id "ENSG00000267223"; transcript_id "ENSE00002920539"
chr19	bjp	exon	32078055	32078185	2	+	.	gene_id "ENSG00000198597"; transcript_id "ENSE00002804041_F1"
chr19	bjp	exon	32078447	32078488	2	-	.	gene_id "ENSG00000267223"; transcript_id "ENSE00002749156_F1"
chr19	bjp	exon	32134092	32134161	2	+	.	gene_id "ENSG00000198597"; transcript_id "ENSE00002974382"
chr19	bjp	exon	32147782	32147870	2	+	.	gene_id "ENSG00000198597"; transcript_id "ENSE00002969025"
chr19	bjp	exon	32152009	32152252	2	+	.	gene_id "ENSG00000198597"; transcript_id "ENSE00002914712"
chr19	bjp	exon	32204101	32204217	2	+	.	gene_id "ENSG00000198597"; transcript_id "ENSE00002794093"
chr19	bjp	exon	32224281	32224425	2	+	.	gene_id "ENSG00000198597"; transcript_id "ENSE00001420211"
chr19	bjp	exon	32294936	32297107	2	+	.	gene_id "ENSG00000198597"; transcript_id "ENSG00000198597.1_M2"
chr19	bjp	exon	32386214	32386366	2	+	.	gene_id "ENSG00000198597"; transcript_id "ENSE00000694585"
chr19	bjp	exon	32399192	32400763	2	+	.	gene_id "ENSG00000198597"; transcript_id "ENSG00000198597.1_M3"
chr19	bjp	exon	32516500	32516986	2	-	.	gene_id "ENSG00000267760"; transcript_id "ENSE00002776654"
chr19	bjp	exon	32519802	32519867	2	-	.	gene_id "ENSG00000267760"; transcript_id "ENSE00002798389"
chr19	bjp	exon	32562126	32564910	2	+	.	gene_id "ENSG00000198597"; transcript_id "ENSE00002893583"
chr19	bjp	exon	32702547	32702652	2	+	.	gene_id "ENSG00000267081"; transcript_id "ENSE00002966606"
chr19	bjp	exon	32723666	32724126	2	+	.	gene_id "ENSG00000267081"; transcript_id "ENSE00002744070"
chr19	bjp	exon	32758842	32758921	2	+	.	gene_id "ENSG00000261316"; transcript_id "ENSE00002594296"
chr19	bjp	exon	32760493	32760797	2	+	.	gene_id "ENSG00000261316"; transcript_id "ENSE00002577604"
chr19	bjp	exon	32798186	32798277	2	+	.	gene_id "ENSG00000267378"; transcript_id "ENSE00002912711"
chr19	bjp	exon	32808254	32808722	2	+	.	gene_id "ENSG00000267378"; transcript_id "ENSE00002892377"
chr19	bjp	exon	32954630	32954820	2	+	.	gene_id "ENSG00000284430"; transcript_id "ENSE00003807351"
chr19	bjp	exon	32973545	32973656	2	+	.	gene_id "ENSG00000284430"; transcript_id "ENSE00003811159"
chr19	bjp	exon	32979906	32983095	2	+	.	gene_id "ENSG00000284430"; transcript_id "ENSE00003801475"
chr19	bjp	exon	32998127	32998252	2	+	.	gene_id "ENSG00000284430"; transcript_id "ENSE00003811182"
chr19	bjp	exon	33000574	33000744	2	+	.	gene_id "ENSG00000284430"; transcript_id "ENSE00003806499"
chr19	bjp	exon	33000872	33002160	2	+	.	gene_id "ENSG00000284430"; transcript_id "ENSE00003804337"
chr19	bjp	exon	33021725	33021798	2	+	.	gene_id "ENSG00000267777"; transcript_id "ENSE00002865591"
chr19	bjp	exon	33021894	33022042	2	+	.	gene_id "ENSG00000267777"; transcript_id "ENSE00002933020"
chr19	bjp	exon	33050014	33050127	2	+	.	gene_id "ENSG00000267777"; transcript_id "ENSE00002829212"
chr19	bjp	exon	33059169	33059343	2	+	.	gene_id "ENSG00000267777"; transcript_id "ENSE00002799816"
chr19	bjp	exon	33061892	33062056	2	+	.	gene_id "ENSG00000267777"; transcript_id "ENSE00002767937"
chr19	bjp	exon	33129428	33134231	2	-	.	gene_id "ENSG00000121297"; transcript_id "ENSG00000121297.1_M2"
chr19	bjp	exon	33160145	33160420	2	-	.	gene_id "ENSG00000121297"; transcript_id "ENSE00002549988"
chr19	bjp	exon	33203627	33203993	2	-	.	gene_id "ENSG00000121297"; transcript_id "ENSG00000121297.2_M2"
chr19	bjp	exon	33214844	33215057	2	+	.	gene_id "ENSG00000267662"; transcript_id "ENSE00002949496"
chr19	bjp	exon	33260233	33260348	2	+	.	gene_id "ENSG00000267662"; transcript_id "ENSE00002954477"
chr19	bjp	exon	33272143	33272335	2	+	.	gene_id "ENSG00000267662"; transcript_id "ENSE00002862897"
chr19	bjp	exon	33276539	33276897	2	+	.	gene_id "ENSG00000267636"; transcript_id "ENSE00002872977"
chr19	bjp	exon	33281747	33281833	2	+	.	gene_id "ENSG00000267636"; transcript_id "ENSE00002939742"
chr19	bjp	exon	33320196	33320335	2	+	.	gene_id "ENSG00000267599"; transcript_id "ENSE00002906280"
chr19	bjp	exon	33320822	33320974	2	+	.	gene_id "ENSG00000267599"; transcript_id "ENSE00002889690"
chr19	bjp	exon	33396024	33396305	2	+	.	gene_id "ENSG00000267407"; transcript_id "ENSE00002837423"
chr19	bjp	exon	33402554	33402616	2	+	.	gene_id "ENSG00000267407"; transcript_id "ENSE00002743526"
chr19	bjp	exon	33408632	33408845	2	+	.	gene_id "ENSG00000267407"; transcript_id "ENSE00002884675"
chr19	bjp	exon	33442122	33442277	2	-	.	gene_id "ENSG00000261400"; transcript_id "ENSE00002608994_F1"
chr19	bjp	exon	33442399	33442898	2	-	.	gene_id "ENSG00000261400"; transcript_id "ENSE00002608994_F2"
chr19	bjp	exon	33443030	33445307	2	-	.	gene_id "ENSG00000261400"; transcript_id "ENSE00002608994_F3"
chr19	bjp	exon	33445399	33446369	2	-	.	gene_id "ENSG00000261400"; transcript_id "ENSE00002608994_F4"
chr19	bjp	exon	33446432	33446497	2	-	.	gene_id "ENSG00000261400"; transcript_id "ENSE00002608994_F5"
chr19	bjp	exon	33447689	33447871	2	+	.	gene_id "ENSG00000267465"; transcript_id "ENSE00002782563_F1"
chr19	bjp	exon	33449698	33449814	2	-	.	gene_id "ENSG00000261400"; transcript_id "ENSE00002576874"
chr19	bjp	exon	33508118	33508223	2	-	.	gene_id "ENSG00000252780"; transcript_id "ENSE00002089248"
chr19	bjp	exon	33640519	33640626	2	-	.	gene_id "ENSG00000201894"; transcript_id "ENSE00001439787"
chr19	bjp	exon	33713194	33713403	2	-	.	gene_id "ENSG00000267489"; transcript_id "ENSE00003799162"
chr19	bjp	exon	33740691	33740768	2	-	.	gene_id "ENSG00000267489"; transcript_id "ENSE00003797717_F1"
chr19	bjp	exon	33741820	33741991	2	-	.	gene_id "ENSG00000267489"; transcript_id "ENSE00003796919"
chr19	bjp	exon	33762116	33762204	2	-	.	gene_id "ENSG00000267012"; transcript_id "ENSE00002847467"
chr19	bjp	exon	33764094	33764285	2	-	.	gene_id "ENSG00000267489"; transcript_id "ENSE00003794960"
chr19	bjp	exon	33764497	33764533	2	-	.	gene_id "ENSG00000267489"; transcript_id "ENSE00003799671"
chr19	bjp	exon	33776642	33776827	2	-	.	gene_id "ENSG00000267489"; transcript_id "ENSG00000267489.1_M2"
chr19	bjp	exon	33784246	33784391	2	-	.	gene_id "ENSG00000267489"; transcript_id "ENSE00002935093"
chr19	bjp	exon	33791214	33791364	2	-	.	gene_id "ENSG00000267489"; transcript_id "ENSG00000267489.2_M2"
chr19	bjp	exon	33796378	33796515	2	-	.	gene_id "ENSG00000267489"; transcript_id "ENSE00002817459"
chr19	bjp	exon	33798445	33798505	2	-	.	gene_id "ENSG00000267489"; transcript_id "ENSE00002780092"
chr19	bjp	exon	33799384	33799534	2	-	.	gene_id "ENSG00000267489"; transcript_id "ENSG00000267489.3_M2"
chr19	bjp	exon	33819822	33820107	2	-	.	gene_id "ENSG00000267489"; transcript_id "ENSG00000267489.4_M2"
chr19	bjp	exon	33820887	33821816	2	-	.	gene_id "ENSG00000267489"; transcript_id "ENSG00000267489.1_M4"
chr19	bjp	exon	33856675	33856956	2	-	.	gene_id "ENSG00000267489"; transcript_id "ENSE00002807737"
chr19	bjp	exon	33864601	33864733	2	-	.	gene_id "ENSG00000267489"; transcript_id "ENSG00000267489.5_M2"
chr19	bjp	exon	33879825	33879901	2	-	.	gene_id "ENSG00000267489"; transcript_id "ENSG00000267489.6_M2"
chr19	bjp	exon	33879972	33880117	2	+	.	gene_id "ENSG00000267779"; transcript_id "ENSG00000267779.1_M3"
chr19	bjp	exon	33891126	33891231	2	+	.	gene_id "ENSG00000267779"; transcript_id "ENSE00002770793"
chr19	bjp	exon	33891688	33891997	2	+	.	gene_id "ENSG00000267779"; transcript_id "ENSG00000267779.1_M2"
chr19	bjp	exon	33893618	33893982	2	+	.	gene_id "ENSG00000267779"; transcript_id "ENSG00000267779.2_M2"
chr19	bjp	exon	33894610	33894694	2	+	.	gene_id "ENSG00000267779"; transcript_id "ENSE00002839766"
chr19	bjp	exon	33898946	33899173	2	+	.	gene_id "ENSG00000267779"; transcript_id "ENSG00000267779.3_M2"
chr19	bjp	exon	33902755	33902906	2	+	.	gene_id "ENSG00000267779"; transcript_id "ENSE00002914558"
chr19	bjp	exon	33902911	33903032	2	+	.	gene_id "ENSG00000267779"; transcript_id "ENSG00000267779.4_M2"
chr19	bjp	exon	33910663	33911001	2	+	.	gene_id "ENSG00000267779"; transcript_id "ENSE00002863549"
chr19	bjp	exon	33925960	33926186	2	-	.	gene_id "ENSG00000267489"; transcript_id "ENSG00000267489.1_M3"
chr19	bjp	exon	33955969	33956086	2	-	.	gene_id "ENSG00000267204"; transcript_id "ENSE00002790745"
chr19	bjp	exon	33956173	33956383	2	-	.	gene_id "ENSG00000267204"; transcript_id "ENSE00002813731"
chr19	bjp	exon	33956948	33957115	2	-	.	gene_id "ENSG00000267204"; transcript_id "ENSE00002796500"
chr19	bjp	exon	33957376	33957453	2	-	.	gene_id "ENSG00000267204"; transcript_id "ENSE00002840666_F1"
chr19	bjp	exon	33957795	33958403	2	-	.	gene_id "ENSG00000267204"; transcript_id "ENSE00002840666_F2"
chr19	bjp	exon	33958595	33958790	2	-	.	gene_id "ENSG00000267204"; transcript_id "ENSE00002840666_F3"
chr19	bjp	exon	33959040	33959793	2	-	.	gene_id "ENSG00000267204"; transcript_id "ENSE00002840666_F4"
chr19	bjp	exon	33960339	33960426	2	+	.	gene_id "ENSG00000267133"; transcript_id "ENSE00002884409"
chr19	bjp	exon	34108149	34108267	2	-	.	gene_id "ENSG00000200738"; transcript_id "ENSE00001438631"
chr19	bjp	exon	34209632	34209821	2	+	.	gene_id "ENSG00000168813"; transcript_id "ENSG00000168813.1_M4"
chr19	bjp	exon	34211282	34211375	2	+	.	gene_id "ENSG00000168813"; transcript_id "ENSE00001419053"
chr19	bjp	exon	34216849	34218977	2	+	.	gene_id "ENSG00000168813"; transcript_id "ENSE00003695352"
chr19	bjp	exon	34220644	34223819	2	+	.	gene_id "ENSG00000168813"; transcript_id "ENSG00000168813.1_M2"
chr19	bjp	exon	34224530	34224644	2	+	.	gene_id "ENSG00000168813"; transcript_id "ENSE00001185529"
chr19	bjp	exon	34246021	34246598	2	+	.	gene_id "ENSG00000168813"; transcript_id "ENSG00000168813.2_M2"
chr19	bjp	exon	34246714	34251666	2	+	.	gene_id "ENSG00000168813"; transcript_id "ENSG00000168813.2_M4"
chr19	bjp	exon	34254068	34254351	2	-	.	gene_id "ENSG00000267213"; transcript_id "ENSE00002829848"
chr19	bjp	exon	34263736	34263853	2	-	.	gene_id "ENSG00000267213"; transcript_id "ENSE00002857899"
chr19	bjp	exon	34268974	34269526	2	-	.	gene_id "ENSG00000267213"; transcript_id "ENSE00002788077_F1"
chr19	bjp	exon	34269545	34269893	2	+	.	gene_id "ENSG00000178904"; transcript_id "ENSG00000178904.1_M3"
chr19	bjp	exon	34270109	34270286	2	+	.	gene_id "ENSG00000178904"; transcript_id "ENSG00000178904.1_M2"
chr19	bjp	exon	34275234	34277183	2	+	.	gene_id "ENSG00000178904"; transcript_id "ENSG00000178904.2_M2"
chr19	bjp	exon	34310667	34310788	2	+	.	gene_id "ENSG00000178904"; transcript_id "ENSG00000178904.3_M2"
chr19	bjp	exon	34311415	34311560	2	+	.	gene_id "ENSG00000178904"; transcript_id "ENSE00001780053"
chr19	bjp	exon	34313200	34313456	2	+	.	gene_id "ENSG00000178904"; transcript_id "ENSG00000178904.2_M3"
chr19	bjp	exon	34313997	34314131	2	+	.	gene_id "ENSG00000178904"; transcript_id "ENSE00003514870"
chr19	bjp	exon	34327354	34327485	2	+	.	gene_id "ENSG00000178904"; transcript_id "ENSE00003503872"
chr19	bjp	exon	34329149	34329250	2	+	.	gene_id "ENSG00000178904"; transcript_id "ENSE00003513014"
chr19	bjp	exon	34332314	34332389	2	+	.	gene_id "ENSG00000178904"; transcript_id "ENSG00000178904.4_M2"
chr19	bjp	exon	34332567	34332725	2	+	.	gene_id "ENSG00000178904"; transcript_id "ENSG00000178904.3_M3"
chr19	bjp	exon	34337569	34337691	2	+	.	gene_id "ENSG00000178904"; transcript_id "ENSG00000178904.5_M2"
chr19	bjp	exon	34338072	34338183	2	+	.	gene_id "ENSG00000178904"; transcript_id "ENSE00003477393"
chr19	bjp	exon	34338936	34338992	2	+	.	gene_id "ENSG00000178904"; transcript_id "ENSE00003528022"
chr19	bjp	exon	34341678	34343017	2	+	.	gene_id "ENSG00000178904"; transcript_id "ENSG00000178904.4_M3"
chr19	bjp	exon	34343195	34343324	2	+	.	gene_id "ENSG00000178904"; transcript_id "ENSE00002920854"
chr19	bjp	exon	34351659	34351830	2	+	.	gene_id "ENSG00000178904"; transcript_id "ENSG00000178904.6_M2"
chr19	bjp	exon	34354575	34354733	2	+	.	gene_id "ENSG00000178904"; transcript_id "ENSG00000178904.7_M2"
chr19	bjp	exon	34354881	34354932	2	+	.	gene_id "ENSG00000178904"; transcript_id "ENSE00002916853"
chr19	bjp	exon	34355217	34356124	2	+	.	gene_id "ENSG00000178904"; transcript_id "ENSE00003704908"
chr19	bjp	exon	34356263	34360084	2	+	.	gene_id "ENSG00000178904"; transcript_id "ENSG00000178904.1_M5"
chr19	bjp	exon	34454842	34455101	2	+	.	gene_id "ENSG00000105185"; transcript_id "ENSG00000105185.1_M5"
chr19	bjp	exon	34455300	34455474	2	+	.	gene_id "ENSG00000105185"; transcript_id "ENSE00002956310"
chr19	bjp	exon	34455972	34456009	2	+	.	gene_id "ENSG00000105185"; transcript_id "ENSE00003703838"
chr19	bjp	exon	34458650	34458792	2	+	.	gene_id "ENSG00000105185"; transcript_id "ENSG00000105185.1_M3"
chr19	bjp	exon	34459598	34461240	2	+	.	gene_id "ENSG00000105185"; transcript_id "ENSG00000105185.1_M9"
chr19	bjp	exon	34470779	34472154	2	-	.	gene_id "ENSG00000105186"; transcript_id "ENSG00000105186.1_M2"
chr19	bjp	exon	34473481	34473552	2	-	.	gene_id "ENSG00000105186"; transcript_id "ENSE00003565554"
chr19	bjp	exon	34473748	34474063	2	-	.	gene_id "ENSG00000105186"; transcript_id "ENSG00000105186.2_M2"
chr19	bjp	exon	34475782	34475893	2	-	.	gene_id "ENSG00000105186"; transcript_id "ENSE00000694712"
chr19	bjp	exon	34478032	34478193	2	-	.	gene_id "ENSG00000105186"; transcript_id "ENSE00000694717"
chr19	bjp	exon	34479604	34479723	2	-	.	gene_id "ENSG00000105186"; transcript_id "ENSE00000821613"
chr19	bjp	exon	34481397	34481594	2	-	.	gene_id "ENSG00000105186"; transcript_id "ENSE00001161486"
chr19	bjp	exon	34482108	34482235	2	-	.	gene_id "ENSG00000201388"; transcript_id "ENSE00001439281"
chr19	bjp	exon	34489357	34489479	2	-	.	gene_id "ENSG00000105186"; transcript_id "ENSE00000821614"
chr19	bjp	exon	34491291	34491335	2	-	.	gene_id "ENSG00000105186"; transcript_id "ENSE00000821615"
chr19	bjp	exon	34492956	34493075	2	-	.	gene_id "ENSG00000105186"; transcript_id "ENSE00001161503"
chr19	bjp	exon	34493190	34493249	2	-	.	gene_id "ENSG00000105186"; transcript_id "ENSE00000821617"
chr19	bjp	exon	34496125	34496322	2	-	.	gene_id "ENSG00000105186"; transcript_id "ENSE00000821618"
chr19	bjp	exon	34499575	34499667	2	-	.	gene_id "ENSG00000105186"; transcript_id "ENSE00000821619"
chr19	bjp	exon	34500418	34500533	2	-	.	gene_id "ENSG00000105186"; transcript_id "ENSG00000105186.3_M2"
chr19	bjp	exon	34501764	34501846	2	-	.	gene_id "ENSG00000105186"; transcript_id "ENSE00003710486"
chr19	bjp	exon	34502403	34502530	2	-	.	gene_id "ENSG00000105186"; transcript_id "ENSE00000821622"
chr19	bjp	exon	34504688	34504780	2	-	.	gene_id "ENSG00000105186"; transcript_id "ENSE00000821623"
chr19	bjp	exon	34509470	34509868	2	+	.	gene_id "ENSG00000242325"; transcript_id "ENSE00001881716"
chr19	bjp	exon	34510665	34512854	2	-	.	gene_id "ENSG00000105186"; transcript_id "ENSG00000105186.4_M2"
chr19	bjp	exon	34513675	34513753	2	-	.	gene_id "ENSG00000105186"; transcript_id "ENSE00003461280"
chr19	bjp	exon	34515393	34515514	2	-	.	gene_id "ENSG00000105186"; transcript_id "ENSE00000821626"
chr19	bjp	exon	34516441	34516730	2	-	.	gene_id "ENSG00000105186"; transcript_id "ENSG00000105186.1_M5"
chr19	bjp	exon	34516809	34516862	2	-	.	gene_id "ENSG00000105186"; transcript_id "ENSE00003612940"
chr19	bjp	exon	34516950	34517163	2	-	.	gene_id "ENSG00000105186"; transcript_id "ENSG00000105186.5_M2"
chr19	bjp	exon	34517700	34517854	2	-	.	gene_id "ENSG00000105186"; transcript_id "ENSG00000105186.6_M2"
chr19	bjp	exon	34519827	34519983	2	-	.	gene_id "ENSG00000105186"; transcript_id "ENSG00000105186.7_M2"
chr19	bjp	exon	34523221	34523331	2	-	.	gene_id "ENSG00000105186"; transcript_id "ENSE00003704587"
chr19	bjp	exon	34528574	34528867	2	-	.	gene_id "ENSG00000242436"; transcript_id "ENSE00001910965"
chr19	bjp	exon	34532379	34532510	2	-	.	gene_id "ENSG00000105186"; transcript_id "ENSE00003704310"
chr19	bjp	exon	34539536	34539664	2	+	.	gene_id "ENSG00000267557"; transcript_id "ENSE00002832473"
chr19	bjp	exon	34546010	34546456	2	+	.	gene_id "ENSG00000267557"; transcript_id "ENSE00002964972"
chr19	bjp	exon	34548316	34548444	2	-	.	gene_id "ENSG00000105186"; transcript_id "ENSG00000105186.2_M5"
chr19	bjp	exon	34548652	34549030	2	+	.	gene_id "ENSG00000186326"; transcript_id "ENSE00001338679_F1"
chr19	bjp	exon	34549843	34551558	2	+	.	gene_id "ENSG00000186326"; transcript_id "ENSE00001338679_F2"
chr19	bjp	exon	34560009	34560188	2	-	.	gene_id "ENSG00000267475"; transcript_id "ENSE00002811257"
chr19	bjp	exon	34564278	34564665	2	-	.	gene_id "ENSG00000267475"; transcript_id "ENSE00002809655"
chr19	bjp	exon	34564876	34565589	2	+	.	gene_id "ENSG00000213965"; transcript_id "ENSE00001527160"
chr19	bjp	exon	34584620	34586672	2	+	.	gene_id "ENSG00000213965"; transcript_id "ENSE00001527157"
chr19	bjp	exon	34591153	34591420	2	-	.	gene_id "ENSG00000267567"; transcript_id "ENSE00002954560"
chr19	bjp	exon	34592192	34592441	2	-	.	gene_id "ENSG00000267567"; transcript_id "ENSE00002956892"
chr19	bjp	exon	34592599	34592942	2	+	.	gene_id "ENSG00000173809"; transcript_id "ENSG00000173809.1_M2"
chr19	bjp	exon	34603823	34603981	2	+	.	gene_id "ENSG00000173809"; transcript_id "ENSE00002240148"
chr19	bjp	exon	34634863	34634918	2	+	.	gene_id "ENSG00000173809"; transcript_id "ENSE00001185359"
chr19	bjp	exon	34636170	34636255	2	+	.	gene_id "ENSG00000173809"; transcript_id "ENSE00001185356"
chr19	bjp	exon	34642369	34642558	2	+	.	gene_id "ENSG00000173809"; transcript_id "ENSE00001309804"
chr19	bjp	exon	34643415	34643507	2	+	.	gene_id "ENSG00000173809"; transcript_id "ENSE00001480488"
chr19	bjp	exon	34659095	34659192	2	+	.	gene_id "ENSG00000173809"; transcript_id "ENSE00001291601"
chr19	bjp	exon	34659798	34659874	2	+	.	gene_id "ENSG00000173809"; transcript_id "ENSE00001185348"
chr19	bjp	exon	34663497	34663574	2	+	.	gene_id "ENSG00000173809"; transcript_id "ENSE00001185345"
chr19	bjp	exon	34676903	34676963	2	+	.	gene_id "ENSG00000173809"; transcript_id "ENSE00002208338"
chr19	bjp	exon	34677046	34677180	2	+	.	gene_id "ENSG00000173809"; transcript_id "ENSE00001777445"
chr19	bjp	exon	34677344	34677448	2	+	.	gene_id "ENSG00000173809"; transcript_id "ENSE00002212176"
chr19	bjp	exon	34680982	34681167	2	+	.	gene_id "ENSG00000173809"; transcript_id "ENSE00002202887"
chr19	bjp	exon	34684092	34684248	2	+	.	gene_id "ENSG00000173809"; transcript_id "ENSE00002295311"
chr19	bjp	exon	34684665	34684792	2	+	.	gene_id "ENSG00000173809"; transcript_id "ENSE00002208837"
chr19	bjp	exon	34686558	34686749	2	+	.	gene_id "ENSG00000173809"; transcript_id "ENSE00002222082"
chr19	bjp	exon	34687028	34687156	2	+	.	gene_id "ENSG00000173809"; transcript_id "ENSE00002311772"
chr19	bjp	exon	34688134	34688251	2	+	.	gene_id "ENSG00000173809"; transcript_id "ENSE00002295554"
chr19	bjp	exon	34689097	34689230	2	+	.	gene_id "ENSG00000173809"; transcript_id "ENSE00002292378"
chr19	bjp	exon	34689363	34689583	2	+	.	gene_id "ENSG00000173809"; transcript_id "ENSE00002247891"
chr19	bjp	exon	34693997	34694096	2	+	.	gene_id "ENSG00000173809"; transcript_id "ENSE00002255570"
chr19	bjp	exon	34696543	34696727	2	+	.	gene_id "ENSG00000173809"; transcript_id "ENSG00000173809.2_M2"
chr19	bjp	exon	34697660	34697870	2	+	.	gene_id "ENSG00000173809"; transcript_id "ENSE00002286104"
chr19	bjp	exon	34700141	34700233	2	+	.	gene_id "ENSG00000173809"; transcript_id "ENSE00002208380"
chr19	bjp	exon	34701869	34702041	2	+	.	gene_id "ENSG00000173809"; transcript_id "ENSG00000173809.3_M2"
chr19	bjp	exon	34704514	34704582	2	+	.	gene_id "ENSG00000173809"; transcript_id "ENSE00001686111"
chr19	bjp	exon	34707425	34707702	2	+	.	gene_id "ENSG00000173809"; transcript_id "ENSG00000173809.1_M3"
chr19	bjp	exon	34710589	34710952	2	-	.	gene_id "ENSG00000267245"; transcript_id "ENSE00002788464"
chr19	bjp	exon	34712546	34712805	2	+	.	gene_id "ENSG00000173809"; transcript_id "ENSG00000173809.2_M3"
chr19	bjp	exon	34712893	34713046	2	+	.	gene_id "ENSG00000173809"; transcript_id "ENSE00002583847"
chr19	bjp	exon	34713131	34713197	2	+	.	gene_id "ENSG00000173809"; transcript_id "ENSE00002626063"
chr19	bjp	exon	34713612	34716023	2	+	.	gene_id "ENSG00000173809"; transcript_id "ENSG00000173809.3_M3"
chr19	bjp	exon	34716935	34717110	2	-	.	gene_id "ENSG00000021488"; transcript_id "ENSG00000021488.1_M4"
chr19	bjp	exon	34719199	34719576	2	+	.	gene_id "ENSG00000267555"; transcript_id "ENSE00002950430_F1"
chr19	bjp	exon	34719597	34719751	2	-	.	gene_id "ENSG00000021488"; transcript_id "ENSE00003487829_F1"
chr19	bjp	exon	34728408	34728557	2	-	.	gene_id "ENSG00000021488"; transcript_id "ENSE00003564490"
chr19	bjp	exon	34730093	34730189	2	-	.	gene_id "ENSG00000021488"; transcript_id "ENSE00003552605"
chr19	bjp	exon	34750364	34750467	2	-	.	gene_id "ENSG00000021488"; transcript_id "ENSG00000021488.1_M2"
chr19	bjp	exon	34751768	34752576	2	-	.	gene_id "ENSG00000021488"; transcript_id "ENSG00000021488.1_M3"
chr19	bjp	exon	34754045	34754144	2	-	.	gene_id "ENSG00000021488"; transcript_id "ENSE00003704503"
chr19	bjp	exon	34754388	34754513	2	-	.	gene_id "ENSG00000021488"; transcript_id "ENSE00003709413"
chr19	bjp	exon	34754732	34755024	2	-	.	gene_id "ENSG00000201967"; transcript_id "ENSE00001439860"
chr19	bjp	exon	34756031	34756450	2	-	.	gene_id "ENSG00000021488"; transcript_id "ENSG00000021488.2_M2"
chr19	bjp	exon	34756569	34756711	2	-	.	gene_id "ENSG00000021488"; transcript_id "ENSE00000428116"
chr19	bjp	exon	34760368	34760565	2	-	.	gene_id "ENSG00000021488"; transcript_id "ENSG00000021488.2_M3"
chr19	bjp	exon	34761598	34761687	2	-	.	gene_id "ENSG00000021488"; transcript_id "ENSG00000021488.2_M4"
chr19	bjp	exon	34767857	34771308	2	-	.	gene_id "ENSG00000121289"; transcript_id "ENSG00000121289.1_M5"
chr19	bjp	exon	34773778	34773947	2	-	.	gene_id "ENSG00000121289"; transcript_id "ENSE00003529406"
chr19	bjp	exon	34779754	34779843	2	-	.	gene_id "ENSG00000121289"; transcript_id "ENSE00003493036"
chr19	bjp	exon	34792192	34792333	2	-	.	gene_id "ENSG00000121289"; transcript_id "ENSE00003494495"
chr19	bjp	exon	34793574	34793741	2	-	.	gene_id "ENSG00000121289"; transcript_id "ENSE00003497598"
chr19	bjp	exon	34807582	34807762	2	-	.	gene_id "ENSG00000121289"; transcript_id "ENSE00003510870"
chr19	bjp	exon	34810459	34810574	2	-	.	gene_id "ENSG00000121289"; transcript_id "ENSE00003460803"
chr19	bjp	exon	34815655	34815758	2	-	.	gene_id "ENSG00000121289"; transcript_id "ENSE00003492393"
chr19	bjp	exon	34818404	34818487	2	-	.	gene_id "ENSG00000121289"; transcript_id "ENSE00003482751"
chr19	bjp	exon	34819148	34819198	2	-	.	gene_id "ENSG00000121289"; transcript_id "ENSE00003626318"
chr19	bjp	exon	34823413	34823777	2	-	.	gene_id "ENSG00000121289"; transcript_id "ENSG00000121289.1_M2"
chr19	bjp	exon	34825657	34825875	2	-	.	gene_id "ENSG00000121289"; transcript_id "ENSE00003535423"
chr19	bjp	exon	34829219	34829326	2	-	.	gene_id "ENSG00000121289"; transcript_id "ENSE00002909950"
chr19	bjp	exon	34829736	34829879	2	-	.	gene_id "ENSG00000121289"; transcript_id "ENSG00000121289.2_M2"
chr19	bjp	exon	34840720	34840822	2	-	.	gene_id "ENSG00000121289"; transcript_id "ENSE00001185223"
chr19	bjp	exon	34846047	34846232	2	-	.	gene_id "ENSG00000121289"; transcript_id "ENSE00001161201"
chr19	bjp	exon	34852339	34852497	2	-	.	gene_id "ENSG00000121289"; transcript_id "ENSG00000121289.3_M2"
chr19	bjp	exon	34856713	34857079	2	+	.	gene_id "ENSG00000239988"; transcript_id "ENSE00001906416"
chr19	bjp	exon	34859165	34859611	2	-	.	gene_id "ENSG00000121289"; transcript_id "ENSG00000121289.1_M3"
chr19	bjp	exon	34862057	34864806	2	-	.	gene_id "ENSG00000121289"; transcript_id "ENSG00000121289.4_M2"
chr19	bjp	exon	34864988	34865144	2	-	.	gene_id "ENSG00000121289"; transcript_id "ENSG00000121289.2_M5"
chr19	bjp	exon	34865362	34865530	2	+	.	gene_id "ENSG00000131944"; transcript_id "ENSG00000131944.1_M5"
chr19	bjp	exon	34866323	34866441	2	+	.	gene_id "ENSG00000131944"; transcript_id "ENSE00000901907"
chr19	bjp	exon	34866567	34866703	2	+	.	gene_id "ENSG00000131944"; transcript_id "ENSG00000131944.1_M2"
chr19	bjp	exon	34867196	34867348	2	+	.	gene_id "ENSG00000131944"; transcript_id "ENSE00003474652"
chr19	bjp	exon	34869582	34871388	2	+	.	gene_id "ENSG00000131944"; transcript_id "ENSG00000131944.1_M7"
chr19	bjp	exon	35002407	35002706	2	+	.	gene_id "ENSG00000076650"; transcript_id "ENSG00000076650.1_M3"
chr19	bjp	exon	35004432	35004610	2	+	.	gene_id "ENSG00000076650"; transcript_id "ENSE00003552293"
chr19	bjp	exon	35005194	35005387	2	+	.	gene_id "ENSG00000076650"; transcript_id "ENSG00000076650.2_M2"
chr19	bjp	exon	35005647	35006607	2	+	.	gene_id "ENSG00000076650"; transcript_id "ENSG00000076650.3_M2"
chr19	bjp	exon	35006958	35007124	2	+	.	gene_id "ENSG00000076650"; transcript_id "ENSE00003554875"
chr19	bjp	exon	35010518	35010734	2	+	.	gene_id "ENSG00000076650"; transcript_id "ENSE00003491030"
chr19	bjp	exon	35011693	35011800	2	+	.	gene_id "ENSG00000076650"; transcript_id "ENSE00003566778"
chr19	bjp	exon	35017911	35018008	2	+	.	gene_id "ENSG00000076650"; transcript_id "ENSE00003465147"
chr19	bjp	exon	35019394	35019539	2	+	.	gene_id "ENSG00000076650"; transcript_id "ENSE00003464652"
chr19	bjp	exon	35022946	35023353	2	+	.	gene_id "ENSG00000076650"; transcript_id "ENSG00000076650.4_M2"
chr19	bjp	exon	35024913	35025257	2	+	.	gene_id "ENSG00000166359"; transcript_id "ENSG00000166359.1_M3"
chr19	bjp	exon	35028665	35028775	2	+	.	gene_id "ENSG00000166359"; transcript_id "ENSG00000166359.1_M2"
chr19	bjp	exon	35035821	35035909	2	+	.	gene_id "ENSG00000166359"; transcript_id "ENSE00001235491"
chr19	bjp	exon	35038640	35038703	2	+	.	gene_id "ENSG00000166359"; transcript_id "ENSG00000166359.2_M2"
chr19	bjp	exon	35039766	35039904	2	+	.	gene_id "ENSG00000166359"; transcript_id "ENSG00000166359.3_M2"
chr19	bjp	exon	35042177	35042306	2	+	.	gene_id "ENSG00000166359"; transcript_id "ENSE00001102408"
chr19	bjp	exon	35047344	35047531	2	+	.	gene_id "ENSG00000166359"; transcript_id "ENSE00001235470"
chr19	bjp	exon	35051189	35051271	2	+	.	gene_id "ENSG00000166359"; transcript_id "ENSE00001235462"
chr19	bjp	exon	35054986	35055054	2	+	.	gene_id "ENSG00000166359"; transcript_id "ENSE00001235458"
chr19	bjp	exon	35063103	35063195	2	+	.	gene_id "ENSG00000166359"; transcript_id "ENSE00001235450"
chr19	bjp	exon	35064939	35065055	2	+	.	gene_id "ENSG00000166359"; transcript_id "ENSE00001320467"
chr19	bjp	exon	35068132	35068258	2	+	.	gene_id "ENSG00000130881"; transcript_id "ENSE00002786398"
chr19	bjp	exon	35068586	35068810	2	+	.	gene_id "ENSG00000267054"; transcript_id "ENSE00002960619"
chr19	bjp	exon	35094443	35094723	2	+	.	gene_id "ENSG00000130881"; transcript_id "ENSE00001314394"
chr19	bjp	exon	35096598	35096645	2	+	.	gene_id "ENSG00000130881"; transcript_id "ENSG00000130881.1_M2"
chr19	bjp	exon	35102711	35102849	2	+	.	gene_id "ENSG00000130881"; transcript_id "ENSE00003555920"
chr19	bjp	exon	35103737	35106230	2	+	.	gene_id "ENSG00000130881"; transcript_id "ENSG00000130881.1_M5"
chr19	bjp	exon	35106469	35106601	2	+	.	gene_id "ENSG00000130881"; transcript_id "ENSE00003510594"
chr19	bjp	exon	35106855	35106995	2	+	.	gene_id "ENSG00000130881"; transcript_id "ENSG00000130881.2_M2"
chr19	bjp	exon	35107507	35108527	2	+	.	gene_id "ENSG00000130881"; transcript_id "ENSE00001619199_F2"
chr19	bjp	exon	35108733	35108886	2	-	.	gene_id "ENSG00000130876"; transcript_id "ENSG00000130876.1_M3"
chr19	bjp	exon	35109173	35109350	2	-	.	gene_id "ENSG00000130876"; transcript_id "ENSE00003470216"
chr19	bjp	exon	35110335	35110484	2	-	.	gene_id "ENSG00000130876"; transcript_id "ENSE00003550499"
chr19	bjp	exon	35110670	35112314	2	-	.	gene_id "ENSG00000130876"; transcript_id "ENSG00000130876.1_M7"
chr19	bjp	exon	35112383	35112508	2	-	.	gene_id "ENSG00000130876"; transcript_id "ENSE00003505401"
chr19	bjp	exon	35112720	35112871	2	-	.	gene_id "ENSG00000130876"; transcript_id "ENSE00003614496"
chr19	bjp	exon	35115608	35115812	2	-	.	gene_id "ENSG00000130876"; transcript_id "ENSE00000695910"
chr19	bjp	exon	35117650	35117726	2	+	.	gene_id "ENSG00000267714"; transcript_id "ENSE00002882492"
chr19	bjp	exon	35119715	35119925	2	+	.	gene_id "ENSG00000267714"; transcript_id "ENSE00002838286"
chr19	bjp	exon	35120083	35120192	2	+	.	gene_id "ENSG00000267714"; transcript_id "ENSE00002869764"
chr19	bjp	exon	35120700	35121000	2	+	.	gene_id "ENSG00000267714"; transcript_id "ENSE00002863371"
chr19	bjp	exon	35125308	35125605	2	-	.	gene_id "ENSG00000130876"; transcript_id "ENSG00000130876.1_M2"
chr19	bjp	exon	35184766	35185027	2	-	.	gene_id "ENSG00000270212"; transcript_id "ENSE00003685560"
chr19	bjp	exon	35186220	35186526	2	-	.	gene_id "ENSG00000270212"; transcript_id "ENSE00003565206"
chr19	bjp	exon	35201278	35201853	2	-	.	gene_id "ENSG00000245848"; transcript_id "ENSE00001973852_F1"
chr19	bjp	exon	35201972	35202081	2	-	.	gene_id "ENSG00000245848"; transcript_id "ENSE00001973852_F2"
chr19	bjp	exon	35202438	35202617	2	-	.	gene_id "ENSG00000245848"; transcript_id "ENSE00001973852_F3"
chr19	bjp	exon	35202750	35203379	2	-	.	gene_id "ENSG00000245848"; transcript_id "ENSE00001973852_F4"
chr19	bjp	exon	35203672	35205849	2	+	.	gene_id "ENSG00000267296"; transcript_id "ENSE00002760951_F1"
chr19	bjp	exon	35205869	35206145	2	+	.	gene_id "ENSG00000267130"; transcript_id "ENSE00002781132_F1"
chr19	bjp	exon	35210159	35210266	2	+	.	gene_id "ENSG00000267130"; transcript_id "ENSE00002847155"
chr19	bjp	exon	35240442	35240519	2	+	.	gene_id "ENSG00000243864"; transcript_id "ENSE00001928336"
chr19	bjp	exon	35241016	35241740	2	+	.	gene_id "ENSG00000243864"; transcript_id "ENSE00001814270"
chr19	bjp	exon	35272729	35273294	2	+	.	gene_id "ENSG00000153879"; transcript_id "ENSE00001263803"
chr19	bjp	exon	35273711	35274012	2	+	.	gene_id "ENSG00000153879"; transcript_id "ENSE00002961164"
chr19	bjp	exon	35278552	35282103	2	+	.	gene_id "ENSG00000153879"; transcript_id "ENSE00001012842"
chr19	bjp	exon	35286353	35286887	2	-	.	gene_id "ENSG00000124299"; transcript_id "ENSG00000124299.1_M4"
chr19	bjp	exon	35287061	35287129	2	-	.	gene_id "ENSG00000124299"; transcript_id "ENSE00002751587"
chr19	bjp	exon	35287296	35288525	2	-	.	gene_id "ENSG00000124299"; transcript_id "ENSG00000124299.1_M2"
chr19	bjp	exon	35290681	35290865	2	-	.	gene_id "ENSG00000124299"; transcript_id "ENSG00000124299.2_M2"
chr19	bjp	exon	35294565	35294603	2	-	.	gene_id "ENSG00000124299"; transcript_id "ENSE00002905477"
chr19	bjp	exon	35295545	35295610	2	-	.	gene_id "ENSG00000124299"; transcript_id "ENSE00002774491"
chr19	bjp	exon	35301161	35301309	2	-	.	gene_id "ENSG00000124299"; transcript_id "ENSG00000124299.2_M4"
chr19	bjp	exon	35311110	35311187	2	-	.	gene_id "ENSG00000124299"; transcript_id "ENSE00003705311"
chr19	bjp	exon	35313012	35313080	2	-	.	gene_id "ENSG00000124299"; transcript_id "ENSE00003706192"
chr19	bjp	exon	35363896	35363991	2	-	.	gene_id "ENSG00000124299"; transcript_id "ENSG00000124299.1_M3"
chr19	bjp	exon	35364949	35365024	2	-	.	gene_id "ENSG00000124299"; transcript_id "ENSE00003704802"
chr19	bjp	exon	35378184	35378403	2	-	.	gene_id "ENSG00000124299"; transcript_id "ENSE00002892515"
chr19	bjp	exon	35379150	35379194	2	-	.	gene_id "ENSG00000124299"; transcript_id "ENSG00000124299.3_M2"
chr19	bjp	exon	35388177	35388354	2	-	.	gene_id "ENSG00000124299"; transcript_id "ENSE00002888650"
chr19	bjp	exon	35388524	35388661	2	-	.	gene_id "ENSG00000124299"; transcript_id "ENSE00002737708"
chr19	bjp	exon	35394541	35394671	2	-	.	gene_id "ENSG00000124299"; transcript_id "ENSG00000124299.4_M2"
chr19	bjp	exon	35412551	35413047	2	-	.	gene_id "ENSG00000124299"; transcript_id "ENSG00000124299.2_M3"
chr19	bjp	exon	35423249	35423299	2	-	.	gene_id "ENSG00000124299"; transcript_id "ENSG00000124299.3_M3"
chr19	bjp	exon	35456453	35457056	2	+	.	gene_id "ENSG00000266985"; transcript_id "ENSE00002849628"
chr19	bjp	exon	35457571	35458355	2	+	.	gene_id "ENSG00000266985"; transcript_id "ENSE00002876111"
chr19	bjp	exon	35522495	35522836	2	+	.	gene_id "ENSG00000124302"; transcript_id "ENSG00000124302.1_M3"
chr19	bjp	exon	35579244	35579320	2	+	.	gene_id "ENSG00000124302"; transcript_id "ENSE00001611342"
chr19	bjp	exon	35596014	35596685	2	+	.	gene_id "ENSG00000124302"; transcript_id "ENSE00001511195"
chr19	bjp	exon	35600664	35600879	2	+	.	gene_id "ENSG00000124302"; transcript_id "ENSE00003703767"
chr19	bjp	exon	35657316	35657469	2	+	.	gene_id "ENSG00000124302"; transcript_id "ENSE00003550949"
chr19	bjp	exon	35685062	35685099	2	+	.	gene_id "ENSG00000124302"; transcript_id "ENSE00000846279"
chr19	bjp	exon	35685604	35687157	2	+	.	gene_id "ENSG00000124302"; transcript_id "ENSG00000124302.2_M3"
chr19	bjp	exon	35717435	35717605	2	+	.	gene_id "ENSG00000153885"; transcript_id "ENSE00002873744"
chr19	bjp	exon	35717918	35718027	2	+	.	gene_id "ENSG00000153885"; transcript_id "ENSG00000153885.1_M2"
chr19	bjp	exon	35718353	35718499	2	+	.	gene_id "ENSG00000153885"; transcript_id "ENSG00000153885.1_M3"
chr19	bjp	exon	35719761	35720264	2	+	.	gene_id "ENSG00000153885"; transcript_id "ENSG00000153885.1_M6"
chr19	bjp	exon	35721092	35721208	2	+	.	gene_id "ENSG00000153885"; transcript_id "ENSE00002894569"
chr19	bjp	exon	35721918	35722010	2	+	.	gene_id "ENSG00000153885"; transcript_id "ENSE00003683934"
chr19	bjp	exon	35728390	35728534	2	+	.	gene_id "ENSG00000153885"; transcript_id "ENSG00000153885.1_M5"
chr19	bjp	exon	35826652	35828685	2	+	.	gene_id "ENSG00000277013"; transcript_id "ENSE00003722896"
chr19	bjp	exon	35847683	35847944	2	-	.	gene_id "ENSG00000240626"; transcript_id "ENSE00001886356"
chr19	bjp	exon	35932279	35932515	2	+	.	gene_id "ENSG00000239253"; transcript_id "ENSE00001872262"
chr19	bjp	exon	35933277	35934059	2	-	.	gene_id "ENSG00000249987"; transcript_id "ENSE00002021714"
chr19	bjp	exon	36001122	36001874	2	-	.	gene_id "ENSG00000186008"; transcript_id "ENSE00003651623"
chr19	bjp	exon	36035356	36035806	2	+	.	gene_id "ENSG00000270849"; transcript_id "ENSE00003612371"
chr19	bjp	exon	36124562	36125421	2	+	.	gene_id "ENSG00000257103"; transcript_id "ENSG00000257103.2_M2"
chr19	bjp	exon	36137671	36138100	2	+	.	gene_id "ENSG00000257103"; transcript_id "ENSG00000257103.1_M3"
chr19	bjp	exon	36143677	36145831	2	+	.	gene_id "ENSG00000257103"; transcript_id "ENSG00000257103.2_M5"
chr19	bjp	exon	36177075	36177152	2	+	.	gene_id "ENSG00000166398"; transcript_id "ENSG00000166398.1_M4"
chr19	bjp	exon	36188101	36188164	2	+	.	gene_id "ENSG00000166398"; transcript_id "ENSG00000166398.1_M2"
chr19	bjp	exon	36207391	36207514	2	+	.	gene_id "ENSG00000166398"; transcript_id "ENSE00002909267"
chr19	bjp	exon	36222120	36223409	2	+	.	gene_id "ENSG00000166398"; transcript_id "ENSG00000166398.1_M6"
chr19	bjp	exon	36242388	36242597	2	+	.	gene_id "ENSG00000166398"; transcript_id "ENSG00000166398.2_M2"
chr19	bjp	exon	36250069	36250209	2	+	.	gene_id "ENSG00000166398"; transcript_id "ENSE00002452690"
chr19	bjp	exon	36250419	36250514	2	+	.	gene_id "ENSG00000166398"; transcript_id "ENSE00002536110"
chr19	bjp	exon	36250638	36250799	2	+	.	gene_id "ENSG00000166398"; transcript_id "ENSE00000696163"
chr19	bjp	exon	36252841	36252999	2	+	.	gene_id "ENSG00000166398"; transcript_id "ENSE00000696208"
chr19	bjp	exon	36256353	36256450	2	+	.	gene_id "ENSG00000166398"; transcript_id "ENSE00000696256"
chr19	bjp	exon	36262510	36262635	2	+	.	gene_id "ENSG00000166398"; transcript_id "ENSE00000696302"
chr19	bjp	exon	36264044	36265077	2	+	.	gene_id "ENSG00000166398"; transcript_id "ENSE00001160225"
chr19	bjp	exon	36270210	36270375	2	+	.	gene_id "ENSG00000166398"; transcript_id "ENSE00000401525"
chr19	bjp	exon	36270689	36270753	2	-	.	gene_id "ENSG00000267219"; transcript_id "ENSE00002854454"
chr19	bjp	exon	36270795	36271487	2	+	.	gene_id "ENSG00000166398"; transcript_id "ENSG00000166398.1_M3"
chr19	bjp	exon	36273834	36273912	2	+	.	gene_id "ENSG00000166398"; transcript_id "ENSE00003459246"
chr19	bjp	exon	36274969	36277886	2	+	.	gene_id "ENSG00000166398"; transcript_id "ENSG00000166398.2_M3"
chr19	bjp	exon	36280821	36281265	2	-	.	gene_id "ENSG00000267219"; transcript_id "ENSE00002819026"
chr19	bjp	exon	36281674	36281761	2	-	.	gene_id "ENSG00000267219"; transcript_id "ENSE00002925274"
chr19	bjp	exon	36281833	36282249	2	+	.	gene_id "ENSG00000105220"; transcript_id "ENSG00000105220.1_M3"
chr19	bjp	exon	36287099	36287750	2	+	.	gene_id "ENSG00000105220"; transcript_id "ENSG00000105220.1_M11"
chr19	bjp	exon	36288700	36288790	2	+	.	gene_id "ENSG00000105220"; transcript_id "ENSE00003698666"
chr19	bjp	exon	36289138	36289207	2	+	.	gene_id "ENSG00000105220"; transcript_id "ENSG00000105220.1_M2"
chr19	bjp	exon	36290937	36291162	2	+	.	gene_id "ENSG00000105220"; transcript_id "ENSG00000105220.1_M4"
chr19	bjp	exon	36299871	36299954	2	+	.	gene_id "ENSG00000105220"; transcript_id "ENSG00000105220.2_M2"
chr19	bjp	exon	36300103	36300249	2	+	.	gene_id "ENSG00000105220"; transcript_id "ENSG00000105220.1_M5"
chr19	bjp	exon	36301302	36301373	2	+	.	gene_id "ENSG00000105220"; transcript_id "ENSG00000105220.3_M2"
chr19	bjp	exon	36301887	36302236	2	+	.	gene_id "ENSG00000105220"; transcript_id "ENSG00000105220.4_M2"
chr19	bjp	exon	36303829	36303882	2	+	.	gene_id "ENSG00000105220"; transcript_id "ENSE00003695499"
chr19	bjp	exon	36331098	36332968	2	+	.	gene_id "ENSG00000105220"; transcript_id "ENSG00000105220.2_M5"
chr19	bjp	exon	36334598	36334611	2	+	.	gene_id "ENSG00000105220"; transcript_id "ENSE00003697972_F1"
chr19	bjp	exon	36334877	36334953	2	+	.	gene_id "ENSG00000105220"; transcript_id "ENSG00000105220.5_M2"
chr19	bjp	exon	36338989	36340459	2	+	.	gene_id "ENSG00000105220"; transcript_id "ENSE00001423864_F2"
chr19	bjp	exon	36347727	36347787	2	+	.	gene_id "ENSG00000126249"; transcript_id "ENSE00002734973_F1"
chr19	bjp	exon	36347992	36348137	2	+	.	gene_id "ENSG00000126249"; transcript_id "ENSG00000126249.2_M2"
chr19	bjp	exon	36352365	36352475	2	+	.	gene_id "ENSG00000126249"; transcript_id "ENSE00003562748"
chr19	bjp	exon	36360119	36360351	2	+	.	gene_id "ENSG00000126249"; transcript_id "ENSG00000126249.1_M3"
chr19	bjp	exon	36360672	36360992	2	-	.	gene_id "ENSG00000264317"; transcript_id "ENSE00002729455"
chr19	bjp	exon	36363933	36364054	2	+	.	gene_id "ENSG00000126249"; transcript_id "ENSG00000126249.2_M3"
chr19	bjp	exon	36366061	36366211	2	-	.	gene_id "ENSG00000267024"; transcript_id "ENSE00002753997"
chr19	bjp	exon	36366290	36366508	2	+	.	gene_id "ENSG00000126261"; transcript_id "ENSG00000126261.1_M5"
chr19	bjp	exon	36366813	36367160	2	+	.	gene_id "ENSG00000126261"; transcript_id "ENSE00002239256"
chr19	bjp	exon	36368030	36368123	2	+	.	gene_id "ENSG00000126261"; transcript_id "ENSE00003695623"
chr19	bjp	exon	36369781	36369960	2	+	.	gene_id "ENSG00000126261"; transcript_id "ENSG00000126261.1_M2"
chr19	bjp	exon	36376598	36376719	2	+	.	gene_id "ENSG00000126261"; transcript_id "ENSG00000126261.1_M3"
chr19	bjp	exon	36381810	36381877	2	+	.	gene_id "ENSG00000126261"; transcript_id "ENSE00003492551"
chr19	bjp	exon	36389942	36390108	2	+	.	gene_id "ENSG00000126261"; transcript_id "ENSE00003461959"
chr19	bjp	exon	36396295	36396507	2	+	.	gene_id "ENSG00000126261"; transcript_id "ENSG00000126261.4_M2"
chr19	bjp	exon	36404634	36404727	2	+	.	gene_id "ENSG00000126261"; transcript_id "ENSE00002921761"
chr19	bjp	exon	36406648	36408852	2	+	.	gene_id "ENSG00000126261"; transcript_id "ENSG00000126261.1_M4"
chr19	bjp	exon	36419232	36420242	2	+	.	gene_id "ENSG00000142279"; transcript_id "ENSG00000142279.1_M2"
chr19	bjp	exon	36428252	36428353	2	+	.	gene_id "ENSG00000142279"; transcript_id "ENSE00001160005"
chr19	bjp	exon	36430926	36430993	2	+	.	gene_id "ENSG00000142279"; transcript_id "ENSE00001160003"
chr19	bjp	exon	36431152	36431214	2	+	.	gene_id "ENSG00000142279"; transcript_id "ENSE00000953201"
chr19	bjp	exon	36431381	36431511	2	+	.	gene_id "ENSG00000142279"; transcript_id "ENSE00000953206"
chr19	bjp	exon	36432477	36432528	2	+	.	gene_id "ENSG00000142279"; transcript_id "ENSE00000953203"
chr19	bjp	exon	36433593	36433661	2	+	.	gene_id "ENSG00000142279"; transcript_id "ENSE00001757670"
chr19	bjp	exon	36436457	36436524	2	+	.	gene_id "ENSG00000142279"; transcript_id "ENSE00002870177"
chr19	bjp	exon	36471907	36472021	2	-	.	gene_id "ENSG00000239210"; transcript_id "ENSE00001915582"
chr19	bjp	exon	36483661	36485137	2	-	.	gene_id "ENSG00000248830"; transcript_id "ENSE00001377567"
chr19	bjp	exon	36486111	36486208	2	-	.	gene_id "ENSG00000248830"; transcript_id "ENSE00002489974"
chr19	bjp	exon	36517765	36518026	2	-	.	gene_id "ENSG00000268751"; transcript_id "ENSG00000268751.1_M2"
chr19	bjp	exon	36518298	36518492	2	-	.	gene_id "ENSG00000268751"; transcript_id "ENSG00000268751.2_M2"
chr19	bjp	exon	36518575	36518733	2	-	.	gene_id "ENSG00000268751"; transcript_id "ENSE00003107030"
chr19	bjp	exon	36534609	36534879	2	-	.	gene_id "ENSG00000205209"; transcript_id "ENSG00000205209.1_M2"
chr19	bjp	exon	36535452	36535636	2	-	.	gene_id "ENSG00000205209"; transcript_id "ENSE00001480067"
chr19	bjp	exon	36535780	36537855	2	-	.	gene_id "ENSG00000205209"; transcript_id "ENSG00000205209.2_M2"
chr19	bjp	exon	36578143	36578186	2	-	.	gene_id "ENSG00000205209"; transcript_id "ENSE00003151973"
chr19	bjp	exon	36578849	36579102	2	-	.	gene_id "ENSG00000205209"; transcript_id "ENSE00003181920"
chr19	bjp	exon	36580973	36581848	2	+	.	gene_id "ENSG00000271049"; transcript_id "ENSE00003631874"
chr19	bjp	exon	36583835	36583920	2	-	.	gene_id "ENSG00000252230"; transcript_id "ENSE00002088698"
chr19	bjp	exon	36584261	36584393	2	-	.	gene_id "ENSG00000268683"; transcript_id "ENSE00003042917"
chr19	bjp	exon	36586550	36586827	2	-	.	gene_id "ENSG00000268683"; transcript_id "ENSE00003133100"
chr19	bjp	exon	36592150	36592915	2	+	.	gene_id "ENSG00000279971"; transcript_id "ENSE00003755516_F2"
chr19	bjp	exon	36621664	36621733	2	-	.	gene_id "ENSG00000205209"; transcript_id "ENSE00002984581"
chr19	bjp	exon	36623725	36624189	2	+	.	gene_id "ENSG00000089335"; transcript_id "ENSG00000089335.1_M13"
chr19	bjp	exon	36624886	36624962	2	+	.	gene_id "ENSG00000089335"; transcript_id "ENSE00003707008"
chr19	bjp	exon	36625977	36626108	2	+	.	gene_id "ENSG00000089335"; transcript_id "ENSE00002514745"
chr19	bjp	exon	36629279	36629365	2	+	.	gene_id "ENSG00000089335"; transcript_id "ENSG00000089335.1_M2"
chr19	bjp	exon	36630125	36632506	2	+	.	gene_id "ENSG00000089335"; transcript_id "ENSG00000089335.1_M14"
chr19	bjp	exon	36679385	36679922	2	-	.	gene_id "ENSG00000274104"; transcript_id "ENSE00003752892"
chr19	bjp	exon	36680240	36681132	2	+	.	gene_id "ENSG00000197841"; transcript_id "ENSG00000197841.1_M8"
chr19	bjp	exon	36685240	36685712	2	+	.	gene_id "ENSG00000197841"; transcript_id "ENSG00000197841.1_M6"
chr19	bjp	exon	36686703	36691452	2	+	.	gene_id "ENSG00000197841"; transcript_id "ENSG00000197841.1_M5"
chr19	bjp	exon	36704154	36706637	2	-	.	gene_id "ENSG00000153896"; transcript_id "ENSE00001419749"
chr19	bjp	exon	36708864	36711710	2	-	.	gene_id "ENSG00000153896"; transcript_id "ENSE00002877629"
chr19	bjp	exon	36713036	36713479	2	-	.	gene_id "ENSG00000153896"; transcript_id "ENSG00000153896.1_M3"
chr19	bjp	exon	36715496	36715622	2	-	.	gene_id "ENSG00000153896"; transcript_id "ENSE00003502965"
chr19	bjp	exon	36718382	36719274	2	-	.	gene_id "ENSG00000153896"; transcript_id "ENSG00000153896.1_M4"
chr19	bjp	exon	36726422	36727031	2	-	.	gene_id "ENSG00000270281"; transcript_id "ENSE00003622156"
chr19	bjp	exon	36735581	36735673	2	-	.	gene_id "ENSG00000267767"; transcript_id "ENSE00003702999"
chr19	bjp	exon	36738819	36738914	2	-	.	gene_id "ENSG00000267767"; transcript_id "ENSE00002878667"
chr19	bjp	exon	36763185	36764518	2	-	.	gene_id "ENSG00000267767"; transcript_id "ENSG00000267767.1_M3"
chr19	bjp	exon	36765619	36765798	2	-	.	gene_id "ENSG00000267767"; transcript_id "ENSE00002813718"
chr19	bjp	exon	36772473	36773055	2	+	.	gene_id "ENSG00000271666"; transcript_id "ENSE00003618468"
chr19	bjp	exon	36776227	36776317	2	-	.	gene_id "ENSG00000267767"; transcript_id "ENSE00002793084"
chr19	bjp	exon	36777463	36777584	2	-	.	gene_id "ENSG00000267767"; transcript_id "ENSE00002884323"
chr19	bjp	exon	36779391	36779597	2	-	.	gene_id "ENSG00000267767"; transcript_id "ENSE00002897925"
chr19	bjp	exon	36779786	36779930	2	-	.	gene_id "ENSG00000267767"; transcript_id "ENSE00002948969"
chr19	bjp	exon	36785074	36785180	2	+	.	gene_id "ENSG00000269086"; transcript_id "ENSE00003114159"
chr19	bjp	exon	36785363	36785486	2	+	.	gene_id "ENSG00000269086"; transcript_id "ENSE00003007759"
chr19	bjp	exon	36785593	36785669	2	+	.	gene_id "ENSG00000269086"; transcript_id "ENSE00003073811"
chr19	bjp	exon	36785847	36785973	2	+	.	gene_id "ENSG00000269086"; transcript_id "ENSE00003064070"
chr19	bjp	exon	36786389	36786599	2	+	.	gene_id "ENSG00000269086"; transcript_id "ENSE00002989465"
chr19	bjp	exon	36786806	36787427	2	+	.	gene_id "ENSG00000269086"; transcript_id "ENSG00000269086.1_M2"
chr19	bjp	exon	36788232	36788887	2	+	.	gene_id "ENSG00000269086"; transcript_id "ENSE00003194370"
chr19	bjp	exon	36788932	36789054	2	+	.	gene_id "ENSG00000269086"; transcript_id "ENSE00003103711"
chr19	bjp	exon	36796164	36796330	2	+	.	gene_id "ENSG00000269086"; transcript_id "ENSE00003118647"
chr19	bjp	exon	36797988	36802490	2	+	.	gene_id "ENSG00000269086"; transcript_id "ENSE00003050270_F1"
chr19	bjp	exon	36814593	36815160	2	+	.	gene_id "ENSG00000270624"; transcript_id "ENSE00003612824"
chr19	bjp	exon	36840342	36840610	2	-	.	gene_id "ENSG00000271649"; transcript_id "ENSE00003633183"
chr19	bjp	exon	36841656	36841768	2	-	.	gene_id "ENSG00000271649"; transcript_id "ENSE00003480650"
chr19	bjp	exon	36847113	36847202	2	-	.	gene_id "ENSG00000271649"; transcript_id "ENSE00003508868"
chr19	bjp	exon	36850465	36850742	2	-	.	gene_id "ENSG00000270544"; transcript_id "ENSE00003687097"
chr19	bjp	exon	36851230	36851348	2	-	.	gene_id "ENSG00000270544"; transcript_id "ENSE00003534294"
chr19	bjp	exon	36852417	36852461	2	-	.	gene_id "ENSG00000270544"; transcript_id "ENSE00003511328"
chr19	bjp	exon	36852657	36853017	2	-	.	gene_id "ENSG00000271171"; transcript_id "ENSE00003470701"
chr19	bjp	exon	36853226	36853322	2	-	.	gene_id "ENSG00000271171"; transcript_id "ENSE00003471543"
chr19	bjp	exon	36855667	36856409	2	+	.	gene_id "ENSG00000269037"; transcript_id "ENSE00003085584"
chr19	bjp	exon	36870361	36870900	2	-	.	gene_id "ENSG00000270876"; transcript_id "ENSE00003498708"
chr19	bjp	exon	36873789	36873872	2	-	.	gene_id "ENSG00000270876"; transcript_id "ENSE00003649583"
chr19	bjp	exon	36873963	36874342	2	+	.	gene_id "ENSG00000168661"; transcript_id "ENSG00000168661.1_M5"
chr19	bjp	exon	36876911	36876983	2	+	.	gene_id "ENSG00000168661"; transcript_id "ENSE00003706249"
chr19	bjp	exon	36878871	36879021	2	+	.	gene_id "ENSG00000168661"; transcript_id "ENSE00003709229"
chr19	bjp	exon	36880669	36880781	2	+	.	gene_id "ENSG00000168661"; transcript_id "ENSG00000168661.1_M3"
chr19	bjp	exon	36889640	36889719	2	+	.	gene_id "ENSG00000168661"; transcript_id "ENSE00003569672"
chr19	bjp	exon	36890268	36892217	2	+	.	gene_id "ENSG00000168661"; transcript_id "ENSG00000168661.2_M5"
chr19	bjp	exon	36896071	36898228	2	-	.	gene_id "ENSG00000280106"; transcript_id "ENSE00003757905"
chr19	bjp	exon	36903391	36906609	2	-	.	gene_id "ENSG00000180884"; transcript_id "ENSG00000180884.1_M2"
chr19	bjp	exon	36907273	36907739	2	-	.	gene_id "ENSG00000180884"; transcript_id "ENSG00000180884.2_M2"
chr19	bjp	exon	36907904	36908030	2	-	.	gene_id "ENSG00000180884"; transcript_id "ENSE00002446473"
chr19	bjp	exon	36910655	36911074	2	-	.	gene_id "ENSG00000180884"; transcript_id "ENSE00002300045"
chr19	bjp	exon	36943162	36943459	2	+	.	gene_id "ENSG00000089351"; transcript_id "ENSE00003053762"
chr19	bjp	exon	36945416	36945775	2	-	.	gene_id "ENSG00000269303"; transcript_id "ENSE00003092890"
chr19	bjp	exon	36946569	36946578	2	+	.	gene_id "ENSG00000089351"; transcript_id "ENSE00003195413_F1"
chr19	bjp	exon	36946619	36946679	2	-	.	gene_id "ENSG00000269303"; transcript_id "ENSE00003035592_F1"
chr19	bjp	exon	36947258	36947352	2	-	.	gene_id "ENSG00000269303"; transcript_id "ENSE00003167589"
chr19	bjp	exon	36947469	36947678	2	+	.	gene_id "ENSG00000089351"; transcript_id "ENSG00000089351.1_M5"
chr19	bjp	exon	36948331	36948435	2	+	.	gene_id "ENSG00000089351"; transcript_id "ENSE00003036854"
chr19	bjp	exon	36949952	36950032	2	+	.	gene_id "ENSG00000089351"; transcript_id "ENSE00003586741"
chr19	bjp	exon	36956325	36956535	2	+	.	gene_id "ENSG00000089351"; transcript_id "ENSE00003518297"
chr19	bjp	exon	36956629	36956651	2	+	.	gene_id "ENSG00000089351"; transcript_id "ENSG00000089351.1_M2"
chr19	bjp	exon	36956879	36957178	2	+	.	gene_id "ENSG00000089351"; transcript_id "ENSG00000089351.2_M2"
chr19	bjp	exon	36957298	36957401	2	+	.	gene_id "ENSG00000089351"; transcript_id "ENSE00003474128"
chr19	bjp	exon	36957490	36957845	2	+	.	gene_id "ENSG00000089351"; transcript_id "ENSG00000089351.1_M4"
chr19	bjp	exon	36958684	36958764	2	+	.	gene_id "ENSG00000089351"; transcript_id "ENSG00000089351.3_M2"
chr19	bjp	exon	36960198	36960901	2	+	.	gene_id "ENSG00000089351"; transcript_id "ENSG00000089351.2_M5"
chr19	bjp	exon	36961399	36962089	2	+	.	gene_id "ENSG00000089351"; transcript_id "ENSG00000089351.1_M3"
chr19	bjp	exon	36962267	36963181	2	+	.	gene_id "ENSG00000089351"; transcript_id "ENSG00000089351.4_M2"
chr19	bjp	exon	36966410	36966528	2	+	.	gene_id "ENSG00000089351"; transcript_id "ENSE00003615877"
chr19	bjp	exon	36966610	36966752	2	+	.	gene_id "ENSG00000089351"; transcript_id "ENSE00003629842"
chr19	bjp	exon	36968721	36968824	2	+	.	gene_id "ENSG00000089351"; transcript_id "ENSE00003520609"
chr19	bjp	exon	36968910	36969083	2	+	.	gene_id "ENSG00000089351"; transcript_id "ENSE00003567080"
chr19	bjp	exon	36969170	36969257	2	+	.	gene_id "ENSG00000089351"; transcript_id "ENSE00003474172"
chr19	bjp	exon	36970119	36970130	2	+	.	gene_id "ENSG00000089351"; transcript_id "ENSE00002519772"
chr19	bjp	exon	36970453	36970560	2	+	.	gene_id "ENSG00000089351"; transcript_id "ENSG00000089351.5_M2"
chr19	bjp	exon	36970644	36971047	2	+	.	gene_id "ENSG00000089351"; transcript_id "ENSG00000089351.6_M2"
chr19	bjp	exon	36972119	36972553	2	-	.	gene_id "ENSG00000271032"; transcript_id "ENSE00003472061"
chr19	bjp	exon	36973267	36973689	2	+	.	gene_id "ENSG00000089351"; transcript_id "ENSG00000089351.7_M2"
chr19	bjp	exon	36977670	36978064	2	+	.	gene_id "ENSG00000105711"; transcript_id "ENSG00000105711.1_M4"
chr19	bjp	exon	36978504	36979002	2	+	.	gene_id "ENSG00000105711"; transcript_id "ENSG00000105711.1_M2"
chr19	bjp	exon	36979750	36979916	2	+	.	gene_id "ENSG00000105711"; transcript_id "ENSE00003557397"
chr19	bjp	exon	36980721	36987687	2	+	.	gene_id "ENSG00000105711"; transcript_id "ENSG00000105711.1_M13"
chr19	bjp	exon	36987744	36987783	2	+	.	gene_id "ENSG00000105707"; transcript_id "ENSE00001114495"
chr19	bjp	exon	36988960	36989760	2	+	.	gene_id "ENSG00000105707"; transcript_id "ENSG00000105707.1_M7"
chr19	bjp	exon	36996397	36996642	2	+	.	gene_id "ENSG00000105707"; transcript_id "ENSG00000105707.1_M5"
chr19	bjp	exon	36997571	36997646	2	+	.	gene_id "ENSG00000105707"; transcript_id "ENSE00002229051"
chr19	bjp	exon	37006298	37006381	2	-	.	gene_id "ENSG00000227392"; transcript_id "ENSE00001640812_F1"
chr19	bjp	exon	37006617	37006903	2	-	.	gene_id "ENSG00000227392"; transcript_id "ENSE00001640812_F2"
chr19	bjp	exon	37007010	37007743	2	+	.	gene_id "ENSG00000105707"; transcript_id "ENSG00000105707.1_M8"
chr19	bjp	exon	37007857	37008047	2	+	.	gene_id "ENSG00000105707"; transcript_id "ENSE00003491113"
chr19	bjp	exon	37012414	37012509	2	+	.	gene_id "ENSG00000105707"; transcript_id "ENSE00003537370"
chr19	bjp	exon	37012703	37012845	2	+	.	gene_id "ENSG00000105707"; transcript_id "ENSE00003504397"
chr19	bjp	exon	37013031	37013734	2	+	.	gene_id "ENSG00000105707"; transcript_id "ENSG00000105707.2_M5"
chr19	bjp	exon	37033638	37033782	2	-	.	gene_id "ENSG00000227392"; transcript_id "ENSE00001717627"
chr19	bjp	exon	37062342	37062503	2	+	.	gene_id "ENSG00000089356"; transcript_id "ENSG00000089356.1_M3"
chr19	bjp	exon	37062725	37062822	2	+	.	gene_id "ENSG00000089356"; transcript_id "ENSG00000089356.1_M5"
chr19	bjp	exon	37063667	37063788	2	+	.	gene_id "ENSG00000089356"; transcript_id "ENSE00001724185"
chr19	bjp	exon	37064448	37064545	2	+	.	gene_id "ENSG00000089356"; transcript_id "ENSE00003691401"
chr19	bjp	exon	37064943	37065012	2	+	.	gene_id "ENSG00000089356"; transcript_id "ENSE00003636960"
chr19	bjp	exon	37065775	37066299	2	+	.	gene_id "ENSG00000089356"; transcript_id "ENSG00000089356.1_M2"
chr19	bjp	exon	37067492	37067524	2	+	.	gene_id "ENSG00000089356"; transcript_id "ENSE00001158077"
chr19	bjp	exon	37067638	37068263	2	+	.	gene_id "ENSG00000089356"; transcript_id "ENSG00000089356.2_M3"
chr19	bjp	exon	37069091	37069112	2	+	.	gene_id "ENSG00000089356"; transcript_id "ENSE00003577852_F1"
chr19	bjp	exon	37069178	37069721	2	+	.	gene_id "ENSG00000089356"; transcript_id "ENSG00000089356.1_M7"
chr19	bjp	exon	37069862	37070747	2	+	.	gene_id "ENSG00000089356"; transcript_id "ENSG00000089356.1_M6"
chr19	bjp	exon	37070936	37073442	2	-	.	gene_id "ENSG00000153902"; transcript_id "ENSG00000153902.1_M8"
chr19	bjp	exon	37077540	37078011	2	-	.	gene_id "ENSG00000153902"; transcript_id "ENSG00000153902.1_M4"
chr19	bjp	exon	37078245	37078316	2	-	.	gene_id "ENSG00000153902"; transcript_id "ENSG00000153902.1_M2"
chr19	bjp	exon	37078427	37078498	2	-	.	gene_id "ENSG00000153902"; transcript_id "ENSE00003515107"
chr19	bjp	exon	37079773	37079899	2	-	.	gene_id "ENSG00000153902"; transcript_id "ENSE00002880555"
chr19	bjp	exon	37080148	37080559	2	-	.	gene_id "ENSG00000153902"; transcript_id "ENSG00000153902.1_M5"
chr19	bjp	exon	37080966	37081655	2	-	.	gene_id "ENSG00000153902"; transcript_id "ENSG00000153902.1_M6"
chr19	bjp	exon	37084101	37085263	2	-	.	gene_id "ENSG00000279619"; transcript_id "ENSE00003759181_F1"
chr19	bjp	exon	37085351	37085448	2	-	.	gene_id "ENSG00000279619"; transcript_id "ENSE00003759181_F2"
chr19	bjp	exon	37085689	37085890	2	-	.	gene_id "ENSG00000279619"; transcript_id "ENSE00003759181_F3"
chr19	bjp	exon	37086031	37086038	2	+	.	gene_id "ENSG00000266964"; transcript_id "ENSE00001631750_F1"
chr19	bjp	exon	37086176	37086217	2	+	.	gene_id "ENSG00000266964"; transcript_id "ENSG00000266964.1_M2"
chr19	bjp	exon	37086363	37086590	2	+	.	gene_id "ENSG00000266964"; transcript_id "ENSG00000266964.1_M5"
chr19	bjp	exon	37087047	37087079	2	+	.	gene_id "ENSG00000266964"; transcript_id "ENSE00003551774"
chr19	bjp	exon	37087315	37088007	2	+	.	gene_id "ENSG00000266964"; transcript_id "ENSG00000266964.1_M6"
chr19	bjp	exon	37088705	37088886	2	-	.	gene_id "ENSG00000153902"; transcript_id "ENSE00001809776"
chr19	bjp	exon	37088907	37088956	2	+	.	gene_id "ENSG00000266964"; transcript_id "ENSE00003507899"
chr19	bjp	exon	37089155	37089351	2	+	.	gene_id "ENSG00000266964"; transcript_id "ENSG00000266964.1_M4"
chr19	bjp	exon	37089471	37089544	2	+	.	gene_id "ENSG00000266964"; transcript_id "ENSG00000266964.1_M8"
chr19	bjp	exon	37089680	37089684	2	+	.	gene_id "ENSG00000221857"; transcript_id "ENSE00002750968_F1"
chr19	bjp	exon	37095114	37096115	2	+	.	gene_id "ENSG00000221946"; transcript_id "ENSG00000221946.1_M2"
chr19	bjp	exon	37097757	37097902	2	+	.	gene_id "ENSG00000221946"; transcript_id "ENSG00000221946.1_M3"
chr19	bjp	exon	37098053	37098093	2	+	.	gene_id "ENSG00000221946"; transcript_id "ENSE00000953284"
chr19	bjp	exon	37100287	37100694	2	+	.	gene_id "ENSG00000221946"; transcript_id "ENSG00000221946.2_M3"
chr19	bjp	exon	37101123	37102004	2	+	.	gene_id "ENSG00000089327"; transcript_id "ENSG00000089327.1_M11"
chr19	bjp	exon	37103237	37103367	2	+	.	gene_id "ENSG00000089327"; transcript_id "ENSE00001885317"
chr19	bjp	exon	37103814	37104010	2	+	.	gene_id "ENSG00000089327"; transcript_id "ENSG00000089327.1_M2"
chr19	bjp	exon	37104737	37104793	2	+	.	gene_id "ENSG00000089327"; transcript_id "ENSE00003481896"
chr19	bjp	exon	37105916	37106399	2	+	.	gene_id "ENSG00000089327"; transcript_id "ENSE00001511135"
chr19	bjp	exon	37107112	37107204	2	+	.	gene_id "ENSG00000089327"; transcript_id "ENSG00000089327.2_M2"
chr19	bjp	exon	37110449	37110659	2	+	.	gene_id "ENSG00000089327"; transcript_id "ENSG00000089327.3_M2"
chr19	bjp	exon	37112555	37113174	2	+	.	gene_id "ENSG00000089327"; transcript_id "ENSG00000089327.1_M5"
chr19	bjp	exon	37115978	37116295	2	+	.	gene_id "ENSG00000089327"; transcript_id "ENSG00000089327.1_M8"
chr19	bjp	exon	37171583	37171995	2	-	.	gene_id "ENSG00000177558"; transcript_id "ENSE00001227659"
chr19	bjp	exon	37174742	37175512	2	-	.	gene_id "ENSG00000177558"; transcript_id "ENSE00001227668"
chr19	bjp	exon	37179077	37179789	2	-	.	gene_id "ENSG00000262497"; transcript_id "ENSE00002641912"
chr19	bjp	exon	37195122	37195923	2	+	.	gene_id "ENSG00000105699"; transcript_id "ENSG00000105699.1_M11"
chr19	bjp	exon	37196139	37196160	2	+	.	gene_id "ENSG00000105699"; transcript_id "ENSE00003202101"
chr19	bjp	exon	37197107	37197451	2	+	.	gene_id "ENSG00000105699"; transcript_id "ENSG00000105699.1_M4"
chr19	bjp	exon	37198237	37198496	2	-	.	gene_id "ENSG00000271366"; transcript_id "ENSE00003641986"
chr19	bjp	exon	37199769	37200126	2	-	.	gene_id "ENSG00000271366"; transcript_id "ENSE00003643257"
chr19	bjp	exon	37205427	37205546	2	+	.	gene_id "ENSG00000105699"; transcript_id "ENSE00003528449"
chr19	bjp	exon	37205722	37205882	2	+	.	gene_id "ENSG00000105699"; transcript_id "ENSE00002997305"
chr19	bjp	exon	37208411	37208467	2	+	.	gene_id "ENSG00000105699"; transcript_id "ENSE00003569570"
chr19	bjp	exon	37209031	37209208	2	+	.	gene_id "ENSG00000105699"; transcript_id "ENSG00000105699.1_M3"
chr19	bjp	exon	37209331	37209583	2	+	.	gene_id "ENSG00000268947"; transcript_id "ENSE00003051911"
chr19	bjp	exon	37210531	37211293	2	+	.	gene_id "ENSG00000268947"; transcript_id "ENSE00002998808"
chr19	bjp	exon	37212854	37213027	2	+	.	gene_id "ENSG00000105699"; transcript_id "ENSG00000105699.2_M3"
chr19	bjp	exon	37213174	37213462	2	+	.	gene_id "ENSG00000105699"; transcript_id "ENSG00000105699.2_M4"
chr19	bjp	exon	37213605	37214233	2	+	.	gene_id "ENSG00000105699"; transcript_id "ENSG00000105699.1_M2"
chr19	bjp	exon	37214323	37214463	2	+	.	gene_id "ENSG00000105699"; transcript_id "ENSG00000105699.1_M5"
chr19	bjp	exon	37215796	37215874	2	+	.	gene_id "ENSG00000105698"; transcript_id "ENSE00003190721"
chr19	bjp	exon	37215961	37217113	2	+	.	gene_id "ENSG00000105698"; transcript_id "ENSG00000105698.1_M13"
chr19	bjp	exon	37217234	37217321	2	+	.	gene_id "ENSG00000105698"; transcript_id "ENSG00000105698.1_M2"
chr19	bjp	exon	37217519	37217659	2	+	.	gene_id "ENSG00000105698"; transcript_id "ENSG00000105698.2_M2"
chr19	bjp	exon	37221595	37221938	2	+	.	gene_id "ENSG00000105698"; transcript_id "ENSE00003062143"
chr19	bjp	exon	37222296	37222413	2	+	.	gene_id "ENSG00000105698"; transcript_id "ENSE00003611491"
chr19	bjp	exon	37223504	37226351	2	+	.	gene_id "ENSG00000105698"; transcript_id "ENSG00000105698.1_M18"
chr19	bjp	exon	37227248	37227459	2	+	.	gene_id "ENSG00000105697"; transcript_id "ENSE00003139097"
chr19	bjp	exon	37228878	37231674	2	+	.	gene_id "ENSG00000105697"; transcript_id "ENSG00000105697.1_M6"
chr19	bjp	exon	37238676	37238755	2	+	.	gene_id "ENSG00000105695"; transcript_id "ENSG00000105695.1_M4"
chr19	bjp	exon	37240809	37240864	2	+	.	gene_id "ENSG00000105695"; transcript_id "ENSG00000105695.1_M2"
chr19	bjp	exon	37241958	37242026	2	+	.	gene_id "ENSG00000105695"; transcript_id "ENSE00002447006"
chr19	bjp	exon	37242027	37242082	2	+	.	gene_id "ENSG00000105695"; transcript_id "ENSE00002267774"
chr19	bjp	exon	37242185	37242553	2	+	.	gene_id "ENSG00000105695"; transcript_id "ENSG00000105695.2_M2"
chr19	bjp	exon	37246030	37246326	2	+	.	gene_id "ENSG00000105695"; transcript_id "ENSG00000105695.2_M4"
chr19	bjp	exon	37246613	37246870	2	+	.	gene_id "ENSG00000105695"; transcript_id "ENSE00000700266"
chr19	bjp	exon	37248918	37249178	2	+	.	gene_id "ENSG00000105695"; transcript_id "ENSE00000700264"
chr19	bjp	exon	37256334	37256689	2	+	.	gene_id "ENSG00000105695"; transcript_id "ENSG00000105695.3_M2"
chr19	bjp	exon	37257074	37257170	2	+	.	gene_id "ENSG00000105695"; transcript_id "ENSG00000105695.4_M2"
chr19	bjp	exon	37258451	37258550	2	+	.	gene_id "ENSG00000105695"; transcript_id "ENSG00000105695.5_M2"
chr19	bjp	exon	37258814	37259256	2	+	.	gene_id "ENSG00000105695"; transcript_id "ENSG00000105695.6_M2"
chr19	bjp	exon	37259822	37260336	2	+	.	gene_id "ENSG00000105695"; transcript_id "ENSE00003512428"
chr19	bjp	exon	37265825	37265996	2	+	.	gene_id "ENSG00000012124"; transcript_id "ENSG00000012124.1_M2"
chr19	bjp	exon	37275307	37275493	2	+	.	gene_id "ENSG00000012124"; transcript_id "ENSE00003065116"
chr19	bjp	exon	37275808	37275967	2	+	.	gene_id "ENSG00000012124"; transcript_id "ENSG00000012124.1_M9"
chr19	bjp	exon	37276009	37276570	2	+	.	gene_id "ENSG00000012124"; transcript_id "ENSG00000012124.2_M2"
chr19	bjp	exon	37277215	37277302	2	+	.	gene_id "ENSG00000012124"; transcript_id "ENSE00003220321"
chr19	bjp	exon	37277485	37277706	2	+	.	gene_id "ENSG00000269553"; transcript_id "ENSE00003133404"
chr19	bjp	exon	37278350	37278547	2	+	.	gene_id "ENSG00000269553"; transcript_id "ENSE00003175748_F1"
chr19	bjp	exon	37278563	37279734	2	+	.	gene_id "ENSG00000012124"; transcript_id "ENSG00000012124.1_M15"
chr19	bjp	exon	37284443	37284709	2	+	.	gene_id "ENSG00000012124"; transcript_id "ENSG00000012124.1_M3"
chr19	bjp	exon	37284856	37285119	2	+	.	gene_id "ENSG00000012124"; transcript_id "ENSG00000012124.1_M4"
chr19	bjp	exon	37287568	37288652	2	+	.	gene_id "ENSG00000012124"; transcript_id "ENSG00000012124.1_M11"
chr19	bjp	exon	37291428	37291622	2	+	.	gene_id "ENSG00000012124"; transcript_id "ENSG00000012124.3_M2"
chr19	bjp	exon	37291748	37292121	2	+	.	gene_id "ENSG00000012124"; transcript_id "ENSG00000012124.4_M2"
chr19	bjp	exon	37292208	37292296	2	+	.	gene_id "ENSG00000284034"; transcript_id "ENSE00002710658_F1"
chr19	bjp	exon	37292323	37292415	2	+	.	gene_id "ENSG00000012124"; transcript_id "ENSE00003592632_F1"
chr19	bjp	exon	37292846	37292930	2	+	.	gene_id "ENSG00000012124"; transcript_id "ENSE00003528304"
chr19	bjp	exon	37293261	37294032	2	+	.	gene_id "ENSG00000012124"; transcript_id "ENSG00000012124.2_M4"
chr19	bjp	exon	37298224	37300538	2	+	.	gene_id "ENSG00000126266"; transcript_id "ENSE00000862788"
chr19	bjp	exon	37346118	37346264	2	+	.	gene_id "ENSG00000205786"; transcript_id "ENSG00000205786.1_M5"
chr19	bjp	exon	37347676	37347734	2	+	.	gene_id "ENSG00000205786"; transcript_id "ENSE00003087548"
chr19	bjp	exon	37352246	37352320	2	+	.	gene_id "ENSG00000205786"; transcript_id "ENSE00002225666"
chr19	bjp	exon	37353228	37354421	2	+	.	gene_id "ENSG00000205786"; transcript_id "ENSG00000205786.1_M4"
chr19	bjp	exon	37354747	37355047	2	+	.	gene_id "ENSG00000205786"; transcript_id "ENSE00002285563_F2"
chr19	bjp	exon	37355144	37355788	2	+	.	gene_id "ENSG00000205786"; transcript_id "ENSG00000205786.1_M3"
chr19	bjp	exon	37355923	37356237	2	+	.	gene_id "ENSG00000205786"; transcript_id "ENSG00000205786.2_M3"
chr19	bjp	exon	37361932	37362166	2	+	.	gene_id "ENSG00000205786"; transcript_id "ENSE00003305452"
chr19	bjp	exon	37363104	37363465	2	+	.	gene_id "ENSG00000205786"; transcript_id "ENSE00002210951"
chr19	bjp	exon	37365785	37366010	2	+	.	gene_id "ENSG00000205786"; transcript_id "ENSG00000205786.1_M2"
chr19	bjp	exon	37370664	37371052	2	-	.	gene_id "ENSG00000233214"; transcript_id "ENSE00001780235"
chr19	bjp	exon	37371194	37371254	2	-	.	gene_id "ENSG00000233214"; transcript_id "ENSE00001749347"
chr19	bjp	exon	37379543	37379688	2	-	.	gene_id "ENSG00000232680"; transcript_id "ENSE00001620173"
chr19	bjp	exon	37380174	37380418	2	-	.	gene_id "ENSG00000232680"; transcript_id "ENSE00001665332"
chr19	bjp	exon	37380526	37380694	2	-	.	gene_id "ENSG00000232680"; transcript_id "ENSE00003202969"
chr19	bjp	exon	37380788	37381225	2	-	.	gene_id "ENSG00000232680"; transcript_id "ENSE00003123364"
chr19	bjp	exon	37396403	37398460	2	+	.	gene_id "ENSG00000126262"; transcript_id "ENSG00000126262.1_M3"
chr19	bjp	exon	37434419	37434561	2	-	.	gene_id "ENSG00000188508"; transcript_id "ENSG00000188508.1_M2"
chr19	bjp	exon	37434807	37434854	2	-	.	gene_id "ENSG00000188508"; transcript_id "ENSE00003532514"
chr19	bjp	exon	37435536	37435580	2	-	.	gene_id "ENSG00000188508"; transcript_id "ENSE00003595212"
chr19	bjp	exon	37435757	37435798	2	-	.	gene_id "ENSG00000188508"; transcript_id "ENSE00003512017"
chr19	bjp	exon	37435896	37435934	2	-	.	gene_id "ENSG00000188508"; transcript_id "ENSE00003545032"
chr19	bjp	exon	37437454	37437629	2	-	.	gene_id "ENSG00000188508"; transcript_id "ENSE00001816108"
chr19	bjp	exon	37442489	37442656	2	-	.	gene_id "ENSG00000188508"; transcript_id "ENSE00001905520"
chr19	bjp	exon	37444326	37444644	2	-	.	gene_id "ENSG00000161249"; transcript_id "ENSG00000161249.1_M16"
chr19	bjp	exon	37444753	37445039	2	-	.	gene_id "ENSG00000161249"; transcript_id "ENSG00000161249.1_M2"
chr19	bjp	exon	37445350	37446406	2	-	.	gene_id "ENSG00000161249"; transcript_id "ENSG00000161249.1_M10"
chr19	bjp	exon	37447019	37447700	2	-	.	gene_id "ENSG00000161249"; transcript_id "ENSG00000161249.1_M17"
chr19	bjp	exon	37448924	37449034	2	-	.	gene_id "ENSG00000161249"; transcript_id "ENSG00000161249.1_M3"
chr19	bjp	exon	37449259	37449306	2	-	.	gene_id "ENSG00000161249"; transcript_id "ENSE00003694860"
chr19	bjp	exon	37449953	37450009	2	-	.	gene_id "ENSG00000161249"; transcript_id "ENSG00000161249.2_M3"
chr19	bjp	exon	37452893	37452940	2	-	.	gene_id "ENSG00000161249"; transcript_id "ENSE00003695284"
chr19	bjp	exon	37453114	37455753	2	-	.	gene_id "ENSG00000161249"; transcript_id "ENSG00000161249.1_M9"
chr19	bjp	exon	37456712	37457685	2	-	.	gene_id "ENSG00000161249"; transcript_id "ENSG00000161249.1_M38"
chr19	bjp	exon	37459646	37459702	2	-	.	gene_id "ENSG00000161249"; transcript_id "ENSE00001335248"
chr19	bjp	exon	37459815	37460015	2	-	.	gene_id "ENSG00000161249"; transcript_id "ENSE00001335251"
chr19	bjp	exon	37460273	37460881	2	-	.	gene_id "ENSG00000161249"; transcript_id "ENSG00000161249.1_M5"
chr19	bjp	exon	37470588	37470754	2	-	.	gene_id "ENSG00000189001"; transcript_id "ENSE00001625783"
chr19	bjp	exon	37471931	37471975	2	-	.	gene_id "ENSG00000189001"; transcript_id "ENSE00003150292"
chr19	bjp	exon	37472079	37472144	2	-	.	gene_id "ENSG00000189001"; transcript_id "ENSE00003175059"
chr19	bjp	exon	37480785	37480967	2	+	.	gene_id "ENSG00000105679"; transcript_id "ENSG00000105679.1_M2"
chr19	bjp	exon	37484170	37484377	2	+	.	gene_id "ENSG00000105679"; transcript_id "ENSG00000105679.2_M2"
chr19	bjp	exon	37485747	37485843	2	+	.	gene_id "ENSG00000105679"; transcript_id "ENSE00003668516"
chr19	bjp	exon	37486017	37486123	2	+	.	gene_id "ENSG00000105679"; transcript_id "ENSE00003458787"
chr19	bjp	exon	37488147	37489732	2	-	.	gene_id "ENSG00000236144"; transcript_id "ENSG00000236144.1_M7"
chr19	bjp	exon	37489824	37489903	2	-	.	gene_id "ENSG00000236144"; transcript_id "ENSE00002903929_F2"
chr19	bjp	exon	37490023	37490358	2	-	.	gene_id "ENSG00000236144"; transcript_id "ENSG00000236144.1_M5"
chr19	bjp	exon	37490441	37490753	2	-	.	gene_id "ENSG00000236144"; transcript_id "ENSG00000236144.2_M5"
chr19	bjp	exon	37490906	37491078	2	-	.	gene_id "ENSG00000236144"; transcript_id "ENSG00000236144.1_M2"
chr19	bjp	exon	37491242	37492322	2	-	.	gene_id "ENSG00000236144"; transcript_id "ENSG00000236144.2_M2"
chr19	bjp	exon	37492421	37492511	2	-	.	gene_id "ENSG00000236144"; transcript_id "ENSG00000236144.3_M2"
chr19	bjp	exon	37492731	37492917	2	-	.	gene_id "ENSG00000236144"; transcript_id "ENSG00000236144.4_M2"
chr19	bjp	exon	37493009	37493350	2	+	.	gene_id "ENSG00000105677"; transcript_id "ENSG00000105677.1_M11"
chr19	bjp	exon	37493444	37494940	2	+	.	gene_id "ENSG00000105677"; transcript_id "ENSG00000105677.1_M13"
chr19	bjp	exon	37497460	37498060	2	-	.	gene_id "ENSG00000105675"; transcript_id "ENSG00000105675.1_M2"
chr19	bjp	exon	37498251	37498342	2	-	.	gene_id "ENSG00000105675"; transcript_id "ENSE00003517200"
chr19	bjp	exon	37498427	37498528	2	-	.	gene_id "ENSG00000105675"; transcript_id "ENSE00003528078"
chr19	bjp	exon	37498863	37498996	2	-	.	gene_id "ENSG00000105675"; transcript_id "ENSE00003460301"
chr19	bjp	exon	37500452	37500597	2	-	.	gene_id "ENSG00000105675"; transcript_id "ENSE00003458600"
chr19	bjp	exon	37501121	37501264	2	-	.	gene_id "ENSG00000105675"; transcript_id "ENSG00000105675.2_M2"
chr19	bjp	exon	37502342	37502754	2	-	.	gene_id "ENSG00000105675"; transcript_id "ENSG00000105675.1_M3"
chr19	bjp	exon	37502860	37503009	2	-	.	gene_id "ENSG00000105675"; transcript_id "ENSE00003694934"
chr19	bjp	exon	37503096	37503232	2	-	.	gene_id "ENSG00000105675"; transcript_id "ENSE00003621220"
chr19	bjp	exon	37504340	37504515	2	-	.	gene_id "ENSG00000105675"; transcript_id "ENSE00000700038"
chr19	bjp	exon	37505082	37505274	2	-	.	gene_id "ENSG00000105675"; transcript_id "ENSG00000105675.2_M3"
chr19	bjp	exon	37505355	37505426	2	+	.	gene_id "ENSG00000283907"; transcript_id "ENSE00003808185"
chr19	bjp	exon	37505762	37505896	2	-	.	gene_id "ENSG00000105675"; transcript_id "ENSE00000700033"
chr19	bjp	exon	37505977	37506086	2	-	.	gene_id "ENSG00000105675"; transcript_id "ENSE00000700031"
chr19	bjp	exon	37506393	37506591	2	-	.	gene_id "ENSG00000105675"; transcript_id "ENSE00000700029"
chr19	bjp	exon	37507205	37507473	2	-	.	gene_id "ENSG00000105675"; transcript_id "ENSE00000700026"
chr19	bjp	exon	37507763	37508015	2	-	.	gene_id "ENSG00000105675"; transcript_id "ENSE00000700024"
chr19	bjp	exon	37508222	37508335	2	-	.	gene_id "ENSG00000105675"; transcript_id "ENSE00003552579"
chr19	bjp	exon	37509822	37510025	2	-	.	gene_id "ENSG00000105675"; transcript_id "ENSE00003488553"
chr19	bjp	exon	37510607	37510737	2	-	.	gene_id "ENSG00000105675"; transcript_id "ENSG00000105675.3_M2"
chr19	bjp	exon	37510782	37510925	2	-	.	gene_id "ENSG00000105675"; transcript_id "ENSE00000862797"
chr19	bjp	exon	37526733	37527051	2	+	.	gene_id "ENSG00000283907"; transcript_id "ENSE00003805815"
chr19	bjp	exon	37530943	37531056	2	+	.	gene_id "ENSG00000224910"; transcript_id "ENSE00001695507"
chr19	bjp	exon	37531609	37531805	2	+	.	gene_id "ENSG00000224910"; transcript_id "ENSE00001706938"
chr19	bjp	exon	37538552	37539068	2	-	.	gene_id "ENSG00000267626"; transcript_id "ENSE00002917887"
chr19	bjp	exon	37547593	37547641	2	-	.	gene_id "ENSG00000267626"; transcript_id "ENSE00002801872"
chr19	bjp	exon	37547719	37547867	2	+	.	gene_id "ENSG00000249115"; transcript_id "ENSG00000249115.1_M6"
chr19	bjp	exon	37548634	37549196	2	+	.	gene_id "ENSG00000249115"; transcript_id "ENSG00000249115.1_M7"
chr19	bjp	exon	37550008	37550113	2	+	.	gene_id "ENSG00000249115"; transcript_id "ENSE00003480323"
chr19	bjp	exon	37550193	37550352	2	+	.	gene_id "ENSG00000249115"; transcript_id "ENSG00000249115.1_M2"
chr19	bjp	exon	37552091	37552160	2	+	.	gene_id "ENSG00000249115"; transcript_id "ENSE00003560638"
chr19	bjp	exon	37552254	37552336	2	+	.	gene_id "ENSG00000249115"; transcript_id "ENSE00003527307"
chr19	bjp	exon	37552822	37552879	2	+	.	gene_id "ENSG00000249115"; transcript_id "ENSE00003529623"
chr19	bjp	exon	37553038	37553162	2	+	.	gene_id "ENSG00000249115"; transcript_id "ENSE00003565106"
chr19	bjp	exon	37553367	37553430	2	+	.	gene_id "ENSG00000249115"; transcript_id "ENSE00003494041"
chr19	bjp	exon	37553534	37553664	2	+	.	gene_id "ENSG00000249115"; transcript_id "ENSE00003516828"
chr19	bjp	exon	37553852	37554014	2	+	.	gene_id "ENSG00000249115"; transcript_id "ENSE00003541769"
chr19	bjp	exon	37554389	37554469	2	+	.	gene_id "ENSG00000249115"; transcript_id "ENSE00003517094"
chr19	bjp	exon	37554570	37555284	2	+	.	gene_id "ENSG00000249115"; transcript_id "ENSG00000249115.2_M6"
chr19	bjp	exon	37557561	37557693	2	+	.	gene_id "ENSG00000249115"; transcript_id "ENSE00003604702"
chr19	bjp	exon	37557836	37560310	2	+	.	gene_id "ENSG00000249115"; transcript_id "ENSG00000249115.1_M5"
chr19	bjp	exon	37563990	37564241	2	+	.	gene_id "ENSG00000126254"; transcript_id "ENSG00000126254.1_M7"
chr19	bjp	exon	37564480	37564633	2	+	.	gene_id "ENSG00000126254"; transcript_id "ENSE00003618412"
chr19	bjp	exon	37566113	37566197	2	+	.	gene_id "ENSG00000126254"; transcript_id "ENSG00000126254.1_M2"
chr19	bjp	exon	37566304	37566885	2	+	.	gene_id "ENSG00000126254"; transcript_id "ENSG00000126254.2_M2"
chr19	bjp	exon	37567917	37567982	2	+	.	gene_id "ENSG00000126254"; transcript_id "ENSE00000862799"
chr19	bjp	exon	37568058	37568233	2	+	.	gene_id "ENSG00000126254"; transcript_id "ENSG00000126254.1_M3"
chr19	bjp	exon	37568670	37569002	2	+	.	gene_id "ENSG00000126254"; transcript_id "ENSE00000699956"
chr19	bjp	exon	37569239	37569356	2	+	.	gene_id "ENSG00000126254"; transcript_id "ENSE00000895634"
chr19	bjp	exon	37572146	37572340	2	+	.	gene_id "ENSG00000126254"; transcript_id "ENSG00000126254.3_M2"
chr19	bjp	exon	37572430	37572674	2	+	.	gene_id "ENSG00000126254"; transcript_id "ENSG00000126254.1_M5"
chr19	bjp	exon	37576727	37577681	2	+	.	gene_id "ENSG00000105672"; transcript_id "ENSG00000105672.1_M7"
chr19	bjp	exon	37577949	37578029	2	+	.	gene_id "ENSG00000105672"; transcript_id "ENSE00003508542"
chr19	bjp	exon	37578258	37578737	2	+	.	gene_id "ENSG00000105672"; transcript_id "ENSG00000105672.1_M8"
chr19	bjp	exon	37579222	37579859	2	+	.	gene_id "ENSG00000105672"; transcript_id "ENSG00000105672.1_M4"
chr19	bjp	exon	37582876	37583056	2	+	.	gene_id "ENSG00000126267"; transcript_id "ENSE00001057194"
chr19	bjp	exon	37583296	37583564	2	+	.	gene_id "ENSG00000126267"; transcript_id "ENSG00000126267.1_M2"
chr19	bjp	exon	37593262	37593529	2	+	.	gene_id "ENSG00000126267"; transcript_id "ENSG00000126267.1_M4"
chr19	bjp	exon	37601151	37601173	2	+	.	gene_id "ENSG00000105668"; transcript_id "ENSE00003726367"
chr19	bjp	exon	37601443	37601536	2	+	.	gene_id "ENSG00000105668"; transcript_id "ENSG00000105668.1_M2"
chr19	bjp	exon	37602579	37603084	2	-	.	gene_id "ENSG00000226510"; transcript_id "ENSE00001735614_F1"
chr19	bjp	exon	37603286	37603316	2	-	.	gene_id "ENSG00000226510"; transcript_id "ENSE00001735614_F2"
chr19	bjp	exon	37607824	37607838	2	+	.	gene_id "ENSG00000105668"; transcript_id "ENSE00000699925_F2"
chr19	bjp	exon	37607970	37608077	2	+	.	gene_id "ENSG00000105668"; transcript_id "ENSE00000699922"
chr19	bjp	exon	37610367	37610546	2	+	.	gene_id "ENSG00000105668"; transcript_id "ENSE00000699918"
chr19	bjp	exon	37612335	37612418	2	+	.	gene_id "ENSG00000105668"; transcript_id "ENSE00003475746"
chr19	bjp	exon	37612498	37613007	2	+	.	gene_id "ENSG00000105668"; transcript_id "ENSG00000105668.1_M3"
chr19	bjp	exon	37618109	37618532	2	-	.	gene_id "ENSG00000267190"; transcript_id "ENSE00002904514"
chr19	bjp	exon	37640972	37641068	2	+	.	gene_id "ENSG00000011590"; transcript_id "ENSG00000011590.1_M4"
chr19	bjp	exon	37649343	37649968	2	+	.	gene_id "ENSG00000011590"; transcript_id "ENSG00000011590.2_M4"
chr19	bjp	exon	37650573	37650765	2	+	.	gene_id "ENSG00000011590"; transcript_id "ENSE00001688772"
chr19	bjp	exon	37650949	37651933	2	+	.	gene_id "ENSG00000011590"; transcript_id "ENSG00000011590.1_M2"
chr19	bjp	exon	37652183	37652256	2	+	.	gene_id "ENSG00000011590"; transcript_id "ENSE00000699876"
chr19	bjp	exon	37652365	37652433	2	+	.	gene_id "ENSG00000011590"; transcript_id "ENSE00003501677"
chr19	bjp	exon	37652559	37652723	2	+	.	gene_id "ENSG00000011590"; transcript_id "ENSE00003585463"
chr19	bjp	exon	37652904	37653463	2	+	.	gene_id "ENSG00000011590"; transcript_id "ENSG00000011590.2_M2"
chr19	bjp	exon	37654442	37654804	2	+	.	gene_id "ENSG00000272333"; transcript_id "ENSE00001625606"
chr19	bjp	exon	37655882	37655954	2	+	.	gene_id "ENSG00000272333"; transcript_id "ENSE00000699758"
chr19	bjp	exon	37656197	37658214	2	+	.	gene_id "ENSG00000272333"; transcript_id "ENSG00000272333.1_M3"
chr19	bjp	exon	37658765	37658878	2	+	.	gene_id "ENSG00000272333"; transcript_id "ENSE00000699705"
chr19	bjp	exon	37658974	37659124	2	+	.	gene_id "ENSG00000272333"; transcript_id "ENSE00000699703"
chr19	bjp	exon	37659399	37659678	2	+	.	gene_id "ENSG00000272333"; transcript_id "ENSE00000699701"
chr19	bjp	exon	37659851	37659906	2	+	.	gene_id "ENSG00000272333"; transcript_id "ENSE00001803626"
chr19	bjp	exon	37660136	37660411	2	+	.	gene_id "ENSG00000272333"; transcript_id "ENSE00001765686"
chr19	bjp	exon	37661041	37661135	2	+	.	gene_id "ENSG00000272333"; transcript_id "ENSE00000699696"
chr19	bjp	exon	37661393	37661491	2	+	.	gene_id "ENSG00000272333"; transcript_id "ENSE00000699695"
chr19	bjp	exon	37661624	37661737	2	+	.	gene_id "ENSG00000272333"; transcript_id "ENSE00000699694"
chr19	bjp	exon	37661883	37662029	2	+	.	gene_id "ENSG00000272333"; transcript_id "ENSE00000699693"
chr19	bjp	exon	37662127	37662222	2	+	.	gene_id "ENSG00000272333"; transcript_id "ENSE00000699692"
chr19	bjp	exon	37662643	37662760	2	+	.	gene_id "ENSG00000272333"; transcript_id "ENSE00000699690"
chr19	bjp	exon	37663558	37663671	2	+	.	gene_id "ENSG00000272333"; transcript_id "ENSE00000699689"
chr19	bjp	exon	37663840	37664024	2	+	.	gene_id "ENSG00000272333"; transcript_id "ENSE00000862809"
chr19	bjp	exon	37664100	37664189	2	+	.	gene_id "ENSG00000272333"; transcript_id "ENSE00000862810"
chr19	bjp	exon	37664284	37664388	2	+	.	gene_id "ENSG00000272333"; transcript_id "ENSE00000699687"
chr19	bjp	exon	37664501	37664574	2	+	.	gene_id "ENSG00000272333"; transcript_id "ENSE00000699686"
chr19	bjp	exon	37665178	37665293	2	+	.	gene_id "ENSG00000272333"; transcript_id "ENSE00000699684"
chr19	bjp	exon	37665389	37665480	2	+	.	gene_id "ENSG00000272333"; transcript_id "ENSE00000699682"
chr19	bjp	exon	37665563	37665700	2	+	.	gene_id "ENSG00000272333"; transcript_id "ENSE00000699681"
chr19	bjp	exon	37666377	37666535	2	+	.	gene_id "ENSG00000272333"; transcript_id "ENSE00000699679"
chr19	bjp	exon	37666752	37666872	2	+	.	gene_id "ENSG00000272333"; transcript_id "ENSE00000699677"
chr19	bjp	exon	37666948	37667026	2	+	.	gene_id "ENSG00000272333"; transcript_id "ENSE00000699676"
chr19	bjp	exon	37667117	37667277	2	+	.	gene_id "ENSG00000272333"; transcript_id "ENSE00000699675"
chr19	bjp	exon	37668320	37668547	2	+	.	gene_id "ENSG00000272333"; transcript_id "ENSE00000699674"
chr19	bjp	exon	37668627	37670098	2	+	.	gene_id "ENSG00000272333"; transcript_id "ENSG00000272333.2_M3"
chr19	bjp	exon	37670175	37670284	2	+	.	gene_id "ENSG00000272333"; transcript_id "ENSE00003513102"
chr19	bjp	exon	37671634	37673396	2	+	.	gene_id "ENSG00000272333"; transcript_id "ENSG00000272333.3_M3"
chr19	bjp	exon	37673496	37673673	2	+	.	gene_id "ENSG00000272333"; transcript_id "ENSG00000272333.1_M2"
chr19	bjp	exon	37673878	37674153	2	+	.	gene_id "ENSG00000272333"; transcript_id "ENSG00000272333.2_M2"
chr19	bjp	exon	37674269	37674352	2	+	.	gene_id "ENSG00000272333"; transcript_id "ENSE00003470980"
chr19	bjp	exon	37674472	37674601	2	+	.	gene_id "ENSG00000272333"; transcript_id "ENSE00003498481"
chr19	bjp	exon	37674692	37675210	2	+	.	gene_id "ENSG00000272333"; transcript_id "ENSG00000272333.3_M2"
chr19	bjp	exon	37675289	37675661	2	-	.	gene_id "ENSG00000126246"; transcript_id "ENSG00000126246.1_M3"
chr19	bjp	exon	37676120	37676498	2	-	.	gene_id "ENSG00000126246"; transcript_id "ENSG00000126246.1_M5"
chr19	bjp	exon	37676790	37677006	2	-	.	gene_id "ENSG00000126246"; transcript_id "ENSG00000126246.2_M3"
chr19	bjp	exon	37677156	37677433	2	-	.	gene_id "ENSG00000126246"; transcript_id "ENSG00000126246.1_M2"
chr19	bjp	exon	37677639	37677757	2	-	.	gene_id "ENSG00000126246"; transcript_id "ENSG00000126246.2_M2"
chr19	bjp	exon	37677893	37678001	2	-	.	gene_id "ENSG00000126246"; transcript_id "ENSE00002833496"
chr19	bjp	exon	37678791	37678796	2	-	.	gene_id "ENSG00000126246"; transcript_id "ENSE00002742457_F1"
chr19	bjp	exon	37678855	37678864	2	-	.	gene_id "ENSG00000267120"; transcript_id "ENSE00002868192_F1"
chr19	bjp	exon	37679021	37680306	2	-	.	gene_id "ENSG00000161265"; transcript_id "ENSG00000161265.1_M14"
chr19	bjp	exon	37680414	37681515	2	-	.	gene_id "ENSG00000161265"; transcript_id "ENSG00000161265.1_M19"
chr19	bjp	exon	37681848	37682079	2	+	.	gene_id "ENSG00000205155"; transcript_id "ENSG00000205155.1_M3"
chr19	bjp	exon	37682237	37682393	2	+	.	gene_id "ENSG00000205155"; transcript_id "ENSG00000205155.1_M2"
chr19	bjp	exon	37682821	37683458	2	+	.	gene_id "ENSG00000205155"; transcript_id "ENSG00000205155.1_M4"
chr19	bjp	exon	37683887	37683924	2	+	.	gene_id "ENSG00000205155"; transcript_id "ENSE00001182037_F2"
chr19	bjp	exon	37684533	37684692	2	-	.	gene_id "ENSG00000267439"; transcript_id "ENSE00002889505"
chr19	bjp	exon	37684765	37685162	2	+	.	gene_id "ENSG00000267796"; transcript_id "ENSG00000267796.1_M5"
chr19	bjp	exon	37685189	37685414	2	+	.	gene_id "ENSG00000267796"; transcript_id "ENSE00002872879"
chr19	bjp	exon	37688371	37688460	2	-	.	gene_id "ENSG00000267439"; transcript_id "ENSE00002737458_F1"
chr19	bjp	exon	37688662	37688843	2	-	.	gene_id "ENSG00000267439"; transcript_id "ENSE00002737458_F3"
chr19	bjp	exon	37689826	37690569	2	+	.	gene_id "ENSG00000267796"; transcript_id "ENSG00000267796.1_M4"
chr19	bjp	exon	37690658	37690931	2	+	.	gene_id "ENSG00000267796"; transcript_id "ENSG00000267796.1_M6"
chr19	bjp	exon	37691284	37691548	2	-	.	gene_id "ENSG00000004776"; transcript_id "ENSE00002780484_F1"
chr19	bjp	exon	37691903	37692303	2	-	.	gene_id "ENSG00000004776"; transcript_id "ENSG00000004776.1_M4"
chr19	bjp	exon	37693219	37693441	2	-	.	gene_id "ENSG00000004776"; transcript_id "ENSG00000004776.1_M3"
chr19	bjp	exon	37694313	37694484	2	-	.	gene_id "ENSG00000004776"; transcript_id "ENSE00002772958"
chr19	bjp	exon	37694548	37696404	2	+	.	gene_id "ENSG00000167595"; transcript_id "ENSG00000167595.1_M16"
chr19	bjp	exon	37698434	37699449	2	+	.	gene_id "ENSG00000167595"; transcript_id "ENSG00000167595.1_M12"
chr19	bjp	exon	37701231	37701313	2	+	.	gene_id "ENSG00000167595"; transcript_id "ENSE00003600479"
chr19	bjp	exon	37701411	37701553	2	+	.	gene_id "ENSG00000167595"; transcript_id "ENSG00000167595.1_M4"
chr19	bjp	exon	37703143	37704439	2	+	.	gene_id "ENSG00000167595"; transcript_id "ENSG00000167595.1_M5"
chr19	bjp	exon	37704529	37705514	2	+	.	gene_id "ENSG00000167595"; transcript_id "ENSG00000167595.1_M7"
chr19	bjp	exon	37705664	37706235	2	+	.	gene_id "ENSG00000167595"; transcript_id "ENSG00000167595.1_M2"
chr19	bjp	exon	37710902	37711180	2	+	.	gene_id "ENSG00000004777"; transcript_id "ENSE00002870614"
chr19	bjp	exon	37711878	37712027	2	+	.	gene_id "ENSG00000004777"; transcript_id "ENSG00000004777.1_M4"
chr19	bjp	exon	37714187	37714271	2	+	.	gene_id "ENSG00000004777"; transcript_id "ENSE00003695636"
chr19	bjp	exon	37714643	37714723	2	+	.	gene_id "ENSG00000004777"; transcript_id "ENSE00003698064"
chr19	bjp	exon	37714827	37714964	2	+	.	gene_id "ENSG00000004777"; transcript_id "ENSG00000004777.2_M2"
chr19	bjp	exon	37715018	37715062	2	+	.	gene_id "ENSG00000004777"; transcript_id "ENSE00002870775"
chr19	bjp	exon	37715395	37715533	2	+	.	gene_id "ENSG00000004777"; transcript_id "ENSG00000004777.3_M2"
chr19	bjp	exon	37716561	37716683	2	+	.	gene_id "ENSG00000004777"; transcript_id "ENSG00000004777.4_M2"
chr19	bjp	exon	37716771	37716848	2	+	.	gene_id "ENSG00000004777"; transcript_id "ENSE00000699429"
chr19	bjp	exon	37716932	37716998	2	+	.	gene_id "ENSG00000004777"; transcript_id "ENSE00001272831"
chr19	bjp	exon	37717112	37717166	2	+	.	gene_id "ENSG00000004777"; transcript_id "ENSE00001272823"
chr19	bjp	exon	37717270	37717422	2	+	.	gene_id "ENSG00000004777"; transcript_id "ENSE00000699426"
chr19	bjp	exon	37717500	37717602	2	+	.	gene_id "ENSG00000004777"; transcript_id "ENSG00000004777.5_M2"
chr19	bjp	exon	37718723	37718867	2	+	.	gene_id "ENSG00000004777"; transcript_id "ENSG00000004777.6_M2"
chr19	bjp	exon	37718947	37719029	2	+	.	gene_id "ENSG00000004777"; transcript_id "ENSG00000004777.1_M3"
chr19	bjp	exon	37719113	37719263	2	+	.	gene_id "ENSG00000004777"; transcript_id "ENSG00000004777.7_M2"
chr19	bjp	exon	37720523	37720744	2	+	.	gene_id "ENSG00000004777"; transcript_id "ENSG00000004777.8_M2"
chr19	bjp	exon	37720846	37720888	2	+	.	gene_id "ENSG00000004777"; transcript_id "ENSE00002825570"
chr19	bjp	exon	37721183	37721457	2	+	.	gene_id "ENSG00000004777"; transcript_id "ENSG00000004777.2_M3"
chr19	bjp	exon	37721540	37721685	2	+	.	gene_id "ENSG00000004777"; transcript_id "ENSE00003553477"
chr19	bjp	exon	37721760	37721834	2	+	.	gene_id "ENSG00000004777"; transcript_id "ENSE00003651127"
chr19	bjp	exon	37722048	37722764	2	-	.	gene_id "ENSG00000225872"; transcript_id "ENSE00003796021_F1"
chr19	bjp	exon	37722974	37723424	2	+	.	gene_id "ENSG00000004777"; transcript_id "ENSG00000004777.2_M4"
chr19	bjp	exon	37723520	37725174	2	+	.	gene_id "ENSG00000004777"; transcript_id "ENSG00000004777.1_M5"
chr19	bjp	exon	37725226	37726432	2	-	.	gene_id "ENSG00000225872"; transcript_id "ENSG00000225872.1_M10"
chr19	bjp	exon	37726637	37726841	2	-	.	gene_id "ENSG00000225872"; transcript_id "ENSE00003797535"
chr19	bjp	exon	37726914	37727144	2	-	.	gene_id "ENSG00000225872"; transcript_id "ENSG00000225872.1_M2"
chr19	bjp	exon	37727344	37728178	2	-	.	gene_id "ENSG00000225872"; transcript_id "ENSG00000225872.1_M5"
chr19	bjp	exon	37728275	37728768	2	-	.	gene_id "ENSG00000225872"; transcript_id "ENSG00000225872.2_M5"
chr19	bjp	exon	37728845	37728999	2	-	.	gene_id "ENSG00000225872"; transcript_id "ENSE00003798269"
chr19	bjp	exon	37729398	37729512	2	-	.	gene_id "ENSG00000225872"; transcript_id "ENSE00003797010"
chr19	bjp	exon	37733126	37733243	2	-	.	gene_id "ENSG00000225872"; transcript_id "ENSE00003792200"
chr19	bjp	exon	37734135	37734237	2	-	.	gene_id "ENSG00000225872"; transcript_id "ENSG00000225872.3_M5"
chr19	bjp	exon	37736331	37736565	2	-	.	gene_id "ENSG00000250799"; transcript_id "ENSG00000250799.1_M2"
chr19	bjp	exon	37738145	37738822	2	-	.	gene_id "ENSG00000250799"; transcript_id "ENSG00000250799.1_M3"
chr19	bjp	exon	37739319	37739429	2	-	.	gene_id "ENSG00000250799"; transcript_id "ENSE00003483897"
chr19	bjp	exon	37742754	37743445	2	-	.	gene_id "ENSG00000250799"; transcript_id "ENSG00000250799.1_M6"
chr19	bjp	exon	37748274	37748868	2	-	.	gene_id "ENSG00000250799"; transcript_id "ENSG00000250799.2_M6"
chr19	bjp	exon	37748944	37749206	2	-	.	gene_id "ENSG00000250799"; transcript_id "ENSG00000250799.2_M3"
chr19	bjp	exon	37749455	37749611	2	-	.	gene_id "ENSG00000250799"; transcript_id "ENSE00001057297"
chr19	bjp	exon	37765892	37766574	2	-	.	gene_id "ENSG00000161270"; transcript_id "ENSG00000161270.1_M2"
chr19	bjp	exon	37770763	37770875	2	-	.	gene_id "ENSG00000161270"; transcript_id "ENSE00001153484"
chr19	bjp	exon	37770972	37771065	2	-	.	gene_id "ENSG00000161270"; transcript_id "ENSE00001057256"
chr19	bjp	exon	37771215	37771290	2	-	.	gene_id "ENSG00000161270"; transcript_id "ENSE00001384533"
chr19	bjp	exon	37771395	37771419	2	-	.	gene_id "ENSG00000161270"; transcript_id "ENSE00001479239"
chr19	bjp	exon	37771562	37771681	2	-	.	gene_id "ENSG00000161270"; transcript_id "ENSE00001479242"
chr19	bjp	exon	37775657	37775713	2	-	.	gene_id "ENSG00000161270"; transcript_id "ENSE00001505335"
chr19	bjp	exon	37779601	37779782	2	-	.	gene_id "ENSG00000161270"; transcript_id "ENSE00001368371"
chr19	bjp	exon	37779860	37779971	2	-	.	gene_id "ENSG00000161270"; transcript_id "ENSE00001385699"
chr19	bjp	exon	37782084	37782235	2	-	.	gene_id "ENSG00000161270"; transcript_id "ENSE00001373160"
chr19	bjp	exon	37782493	37782649	2	-	.	gene_id "ENSG00000161270"; transcript_id "ENSE00001364309"
chr19	bjp	exon	37782748	37782919	2	-	.	gene_id "ENSG00000161270"; transcript_id "ENSE00001725083"
chr19	bjp	exon	37783842	37784613	2	-	.	gene_id "ENSG00000161270"; transcript_id "ENSG00000161270.1_M3"
chr19	bjp	exon	37784689	37784829	2	-	.	gene_id "ENSG00000161270"; transcript_id "ENSE00003459273"
chr19	bjp	exon	37785735	37785907	2	-	.	gene_id "ENSG00000161270"; transcript_id "ENSG00000161270.2_M2"
chr19	bjp	exon	37786036	37786165	2	-	.	gene_id "ENSG00000161270"; transcript_id "ENSE00001788097"
chr19	bjp	exon	37786375	37786561	2	-	.	gene_id "ENSG00000161270"; transcript_id "ENSE00001627782"
chr19	bjp	exon	37788583	37788821	2	-	.	gene_id "ENSG00000161270"; transcript_id "ENSG00000161270.3_M2"
chr19	bjp	exon	37788908	37789052	2	-	.	gene_id "ENSG00000161270"; transcript_id "ENSE00003482882"
chr19	bjp	exon	37789293	37789450	2	-	.	gene_id "ENSG00000161270"; transcript_id "ENSE00003631217"
chr19	bjp	exon	37789632	37789803	2	-	.	gene_id "ENSG00000161270"; transcript_id "ENSG00000161270.4_M2"
chr19	bjp	exon	37789892	37790019	2	-	.	gene_id "ENSG00000161270"; transcript_id "ENSE00001594817"
chr19	bjp	exon	37790206	37790309	2	-	.	gene_id "ENSG00000161270"; transcript_id "ENSE00001616014"
chr19	bjp	exon	37791020	37791101	2	-	.	gene_id "ENSG00000161270"; transcript_id "ENSE00001740392"
chr19	bjp	exon	37791617	37791745	2	-	.	gene_id "ENSG00000161270"; transcript_id "ENSE00001684102"
chr19	bjp	exon	37791918	37792040	2	-	.	gene_id "ENSG00000161270"; transcript_id "ENSE00001747424"
chr19	bjp	exon	37792113	37792328	2	-	.	gene_id "ENSG00000161270"; transcript_id "ENSG00000161270.5_M2"
chr19	bjp	exon	37792436	37792494	2	-	.	gene_id "ENSG00000161270"; transcript_id "ENSG00000161270.6_M2"
chr19	bjp	exon	37797254	37797847	2	+	.	gene_id "ENSG00000126259"; transcript_id "ENSG00000126259.1_M6"
chr19	bjp	exon	37798012	37798161	2	+	.	gene_id "ENSG00000126259"; transcript_id "ENSE00001331442"
chr19	bjp	exon	37799075	37799224	2	+	.	gene_id "ENSG00000126259"; transcript_id "ENSE00000862879"
chr19	bjp	exon	37799371	37799531	2	+	.	gene_id "ENSG00000126259"; transcript_id "ENSE00000862880"
chr19	bjp	exon	37800149	37800299	2	+	.	gene_id "ENSG00000126259"; transcript_id "ENSG00000126259.1_M2"
chr19	bjp	exon	37800965	37801070	2	+	.	gene_id "ENSG00000126259"; transcript_id "ENSE00001331436"
chr19	bjp	exon	37801187	37801335	2	+	.	gene_id "ENSG00000126259"; transcript_id "ENSE00001331434"
chr19	bjp	exon	37801575	37801702	2	+	.	gene_id "ENSG00000126259"; transcript_id "ENSE00001331432"
chr19	bjp	exon	37801788	37801920	2	+	.	gene_id "ENSG00000126259"; transcript_id "ENSE00001331431"
chr19	bjp	exon	37802207	37802307	2	+	.	gene_id "ENSG00000126259"; transcript_id "ENSE00001331429"
chr19	bjp	exon	37802471	37802690	2	+	.	gene_id "ENSG00000126259"; transcript_id "ENSE00001331427"
chr19	bjp	exon	37803159	37803263	2	+	.	gene_id "ENSG00000126259"; transcript_id "ENSE00001331424"
chr19	bjp	exon	37803593	37803702	2	+	.	gene_id "ENSG00000126259"; transcript_id "ENSE00001269748"
chr19	bjp	exon	37805272	37805337	2	+	.	gene_id "ENSG00000126259"; transcript_id "ENSE00001269744"
chr19	bjp	exon	37806780	37807108	2	+	.	gene_id "ENSG00000126259"; transcript_id "ENSG00000126259.1_M4"
chr19	bjp	exon	37807217	37807737	2	+	.	gene_id "ENSG00000126259"; transcript_id "ENSE00002965158_F2"
chr19	bjp	exon	37808501	37808524	2	-	.	gene_id "ENSG00000161270"; transcript_id "ENSE00002921126_F1"
chr19	bjp	exon	37808757	37808899	2	+	.	gene_id "ENSG00000105290"; transcript_id "ENSE00002215133_F1"
chr19	bjp	exon	37809071	37809409	2	+	.	gene_id "ENSG00000105290"; transcript_id "ENSG00000105290.1_M2"
chr19	bjp	exon	37809718	37809913	2	-	.	gene_id "ENSG00000161270"; transcript_id "ENSE00002882069"
chr19	bjp	exon	37810100	37810437	2	+	.	gene_id "ENSG00000105290"; transcript_id "ENSG00000105290.1_M3"
chr19	bjp	exon	37811095	37811669	2	+	.	gene_id "ENSG00000105290"; transcript_id "ENSG00000105290.2_M2"
chr19	bjp	exon	37811878	37811990	2	+	.	gene_id "ENSG00000105290"; transcript_id "ENSE00003511673"
chr19	bjp	exon	37812253	37812386	2	+	.	gene_id "ENSG00000105290"; transcript_id "ENSE00003575855"
chr19	bjp	exon	37818371	37818478	2	+	.	gene_id "ENSG00000105290"; transcript_id "ENSE00003597747"
chr19	bjp	exon	37818735	37818761	2	+	.	gene_id "ENSG00000105290"; transcript_id "ENSG00000105290.5_M2"
chr19	bjp	exon	37819171	37819306	2	+	.	gene_id "ENSG00000105290"; transcript_id "ENSG00000105290.3_M3"
chr19	bjp	exon	37819529	37819591	2	+	.	gene_id "ENSG00000105290"; transcript_id "ENSE00003514045"
chr19	bjp	exon	37819713	37819897	2	+	.	gene_id "ENSG00000105290"; transcript_id "ENSG00000105290.1_PMM2"
chr19	bjp	exon	37819982	37820430	2	+	.	gene_id "ENSG00000105290"; transcript_id "ENSG00000105290.1_M5"
chr19	bjp	exon	37822528	37822791	2	+	.	gene_id "ENSG00000243968"; transcript_id "ENSE00001934898"
chr19	bjp	exon	37828283	37829242	2	-	.	gene_id "ENSG00000167604"; transcript_id "ENSG00000167604.1_M2"
chr19	bjp	exon	37830531	37830695	2	-	.	gene_id "ENSG00000167604"; transcript_id "ENSE00003490326"
chr19	bjp	exon	37831015	37831131	2	-	.	gene_id "ENSG00000167604"; transcript_id "ENSG00000167604.2_M2"
chr19	bjp	exon	37831219	37831337	2	-	.	gene_id "ENSG00000167604"; transcript_id "ENSE00002920739"
chr19	bjp	exon	37835540	37836100	2	-	.	gene_id "ENSG00000167604"; transcript_id "ENSG00000167604.1_M8"
chr19	bjp	exon	37836285	37836662	2	-	.	gene_id "ENSG00000167604"; transcript_id "ENSG00000167604.1_M4"
chr19	bjp	exon	37837052	37837419	2	-	.	gene_id "ENSG00000167604"; transcript_id "ENSG00000167604.2_M4"
chr19	bjp	exon	37838033	37838093	2	-	.	gene_id "ENSG00000167604"; transcript_id "ENSE00003654953"
chr19	bjp	exon	37838280	37838383	2	-	.	gene_id "ENSG00000167604"; transcript_id "ENSE00003556330"
chr19	bjp	exon	37839262	37839295	2	-	.	gene_id "ENSG00000167604"; transcript_id "ENSE00002939937"
chr19	bjp	exon	37839994	37840214	2	-	.	gene_id "ENSG00000167604"; transcript_id "ENSG00000167604.1_M5"
chr19	bjp	exon	37841116	37841751	2	-	.	gene_id "ENSG00000280194"; transcript_id "ENSE00003758125_F1"
chr19	bjp	exon	37841864	37842038	2	-	.	gene_id "ENSG00000280194"; transcript_id "ENSE00003758125_F2"
chr19	bjp	exon	37842196	37842909	2	-	.	gene_id "ENSG00000280194"; transcript_id "ENSE00003758125_F3"
chr19	bjp	exon	37842976	37843331	2	-	.	gene_id "ENSG00000280194"; transcript_id "ENSE00003758125_F4"
chr19	bjp	exon	37843416	37843463	2	+	.	gene_id "ENSG00000126264"; transcript_id "ENSE00000699089_F1"
chr19	bjp	exon	37843680	37843937	2	+	.	gene_id "ENSG00000126264"; transcript_id "ENSG00000126264.1_M2"
chr19	bjp	exon	37843961	37844194	2	-	.	gene_id "ENSG00000011600"; transcript_id "ENSG00000011600.1_M6"
chr19	bjp	exon	37846777	37847320	2	-	.	gene_id "ENSG00000011600"; transcript_id "ENSG00000011600.1_M7"
chr19	bjp	exon	37847726	37847853	2	-	.	gene_id "ENSG00000011600"; transcript_id "ENSG00000011600.1_M5"
chr19	bjp	exon	37874739	37875163	2	+	.	gene_id "ENSG00000126243"; transcript_id "ENSG00000126243.1_M3"
chr19	bjp	exon	37875968	37876935	2	+	.	gene_id "ENSG00000126243"; transcript_id "ENSG00000126243.1_M4"
chr19	bjp	exon	37878790	37880220	2	+	.	gene_id "ENSG00000126243"; transcript_id "ENSE00000862903"
chr19	bjp	exon	37883930	37885147	2	+	.	gene_id "ENSG00000126243"; transcript_id "ENSG00000126243.1_M2"
chr19	bjp	exon	37886498	37886629	2	+	.	gene_id "ENSG00000267786"; transcript_id "ENSE00002951074"
chr19	bjp	exon	37897686	37897747	2	+	.	gene_id "ENSG00000267786"; transcript_id "ENSE00002963652"
chr19	bjp	exon	37898469	37898662	2	+	.	gene_id "ENSG00000267786"; transcript_id "ENSE00002807328"
chr19	bjp	exon	37900030	37900111	2	+	.	gene_id "ENSG00000267388"; transcript_id "ENSE00002954978"
chr19	bjp	exon	37903043	37903559	2	+	.	gene_id "ENSG00000267388"; transcript_id "ENSE00002780728"
chr19	bjp	exon	37934496	37935611	2	+	.	gene_id "ENSG00000205138"; transcript_id "ENSE00001479154"
chr19	bjp	exon	37944677	37944890	2	-	.	gene_id "ENSG00000181392"; transcript_id "ENSG00000181392.1_M2"
chr19	bjp	exon	37944983	37945041	2	-	.	gene_id "ENSG00000181392"; transcript_id "ENSE00003500180"
chr19	bjp	exon	37946705	37948044	2	-	.	gene_id "ENSG00000181392"; transcript_id "ENSG00000181392.1_M4"
chr19	bjp	exon	37948123	37948317	2	-	.	gene_id "ENSG00000181392"; transcript_id "ENSE00003544397"
chr19	bjp	exon	37948498	37948641	2	-	.	gene_id "ENSG00000181392"; transcript_id "ENSE00003599757"
chr19	bjp	exon	37950062	37950163	2	-	.	gene_id "ENSG00000181392"; transcript_id "ENSG00000181392.2_M2"
chr19	bjp	exon	37950490	37950628	2	-	.	gene_id "ENSG00000239382"; transcript_id "ENSG00000239382.1_M6"
chr19	bjp	exon	37951656	37951928	2	-	.	gene_id "ENSG00000239382"; transcript_id "ENSG00000239382.1_M2"
chr19	bjp	exon	37952440	37954784	2	-	.	gene_id "ENSG00000239382"; transcript_id "ENSG00000239382.1_M11"
chr19	bjp	exon	37954876	37955601	2	-	.	gene_id "ENSG00000239382"; transcript_id "ENSG00000239382.1_M14"
chr19	bjp	exon	37955870	37955948	2	+	.	gene_id "ENSG00000267698"; transcript_id "ENSE00002852326"
chr19	bjp	exon	37956022	37957574	2	-	.	gene_id "ENSG00000105270"; transcript_id "ENSG00000105270.1_M2"
chr19	bjp	exon	37958182	37958276	2	+	.	gene_id "ENSG00000267698"; transcript_id "ENSE00002793191_F1"
chr19	bjp	exon	37958331	37958348	2	-	.	gene_id "ENSG00000105270"; transcript_id "ENSE00001151412_F1"
chr19	bjp	exon	37958826	37958890	2	-	.	gene_id "ENSG00000105270"; transcript_id "ENSE00001151418"
chr19	bjp	exon	37959095	37959218	2	-	.	gene_id "ENSG00000105270"; transcript_id "ENSE00001151425"
chr19	bjp	exon	37959288	37959431	2	-	.	gene_id "ENSG00000105270"; transcript_id "ENSE00001151432"
chr19	bjp	exon	37960776	37960853	2	+	.	gene_id "ENSG00000267698"; transcript_id "ENSE00002893134_F1"
chr19	bjp	exon	37968488	37968627	2	-	.	gene_id "ENSG00000105270"; transcript_id "ENSE00002502399"
chr19	bjp	exon	37985380	37985905	2	-	.	gene_id "ENSG00000105270"; transcript_id "ENSG00000105270.1_M4"
chr19	bjp	exon	37985958	37986127	2	-	.	gene_id "ENSG00000105270"; transcript_id "ENSG00000105270.2_M4"
chr19	bjp	exon	37986530	37986579	2	-	.	gene_id "ENSG00000105270"; transcript_id "ENSE00002806355"
chr19	bjp	exon	37988208	37988815	2	-	.	gene_id "ENSG00000161277"; transcript_id "ENSG00000161277.1_M2"
chr19	bjp	exon	37993313	37993708	2	-	.	gene_id "ENSG00000161277"; transcript_id "ENSE00003654225"
chr19	bjp	exon	37993934	37994126	2	-	.	gene_id "ENSG00000161277"; transcript_id "ENSG00000161277.2_M2"
chr19	bjp	exon	37999686	37999949	2	+	.	gene_id "ENSG00000267698"; transcript_id "ENSE00002772796"
chr19	bjp	exon	38008283	38008910	2	-	.	gene_id "ENSG00000161277"; transcript_id "ENSG00000161277.1_M4"
chr19	bjp	exon	38009029	38009296	2	+	.	gene_id "ENSG00000075702"; transcript_id "ENSG00000075702.1_M5"
chr19	bjp	exon	38012941	38013032	2	+	.	gene_id "ENSG00000075702"; transcript_id "ENSE00003694847"
chr19	bjp	exon	38013138	38013221	2	+	.	gene_id "ENSG00000075702"; transcript_id "ENSE00001606439"
chr19	bjp	exon	38014129	38016807	2	+	.	gene_id "ENSG00000075702"; transcript_id "ENSG00000075702.1_M2"
chr19	bjp	exon	38020115	38020172	2	+	.	gene_id "ENSG00000075702"; transcript_id "ENSE00003699683"
chr19	bjp	exon	38020414	38020584	2	+	.	gene_id "ENSG00000075702"; transcript_id "ENSE00003695463"
chr19	bjp	exon	38021463	38021600	2	+	.	gene_id "ENSG00000075702"; transcript_id "ENSE00003697976"
chr19	bjp	exon	38021988	38022170	2	+	.	gene_id "ENSG00000075702"; transcript_id "ENSE00003699830"
chr19	bjp	exon	38024599	38025430	2	+	.	gene_id "ENSG00000280023"; transcript_id "ENSE00003758697"
chr19	bjp	exon	38025916	38026076	2	+	.	gene_id "ENSG00000075702"; transcript_id "ENSG00000075702.1_M3"
chr19	bjp	exon	38027706	38027895	2	+	.	gene_id "ENSG00000075702"; transcript_id "ENSE00003697155"
chr19	bjp	exon	38028012	38028667	2	+	.	gene_id "ENSG00000075702"; transcript_id "ENSE00002323072"
chr19	bjp	exon	38029432	38029794	2	+	.	gene_id "ENSG00000075702"; transcript_id "ENSE00002967886"
chr19	bjp	exon	38035780	38035917	2	+	.	gene_id "ENSG00000075702"; transcript_id "ENSE00001429991"
chr19	bjp	exon	38036141	38036282	2	+	.	gene_id "ENSG00000075702"; transcript_id "ENSE00002911490"
chr19	bjp	exon	38037416	38037594	2	+	.	gene_id "ENSG00000075702"; transcript_id "ENSE00003557101"
chr19	bjp	exon	38039008	38039099	2	+	.	gene_id "ENSG00000075702"; transcript_id "ENSE00003545738"
chr19	bjp	exon	38041063	38041188	2	+	.	gene_id "ENSG00000075702"; transcript_id "ENSE00003458319"
chr19	bjp	exon	38043416	38043483	2	+	.	gene_id "ENSG00000075702"; transcript_id "ENSE00003458813"
chr19	bjp	exon	38043563	38043684	2	+	.	gene_id "ENSG00000075702"; transcript_id "ENSE00003472665"
chr19	bjp	exon	38044836	38044911	2	+	.	gene_id "ENSG00000075702"; transcript_id "ENSE00003511836"
chr19	bjp	exon	38045591	38045702	2	+	.	gene_id "ENSG00000075702"; transcript_id "ENSE00003595561"
chr19	bjp	exon	38045793	38045856	2	+	.	gene_id "ENSG00000075702"; transcript_id "ENSE00003604680"
chr19	bjp	exon	38047086	38047208	2	+	.	gene_id "ENSG00000075702"; transcript_id "ENSE00003497450"
chr19	bjp	exon	38048424	38048557	2	+	.	gene_id "ENSG00000075702"; transcript_id "ENSE00003511019"
chr19	bjp	exon	38051417	38051469	2	+	.	gene_id "ENSG00000075702"; transcript_id "ENSE00003564014"
chr19	bjp	exon	38053793	38054011	2	+	.	gene_id "ENSG00000075702"; transcript_id "ENSE00003524948"
chr19	bjp	exon	38055161	38055288	2	+	.	gene_id "ENSG00000075702"; transcript_id "ENSE00003608290"
chr19	bjp	exon	38055626	38057263	2	+	.	gene_id "ENSG00000075702"; transcript_id "ENSG00000075702.1_M6"
chr19	bjp	exon	38057360	38057486	2	+	.	gene_id "ENSG00000075702"; transcript_id "ENSE00003601389"
chr19	bjp	exon	38057568	38057619	2	+	.	gene_id "ENSG00000075702"; transcript_id "ENSE00003478725"
chr19	bjp	exon	38057755	38058393	2	+	.	gene_id "ENSG00000075702"; transcript_id "ENSE00003547966"
chr19	bjp	exon	38058930	38059087	2	+	.	gene_id "ENSG00000075702"; transcript_id "ENSE00003475385"
chr19	bjp	exon	38059180	38059518	2	+	.	gene_id "ENSG00000075702"; transcript_id "ENSG00000075702.2_M2"
chr19	bjp	exon	38065571	38065853	2	+	.	gene_id "ENSG00000105261"; transcript_id "ENSG00000105261.1_M3"
chr19	bjp	exon	38067361	38067565	2	+	.	gene_id "ENSG00000105261"; transcript_id "ENSE00003748129"
chr19	bjp	exon	38068054	38068310	2	+	.	gene_id "ENSG00000105261"; transcript_id "ENSE00000698035_F1"
chr19	bjp	exon	38068313	38068418	2	-	.	gene_id "ENSG00000105258"; transcript_id "ENSG00000105258.1_M5"
chr19	bjp	exon	38068618	38068669	2	-	.	gene_id "ENSG00000105258"; transcript_id "ENSE00003480775"
chr19	bjp	exon	38068754	38068854	2	-	.	gene_id "ENSG00000105258"; transcript_id "ENSG00000105258.1_M3"
chr19	bjp	exon	38068892	38068941	2	+	.	gene_id "ENSG00000105254"; transcript_id "ENSE00002757671_F1"
chr19	bjp	exon	38069950	38070280	2	+	.	gene_id "ENSG00000105254"; transcript_id "ENSG00000105254.1_M7"
chr19	bjp	exon	38070419	38071355	2	+	.	gene_id "ENSG00000105254"; transcript_id "ENSG00000105254.2_M7"
chr19	bjp	exon	38073131	38073267	2	+	.	gene_id "ENSG00000105254"; transcript_id "ENSG00000105254.1_M2"
chr19	bjp	exon	38075104	38075428	2	+	.	gene_id "ENSG00000105254"; transcript_id "ENSG00000105254.1_M3"
chr19	bjp	exon	38076149	38076507	2	+	.	gene_id "ENSG00000105254"; transcript_id "ENSG00000105254.1_M4"
chr19	bjp	exon	38076517	38076795	2	+	.	gene_id "ENSG00000105254"; transcript_id "ENSE00001828837"
chr19	bjp	exon	38080077	38080149	2	+	.	gene_id "ENSG00000105254"; transcript_id "ENSE00003484982"
chr19	bjp	exon	38080294	38080573	2	+	.	gene_id "ENSG00000105254"; transcript_id "ENSG00000105254.1_M5"
chr19	bjp	exon	38094275	38094965	2	+	.	gene_id "ENSG00000126247"; transcript_id "ENSG00000126247.1_M7"
chr19	bjp	exon	38095058	38095211	2	+	.	gene_id "ENSG00000126247"; transcript_id "ENSE00002954800"
chr19	bjp	exon	38095308	38095612	2	+	.	gene_id "ENSG00000126247"; transcript_id "ENSE00002794152"
chr19	bjp	exon	38095668	38095923	2	+	.	gene_id "ENSG00000126247"; transcript_id "ENSG00000126247.1_M8"
chr19	bjp	exon	38096008	38096264	2	+	.	gene_id "ENSG00000126247"; transcript_id "ENSE00002848695"
chr19	bjp	exon	38096989	38097022	2	+	.	gene_id "ENSG00000126247"; transcript_id "ENSG00000126247.1_M2"
chr19	bjp	exon	38097341	38097430	2	+	.	gene_id "ENSG00000126247"; transcript_id "ENSG00000126247.2_M2"
chr19	bjp	exon	38097598	38097655	2	+	.	gene_id "ENSG00000126247"; transcript_id "ENSE00003695778"
chr19	bjp	exon	38097753	38097817	2	+	.	gene_id "ENSG00000126247"; transcript_id "ENSE00003700110"
chr19	bjp	exon	38099737	38100238	2	+	.	gene_id "ENSG00000126247"; transcript_id "ENSG00000126247.1_M4"
chr19	bjp	exon	38100340	38100418	2	+	.	gene_id "ENSG00000126247"; transcript_id "ENSG00000126247.3_M2"
chr19	bjp	exon	38100560	38100676	2	+	.	gene_id "ENSG00000126247"; transcript_id "ENSG00000126247.1_M5"
chr19	bjp	exon	38102400	38102709	2	-	.	gene_id "ENSG00000270760"; transcript_id "ENSE00003664632"
chr19	bjp	exon	38103937	38104712	2	+	.	gene_id "ENSG00000126247"; transcript_id "ENSG00000126247.1_M11"
chr19	bjp	exon	38105281	38105393	2	-	.	gene_id "ENSG00000161281"; transcript_id "ENSG00000161281.1_M2"
chr19	bjp	exon	38105823	38106119	2	-	.	gene_id "ENSG00000161281"; transcript_id "ENSG00000161281.1_M4"
chr19	bjp	exon	38106268	38106389	2	-	.	gene_id "ENSG00000161281"; transcript_id "ENSE00001782224"
chr19	bjp	exon	38106773	38107243	2	-	.	gene_id "ENSG00000161281"; transcript_id "ENSG00000161281.1_M3"
chr19	bjp	exon	38158870	38158943	2	-	.	gene_id "ENSG00000196357"; transcript_id "ENSE00003542384"
chr19	bjp	exon	38160237	38160336	2	-	.	gene_id "ENSG00000200179"; transcript_id "ENSE00001438072_F1"
chr19	bjp	exon	38160350	38160432	2	-	.	gene_id "ENSG00000196357"; transcript_id "ENSE00002849326_F1"
chr19	bjp	exon	38171916	38172028	2	-	.	gene_id "ENSG00000196357"; transcript_id "ENSE00002901425"
chr19	bjp	exon	38173497	38173516	2	+	.	gene_id "ENSG00000167635"; transcript_id "ENSE00001478891_F1"
chr19	bjp	exon	38173769	38173782	2	+	.	gene_id "ENSG00000167635"; transcript_id "ENSE00001478891_F2"
chr19	bjp	exon	38173977	38174091	2	+	.	gene_id "ENSG00000167635"; transcript_id "ENSG00000167635.1_M4"
chr19	bjp	exon	38177027	38177100	2	+	.	gene_id "ENSG00000167635"; transcript_id "ENSE00001478889"
chr19	bjp	exon	38186609	38186968	2	+	.	gene_id "ENSG00000167635"; transcript_id "ENSG00000167635.1_M2"
chr19	bjp	exon	38195830	38198925	2	+	.	gene_id "ENSG00000167635"; transcript_id "ENSG00000167635.1_M5"
chr19	bjp	exon	38205656	38206439	2	-	.	gene_id "ENSG00000196357"; transcript_id "ENSE00002250607"
chr19	bjp	exon	38234801	38234914	2	-	.	gene_id "ENSG00000226686"; transcript_id "ENSE00002803982"
chr19	bjp	exon	38240101	38240486	2	-	.	gene_id "ENSG00000226686"; transcript_id "ENSG00000226686.2_M2"
chr19	bjp	exon	38240684	38240771	2	-	.	gene_id "ENSG00000226686"; transcript_id "ENSE00002925656"
chr19	bjp	exon	38241518	38241601	2	-	.	gene_id "ENSG00000226686"; transcript_id "ENSG00000226686.1_M2"
chr19	bjp	exon	38245326	38245584	2	-	.	gene_id "ENSG00000226686"; transcript_id "ENSG00000226686.1_M3"
chr19	bjp	exon	38258360	38258885	2	-	.	gene_id "ENSG00000188283"; transcript_id "ENSG00000188283.1_M4"
chr19	bjp	exon	38263944	38263997	2	-	.	gene_id "ENSG00000188283"; transcript_id "ENSG00000188283.1_M2"
chr19	bjp	exon	38266592	38266787	2	-	.	gene_id "ENSG00000188283"; transcript_id "ENSE00002950687"
chr19	bjp	exon	38267660	38267872	2	-	.	gene_id "ENSG00000188283"; transcript_id "ENSE00001257509"
chr19	bjp	exon	38269135	38269529	2	-	.	gene_id "ENSG00000188283"; transcript_id "ENSG00000188283.2_M3"
chr19	bjp	exon	38274593	38274743	2	-	.	gene_id "ENSG00000188283"; transcript_id "ENSE00002935233"
chr19	bjp	exon	38276072	38276121	2	-	.	gene_id "ENSG00000188283"; transcript_id "ENSE00002860993"
chr19	bjp	exon	38276127	38276247	2	-	.	gene_id "ENSG00000188283"; transcript_id "ENSG00000188283.1_M3"
chr19	bjp	exon	38276476	38276785	2	+	.	gene_id "ENSG00000245680"; transcript_id "ENSE00002159306_F1"
chr19	bjp	exon	38283884	38283920	2	+	.	gene_id "ENSG00000245680"; transcript_id "ENSG00000245680.2_M3"
chr19	bjp	exon	38287193	38287372	2	+	.	gene_id "ENSG00000245680"; transcript_id "ENSG00000245680.2_M2"
chr19	bjp	exon	38294927	38295024	2	+	.	gene_id "ENSG00000245680"; transcript_id "ENSE00002474754"
chr19	bjp	exon	38295372	38295487	2	+	.	gene_id "ENSG00000245680"; transcript_id "ENSG00000245680.1_M2"
chr19	bjp	exon	38303957	38304411	2	+	.	gene_id "ENSG00000245680"; transcript_id "ENSG00000245680.1_M3"
chr19	bjp	exon	38304682	38304887	2	+	.	gene_id "ENSG00000245680"; transcript_id "ENSG00000245680.1_M4"
chr19	bjp	exon	38321594	38321708	2	+	.	gene_id "ENSG00000196967"; transcript_id "ENSG00000196967.2_M4"
chr19	bjp	exon	38324284	38324499	2	+	.	gene_id "ENSG00000196967"; transcript_id "ENSE00003579675"
chr19	bjp	exon	38338138	38338239	2	+	.	gene_id "ENSG00000196967"; transcript_id "ENSE00003493850_F1"
chr19	bjp	exon	38338511	38338603	2	+	.	gene_id "ENSG00000196967"; transcript_id "ENSE00003632943"
chr19	bjp	exon	38340850	38348909	2	+	.	gene_id "ENSG00000196967"; transcript_id "ENSG00000196967.1_M4"
chr19	bjp	exon	38352800	38352846	2	+	.	gene_id "ENSG00000267437"; transcript_id "ENSE00002840465"
chr19	bjp	exon	38364155	38365633	2	-	.	gene_id "ENSG00000197050"; transcript_id "ENSG00000197050.1_M5"
chr19	bjp	exon	38365788	38367338	2	-	.	gene_id "ENSG00000197050"; transcript_id "ENSG00000197050.1_M8"
chr19	bjp	exon	38381801	38381968	2	+	.	gene_id "ENSG00000196967"; transcript_id "ENSG00000196967.1_M2"
chr19	bjp	exon	38389289	38390249	2	+	.	gene_id "ENSG00000196967"; transcript_id "ENSE00002747257"
chr19	bjp	exon	38403232	38403316	2	-	.	gene_id "ENSG00000197050"; transcript_id "ENSE00002792274"
chr19	bjp	exon	38406204	38406336	2	+	.	gene_id "ENSG00000267360"; transcript_id "ENSE00002871459"
chr19	bjp	exon	38406792	38408007	2	-	.	gene_id "ENSG00000267672"; transcript_id "ENSE00002804763"
chr19	bjp	exon	38408227	38408353	2	-	.	gene_id "ENSG00000197050"; transcript_id "ENSE00001615902"
chr19	bjp	exon	38410240	38410328	2	-	.	gene_id "ENSG00000197050"; transcript_id "ENSE00001145505"
chr19	bjp	exon	38418924	38418967	2	-	.	gene_id "ENSG00000197050"; transcript_id "ENSE00001145513"
chr19	bjp	exon	38420694	38420728	2	+	.	gene_id "ENSG00000267345"; transcript_id "ENSE00002750576_F2"
chr19	bjp	exon	38420882	38421199	2	+	.	gene_id "ENSG00000267345"; transcript_id "ENSE00002750576_F1"
chr19	bjp	exon	38424117	38424180	2	+	.	gene_id "ENSG00000267345"; transcript_id "ENSE00002965851"
chr19	bjp	exon	38486682	38487050	2	+	.	gene_id "ENSG00000275547"; transcript_id "ENSE00003736734"
chr19	bjp	exon	38503902	38504127	2	-	.	gene_id "ENSG00000197050"; transcript_id "ENSG00000197050.1_M2"
chr19	bjp	exon	38513265	38515639	2	-	.	gene_id "ENSG00000198453"; transcript_id "ENSG00000198453.3_M6"
chr19	bjp	exon	38520112	38520905	2	-	.	gene_id "ENSG00000198453"; transcript_id "ENSG00000198453.1_M4"
chr19	bjp	exon	38531655	38532969	2	-	.	gene_id "ENSG00000198453"; transcript_id "ENSG00000198453.1_M2"
chr19	bjp	exon	38535602	38535642	2	-	.	gene_id "ENSG00000198453"; transcript_id "ENSE00002845329"
chr19	bjp	exon	38537508	38537554	2	-	.	gene_id "ENSG00000198453"; transcript_id "ENSE00003575405"
chr19	bjp	exon	38538221	38538761	2	-	.	gene_id "ENSG00000198453"; transcript_id "ENSG00000198453.1_M5"
chr19	bjp	exon	38558805	38562040	2	-	.	gene_id "ENSG00000198453"; transcript_id "ENSG00000198453.2_M6"
chr19	bjp	exon	38574309	38574404	2	-	.	gene_id "ENSG00000198453"; transcript_id "ENSE00002500840"
chr19	bjp	exon	38574679	38574896	2	-	.	gene_id "ENSG00000198453"; transcript_id "ENSG00000198453.2_M3"
chr19	bjp	exon	38579883	38579975	2	-	.	gene_id "ENSG00000198453"; transcript_id "ENSE00002894460"
chr19	bjp	exon	38586249	38586307	2	-	.	gene_id "ENSG00000198453"; transcript_id "ENSE00003545722"
chr19	bjp	exon	38588671	38588955	2	-	.	gene_id "ENSG00000198453"; transcript_id "ENSG00000198453.1_M3"
chr19	bjp	exon	38593871	38593940	2	-	.	gene_id "ENSG00000198453"; transcript_id "ENSE00001478834"
chr19	bjp	exon	38594912	38595174	2	-	.	gene_id "ENSG00000198453"; transcript_id "ENSG00000198453.1_M6"
chr19	bjp	exon	38595212	38595707	2	+	.	gene_id "ENSG00000185869"; transcript_id "ENSG00000185869.3_M2"
chr19	bjp	exon	38596247	38596368	2	+	.	gene_id "ENSG00000185869"; transcript_id "ENSE00003566113"
chr19	bjp	exon	38596476	38596533	2	+	.	gene_id "ENSG00000185869"; transcript_id "ENSE00003566144"
chr19	bjp	exon	38598469	38598771	2	-	.	gene_id "ENSG00000251247"; transcript_id "ENSE00002824532"
chr19	bjp	exon	38603036	38603162	2	+	.	gene_id "ENSG00000185869"; transcript_id "ENSE00003487087"
chr19	bjp	exon	38603470	38606045	2	+	.	gene_id "ENSG00000185869"; transcript_id "ENSG00000185869.2_M2"
chr19	bjp	exon	38618419	38618635	2	-	.	gene_id "ENSG00000251247"; transcript_id "ENSG00000251247.1_M4"
chr19	bjp	exon	38631617	38634399	2	-	.	gene_id "ENSG00000251247"; transcript_id "ENSG00000251247.1_M13"
chr19	bjp	exon	38638420	38638617	2	-	.	gene_id "ENSG00000251247"; transcript_id "ENSG00000251247.1_M2"
chr19	bjp	exon	38648149	38648243	2	-	.	gene_id "ENSG00000251247"; transcript_id "ENSE00002822910"
chr19	bjp	exon	38652827	38652929	2	+	.	gene_id "ENSG00000206669"; transcript_id "ENSE00001498952"
chr19	bjp	exon	38656586	38656730	2	-	.	gene_id "ENSG00000251247"; transcript_id "ENSE00002182010"
chr19	bjp	exon	38659262	38660007	2	-	.	gene_id "ENSG00000251247"; transcript_id "ENSG00000251247.1_M8"
chr19	bjp	exon	38660202	38660294	2	-	.	gene_id "ENSG00000251247"; transcript_id "ENSG00000251247.1_M5"
chr19	bjp	exon	38660383	38660470	2	+	.	gene_id "ENSG00000197863"; transcript_id "ENSE00002788219"
chr19	bjp	exon	38660655	38660808	2	-	.	gene_id "ENSG00000251247"; transcript_id "ENSE00002810367"
chr19	bjp	exon	38660860	38661171	2	+	.	gene_id "ENSG00000197863"; transcript_id "ENSG00000197863.2_M2"
chr19	bjp	exon	38671941	38671998	2	+	.	gene_id "ENSG00000197863"; transcript_id "ENSE00002173799"
chr19	bjp	exon	38672009	38672348	2	+	.	gene_id "ENSG00000197863"; transcript_id "ENSE00002161224"
chr19	bjp	exon	38681913	38682383	2	-	.	gene_id "ENSG00000267254"; transcript_id "ENSG00000267254.3_M2"
chr19	bjp	exon	38684289	38684370	2	+	.	gene_id "ENSG00000197863"; transcript_id "ENSE00001423638"
chr19	bjp	exon	38686154	38686184	2	-	.	gene_id "ENSG00000267254"; transcript_id "ENSE00002747890_F1"
chr19	bjp	exon	38686245	38686308	2	+	.	gene_id "ENSG00000197863"; transcript_id "ENSE00001421107_F1"
chr19	bjp	exon	38686597	38686692	2	+	.	gene_id "ENSG00000197863"; transcript_id "ENSG00000197863.1_M2"
chr19	bjp	exon	38689841	38692527	2	+	.	gene_id "ENSG00000197863"; transcript_id "ENSG00000197863.1_M5"
chr19	bjp	exon	38697325	38697421	2	-	.	gene_id "ENSG00000267254"; transcript_id "ENSE00002780991"
chr19	bjp	exon	38707277	38707471	2	-	.	gene_id "ENSG00000267254"; transcript_id "ENSE00002931541"
chr19	bjp	exon	38746818	38747987	2	-	.	gene_id "ENSG00000267260"; transcript_id "ENSE00002866829_F1"
chr19	bjp	exon	38748488	38750170	2	+	.	gene_id "ENSG00000267353"; transcript_id "ENSE00002912433_F1"
chr19	bjp	exon	38750373	38750729	2	-	.	gene_id "ENSG00000267260"; transcript_id "ENSG00000267260.1_M2"
chr19	bjp	exon	38751057	38751157	2	+	.	gene_id "ENSG00000267041"; transcript_id "ENSG00000267041.2_M2"
chr19	bjp	exon	38796033	38796211	2	-	.	gene_id "ENSG00000189042"; transcript_id "ENSE00002917786"
chr19	bjp	exon	38800426	38800584	2	-	.	gene_id "ENSG00000189042"; transcript_id "ENSG00000189042.1_M3"
chr19	bjp	exon	38802438	38804810	2	-	.	gene_id "ENSG00000189042"; transcript_id "ENSG00000189042.1_M4"
chr19	bjp	exon	38811052	38811138	2	-	.	gene_id "ENSG00000189042"; transcript_id "ENSE00001258376"
chr19	bjp	exon	38811187	38812677	2	-	.	gene_id "ENSG00000189042"; transcript_id "ENSG00000189042.1_M5"
chr19	bjp	exon	38828843	38828917	2	-	.	gene_id "ENSG00000189042"; transcript_id "ENSG00000189042.1_M2"
chr19	bjp	exon	38829080	38829259	2	+	.	gene_id "ENSG00000225975"; transcript_id "ENSG00000225975.2_M3"
chr19	bjp	exon	38829721	38830099	2	+	.	gene_id "ENSG00000225975"; transcript_id "ENSG00000225975.1_M2"
chr19	bjp	exon	38830511	38831092	2	+	.	gene_id "ENSG00000225975"; transcript_id "ENSG00000225975.1_M3"
chr19	bjp	exon	38847098	38848401	2	-	.	gene_id "ENSG00000276071"; transcript_id "ENSE00003740585"
chr19	bjp	exon	38849363	38849526	2	+	.	gene_id "ENSG00000197808"; transcript_id "ENSG00000197808.1_M7"
chr19	bjp	exon	38851450	38851538	2	+	.	gene_id "ENSG00000197808"; transcript_id "ENSE00003492038"
chr19	bjp	exon	38857698	38857706	2	+	.	gene_id "ENSG00000197808"; transcript_id "ENSE00003742205"
chr19	bjp	exon	38857815	38858169	2	+	.	gene_id "ENSG00000197808"; transcript_id "ENSG00000197808.1_M4"
chr19	bjp	exon	38859713	38859808	2	+	.	gene_id "ENSG00000197808"; transcript_id "ENSE00003499507"
chr19	bjp	exon	38870715	38870783	2	+	.	gene_id "ENSG00000197808"; transcript_id "ENSE00002755645"
chr19	bjp	exon	38872068	38872136	2	+	.	gene_id "ENSG00000197808"; transcript_id "ENSG00000197808.1_M2"
chr19	bjp	exon	38872323	38872656	2	+	.	gene_id "ENSG00000197808"; transcript_id "ENSE00002301645"
chr19	bjp	exon	38881920	38889922	2	-	.	gene_id "ENSG00000161298"; transcript_id "ENSG00000161298.1_M11"
chr19	bjp	exon	38905268	38905512	2	-	.	gene_id "ENSG00000161298"; transcript_id "ENSG00000161298.1_M2"
chr19	bjp	exon	38905959	38907592	2	-	.	gene_id "ENSG00000161298"; transcript_id "ENSG00000161298.1_M4"
chr19	bjp	exon	38907923	38908463	2	-	.	gene_id "ENSG00000161298"; transcript_id "ENSG00000161298.1_M3"
chr19	bjp	exon	38910287	38910740	2	-	.	gene_id "ENSG00000161298"; transcript_id "ENSG00000161298.1_M6"
chr19	bjp	exon	38910892	38911199	2	-	.	gene_id "ENSG00000161298"; transcript_id "ENSE00001675577_F1"
chr19	bjp	exon	38919763	38920070	2	-	.	gene_id "ENSG00000233527"; transcript_id "ENSG00000233527.3_M2"
chr19	bjp	exon	38920172	38920315	2	-	.	gene_id "ENSG00000233527"; transcript_id "ENSE00001940233"
chr19	bjp	exon	38920540	38920625	2	-	.	gene_id "ENSG00000233527"; transcript_id "ENSE00001865989"
chr19	bjp	exon	38924817	38924903	2	+	.	gene_id "ENSG00000186020"; transcript_id "ENSE00002845676"
chr19	bjp	exon	38931816	38934272	2	+	.	gene_id "ENSG00000186020"; transcript_id "ENSG00000186020.1_M2"
chr19	bjp	exon	38936592	38937364	2	-	.	gene_id "ENSG00000233527"; transcript_id "ENSG00000233527.2_M2"
chr19	bjp	exon	38939607	38939679	2	-	.	gene_id "ENSG00000233527"; transcript_id "ENSE00002748267"
chr19	bjp	exon	38940926	38941208	2	-	.	gene_id "ENSG00000233527"; transcript_id "ENSG00000233527.1_PMM2"
chr19	bjp	exon	38941358	38941431	2	-	.	gene_id "ENSG00000233527"; transcript_id "ENSE00001915302_F1"
chr19	bjp	exon	38942106	38942165	2	+	.	gene_id "ENSG00000186020"; transcript_id "ENSE00003497591"
chr19	bjp	exon	38958377	38958470	2	+	.	gene_id "ENSG00000186020"; transcript_id "ENSE00003601287"
chr19	bjp	exon	38959462	38959588	2	+	.	gene_id "ENSG00000186020"; transcript_id "ENSE00003466838"
chr19	bjp	exon	38962298	38962398	2	+	.	gene_id "ENSG00000186020"; transcript_id "ENSE00002835974"
chr19	bjp	exon	38979063	38979200	2	-	.	gene_id "ENSG00000228629"; transcript_id "ENSE00001736728"
chr19	bjp	exon	38979438	38979524	2	+	.	gene_id "ENSG00000186020"; transcript_id "ENSE00001689022_F1"
chr19	bjp	exon	38985592	38985770	2	+	.	gene_id "ENSG00000254004"; transcript_id "ENSE00002091524_F2"
chr19	bjp	exon	38985935	38986033	2	+	.	gene_id "ENSG00000254004"; transcript_id "ENSG00000254004.2_M3"
chr19	bjp	exon	38988874	38989156	2	+	.	gene_id "ENSG00000254004"; transcript_id "ENSG00000254004.1_M4"
chr19	bjp	exon	38995878	38995991	2	+	.	gene_id "ENSG00000254004"; transcript_id "ENSE00002836598"
chr19	bjp	exon	38996631	38996738	2	+	.	gene_id "ENSG00000254004"; transcript_id "ENSE00002941696"
chr19	bjp	exon	38998338	39003346	2	+	.	gene_id "ENSG00000254004"; transcript_id "ENSG00000254004.1_M3"
chr19	bjp	exon	39015941	39017182	2	+	.	gene_id "ENSG00000267091"; transcript_id "ENSE00002951903"
chr19	bjp	exon	39022726	39022900	2	+	.	gene_id "ENSG00000186017"; transcript_id "ENSG00000186017.2_M8"
chr19	bjp	exon	39022939	39022960	2	+	.	gene_id "ENSG00000186017"; transcript_id "ENSE00001510943"
chr19	bjp	exon	39035869	39036383	2	+	.	gene_id "ENSG00000186017"; transcript_id "ENSG00000186017.1_M2"
chr19	bjp	exon	39039033	39039580	2	+	.	gene_id "ENSG00000186017"; transcript_id "ENSG00000186017.1_M5"
chr19	bjp	exon	39061066	39065950	2	+	.	gene_id "ENSG00000186017"; transcript_id "ENSG00000186017.1_M8"
chr19	bjp	exon	39087836	39088834	2	-	.	gene_id "ENSG00000267142"; transcript_id "ENSE00002890614"
chr19	bjp	exon	39100498	39100584	2	+	.	gene_id "ENSG00000181007"; transcript_id "ENSE00002207038"
chr19	bjp	exon	39102360	39102486	2	+	.	gene_id "ENSG00000181007"; transcript_id "ENSE00002306577"
chr19	bjp	exon	39104378	39104470	2	+	.	gene_id "ENSG00000181007"; transcript_id "ENSG00000181007.2_M2"
chr19	bjp	exon	39113933	39119643	2	+	.	gene_id "ENSG00000181007"; transcript_id "ENSG00000181007.1_M2"
chr19	bjp	exon	39125574	39126913	2	+	.	gene_id "ENSG00000181007"; transcript_id "ENSE00001789812"
chr19	bjp	exon	39129124	39129323	2	+	.	gene_id "ENSG00000267363"; transcript_id "ENSE00002946298"
chr19	bjp	exon	39130628	39130682	2	+	.	gene_id "ENSG00000267363"; transcript_id "ENSE00002801032"
chr19	bjp	exon	39130834	39130870	2	+	.	gene_id "ENSG00000142065"; transcript_id "ENSE00002437943"
chr19	bjp	exon	39131201	39131593	2	-	.	gene_id "ENSG00000266973"; transcript_id "ENSE00002932778"
chr19	bjp	exon	39131833	39132002	2	-	.	gene_id "ENSG00000266973"; transcript_id "ENSE00002758507"
chr19	bjp	exon	39142046	39142135	2	+	.	gene_id "ENSG00000142065"; transcript_id "ENSG00000142065.2_M2"
chr19	bjp	exon	39147790	39147916	2	+	.	gene_id "ENSG00000142065"; transcript_id "ENSE00002523547"
chr19	bjp	exon	39149492	39149916	2	+	.	gene_id "ENSG00000142065"; transcript_id "ENSG00000142065.1_M2"
chr19	bjp	exon	39169045	39176199	2	+	.	gene_id "ENSG00000142065"; transcript_id "ENSE00001179324"
chr19	bjp	exon	39178930	39179201	2	+	.	gene_id "ENSG00000232677"; transcript_id "ENSG00000232677.1_M4"
chr19	bjp	exon	39180150	39180373	2	+	.	gene_id "ENSG00000232677"; transcript_id "ENSG00000232677.2_M2"
chr19	bjp	exon	39183416	39185703	2	+	.	gene_id "ENSG00000232677"; transcript_id "ENSE00002859479"
chr19	bjp	exon	39191545	39194545	2	+	.	gene_id "ENSG00000232677"; transcript_id "ENSG00000232677.1_M6"
chr19	bjp	exon	39213094	39213241	2	+	.	gene_id "ENSG00000181666"; transcript_id "ENSE00002853502"
chr19	bjp	exon	39220898	39221149	2	+	.	gene_id "ENSG00000181666"; transcript_id "ENSG00000181666.2_M2"
chr19	bjp	exon	39229704	39230340	2	+	.	gene_id "ENSG00000181666"; transcript_id "ENSG00000181666.1_M12"
chr19	bjp	exon	39232320	39232670	2	+	.	gene_id "ENSG00000267682"; transcript_id "ENSE00002798791"
chr19	bjp	exon	39239684	39239871	2	+	.	gene_id "ENSG00000181666"; transcript_id "ENSG00000181666.3_M2"
chr19	bjp	exon	39240008	39240095	2	+	.	gene_id "ENSG00000181666"; transcript_id "ENSE00002872991"
chr19	bjp	exon	39241371	39241746	2	+	.	gene_id "ENSG00000181666"; transcript_id "ENSG00000181666.1_M4"
chr19	bjp	exon	39241843	39242392	2	+	.	gene_id "ENSG00000181666"; transcript_id "ENSG00000181666.2_M6"
chr19	bjp	exon	39242639	39242948	2	+	.	gene_id "ENSG00000181666"; transcript_id "ENSG00000181666.1_M5"
chr19	bjp	exon	39257974	39260446	2	+	.	gene_id "ENSG00000181666"; transcript_id "ENSG00000181666.1_M14"
chr19	bjp	exon	39265179	39265365	2	+	.	gene_id "ENSG00000181666"; transcript_id "ENSE00002835649"
chr19	bjp	exon	39271069	39271234	2	+	.	gene_id "ENSG00000189164"; transcript_id "ENSG00000189164.1_M6"
chr19	bjp	exon	39278980	39279106	2	+	.	gene_id "ENSG00000189164"; transcript_id "ENSG00000189164.1_M2"
chr19	bjp	exon	39298130	39302873	2	+	.	gene_id "ENSG00000189164"; transcript_id "ENSG00000189164.1_M5"
chr19	bjp	exon	39311190	39313632	2	-	.	gene_id "ENSG00000279936"; transcript_id "ENSE00003755467"
chr19	bjp	exon	39321094	39324358	2	-	.	gene_id "ENSG00000196437"; transcript_id "ENSG00000196437.1_M4"
chr19	bjp	exon	39335565	39335899	2	-	.	gene_id "ENSG00000196437"; transcript_id "ENSG00000196437.1_M2"
chr19	bjp	exon	39336188	39336314	2	-	.	gene_id "ENSG00000196437"; transcript_id "ENSG00000196437.2_M2"
chr19	bjp	exon	39354867	39354924	2	-	.	gene_id "ENSG00000196437"; transcript_id "ENSG00000196437.3_M2"
chr19	bjp	exon	39364791	39365032	2	-	.	gene_id "ENSG00000196437"; transcript_id "ENSG00000196437.4_M2"
chr19	bjp	exon	39377543	39377703	2	-	.	gene_id "ENSG00000196437"; transcript_id "ENSE00001364575"
chr19	bjp	exon	39378976	39379041	2	-	.	gene_id "ENSG00000196437"; transcript_id "ENSE00001714650"
chr19	bjp	exon	39379823	39380282	2	+	.	gene_id "ENSG00000171827"; transcript_id "ENSG00000171827.1_M2"
chr19	bjp	exon	39381231	39381307	2	-	.	gene_id "ENSG00000196437"; transcript_id "ENSG00000196437.5_M2"
chr19	bjp	exon	39381526	39381807	2	+	.	gene_id "ENSG00000171827"; transcript_id "ENSG00000171827.1_M5"
chr19	bjp	exon	39381821	39381905	2	+	.	gene_id "ENSG00000171827"; transcript_id "ENSE00002873187"
chr19	bjp	exon	39382424	39382484	2	+	.	gene_id "ENSG00000171827"; transcript_id "ENSE00002751999"
chr19	bjp	exon	39382554	39382637	2	+	.	gene_id "ENSG00000171827"; transcript_id "ENSG00000171827.2_M2"
chr19	bjp	exon	39388142	39388268	2	+	.	gene_id "ENSG00000171827"; transcript_id "ENSE00003516503"
chr19	bjp	exon	39388600	39388754	2	+	.	gene_id "ENSG00000171827"; transcript_id "ENSG00000171827.3_M2"
chr19	bjp	exon	39396140	39400903	2	+	.	gene_id "ENSG00000171827"; transcript_id "ENSG00000171827.2_M5"
chr19	bjp	exon	39409397	39409831	2	-	.	gene_id "ENSG00000266916"; transcript_id "ENSG00000266916.1_M4"
chr19	bjp	exon	39410263	39410414	2	-	.	gene_id "ENSG00000266916"; transcript_id "ENSE00002834594"
chr19	bjp	exon	39418060	39418523	2	-	.	gene_id "ENSG00000266916"; transcript_id "ENSG00000266916.1_M3"
chr19	bjp	exon	39418728	39418750	2	-	.	gene_id "ENSG00000266916"; transcript_id "ENSE00002900828"
chr19	bjp	exon	39419066	39419107	2	-	.	gene_id "ENSG00000266916"; transcript_id "ENSE00002846318"
chr19	bjp	exon	39419322	39419422	2	-	.	gene_id "ENSG00000266916"; transcript_id "ENSG00000266916.1_M2"
chr19	bjp	exon	39419451	39419465	2	-	.	gene_id "ENSG00000266916"; transcript_id "ENSG00000266916.2_M2"
chr19	bjp	exon	39419613	39419791	2	+	.	gene_id "ENSG00000188227"; transcript_id "ENSG00000188227.1_M3"
chr19	bjp	exon	39420748	39420887	2	+	.	gene_id "ENSG00000188227"; transcript_id "ENSG00000188227.1_M2"
chr19	bjp	exon	39436575	39436703	2	+	.	gene_id "ENSG00000188227"; transcript_id "ENSE00001618391"
chr19	bjp	exon	39438921	39439036	2	+	.	gene_id "ENSG00000188227"; transcript_id "ENSE00001775665"
chr19	bjp	exon	39439794	39439843	2	+	.	gene_id "ENSG00000188227"; transcript_id "ENSG00000188227.2_M2"
chr19	bjp	exon	39452655	39452781	2	+	.	gene_id "ENSG00000188227"; transcript_id "ENSG00000188227.3_M2"
chr19	bjp	exon	39453606	39463641	2	+	.	gene_id "ENSG00000188227"; transcript_id "ENSG00000188227.1_M12"
chr19	bjp	exon	39465774	39466388	2	-	.	gene_id "ENSG00000180458"; transcript_id "ENSE00001302872_F1"
chr19	bjp	exon	39467236	39468674	2	-	.	gene_id "ENSG00000180458"; transcript_id "ENSE00001302872_F2"
chr19	bjp	exon	39468727	39468807	2	+	.	gene_id "ENSG00000188227"; transcript_id "ENSE00002881833_F1"
chr19	bjp	exon	39468905	39469075	2	+	.	gene_id "ENSG00000188227"; transcript_id "ENSE00002768246"
chr19	bjp	exon	39469162	39469226	2	-	.	gene_id "ENSG00000180458"; transcript_id "ENSE00001256200_F1"
chr19	bjp	exon	39469469	39469484	2	-	.	gene_id "ENSG00000180458"; transcript_id "ENSE00001256200_F2"
chr19	bjp	exon	39469846	39469927	2	+	.	gene_id "ENSG00000267470"; transcript_id "ENSE00002899731"
chr19	bjp	exon	39471173	39471302	2	+	.	gene_id "ENSG00000267470"; transcript_id "ENSE00002866074"
chr19	bjp	exon	39471782	39471816	2	+	.	gene_id "ENSG00000267470"; transcript_id "ENSG00000267470.1_M3"
chr19	bjp	exon	39481073	39481554	2	+	.	gene_id "ENSG00000267470"; transcript_id "ENSE00002870857"
chr19	bjp	exon	39484524	39486729	2	-	.	gene_id "ENSG00000180479"; transcript_id "ENSG00000180479.1_M4"
chr19	bjp	exon	39486789	39486990	2	-	.	gene_id "ENSG00000180479"; transcript_id "ENSG00000180479.1_M5"
chr19	bjp	exon	39487139	39487183	2	+	.	gene_id "ENSG00000267470"; transcript_id "ENSE00002829657"
chr19	bjp	exon	39488389	39488520	2	+	.	gene_id "ENSG00000267470"; transcript_id "ENSE00002879678"
chr19	bjp	exon	39490665	39490811	2	+	.	gene_id "ENSG00000267470"; transcript_id "ENSG00000267470.1_M2"
chr19	bjp	exon	39496292	39496618	2	+	.	gene_id "ENSG00000267470"; transcript_id "ENSE00002940412"
chr19	bjp	exon	39504241	39504592	2	+	.	gene_id "ENSG00000267470"; transcript_id "ENSG00000267470.2_M2"
chr19	bjp	exon	39504730	39504915	2	-	.	gene_id "ENSG00000180479"; transcript_id "ENSG00000180479.1_M2"
chr19	bjp	exon	39505524	39507110	2	+	.	gene_id "ENSG00000267470"; transcript_id "ENSG00000267470.1_M7"
chr19	bjp	exon	39507189	39507791	2	+	.	gene_id "ENSG00000267470"; transcript_id "ENSE00002806216_F2"
chr19	bjp	exon	39514492	39515195	2	-	.	gene_id "ENSG00000180479"; transcript_id "ENSG00000180479.1_M6"
chr19	bjp	exon	39515235	39515500	2	+	.	gene_id "ENSG00000171817"; transcript_id "ENSG00000171817.1_M6"
chr19	bjp	exon	39515660	39515845	2	+	.	gene_id "ENSG00000171817"; transcript_id "ENSE00002856624"
chr19	bjp	exon	39518777	39518857	2	+	.	gene_id "ENSG00000171817"; transcript_id "ENSE00003607534"
chr19	bjp	exon	39520030	39520156	2	+	.	gene_id "ENSG00000171817"; transcript_id "ENSE00003573578"
chr19	bjp	exon	39521411	39521561	2	+	.	gene_id "ENSG00000171817"; transcript_id "ENSG00000171817.1_M3"
chr19	bjp	exon	39531277	39534038	2	+	.	gene_id "ENSG00000171817"; transcript_id "ENSG00000171817.1_M8"
chr19	bjp	exon	39534156	39534387	2	+	.	gene_id "ENSG00000171817"; transcript_id "ENSG00000171817.2_M3"
chr19	bjp	exon	39555148	39560445	2	-	.	gene_id "ENSG00000120784"; transcript_id "ENSG00000120784.1_M5"
chr19	bjp	exon	39567397	39567495	2	-	.	gene_id "ENSG00000120784"; transcript_id "ENSG00000120784.1_M3"
chr19	bjp	exon	39568556	39568902	2	-	.	gene_id "ENSG00000120784"; transcript_id "ENSG00000120784.1_M2"
chr19	bjp	exon	39571985	39572071	2	-	.	gene_id "ENSG00000120784"; transcript_id "ENSG00000120784.2_M5"
chr19	bjp	exon	39578896	39579063	2	-	.	gene_id "ENSG00000120784"; transcript_id "ENSG00000120784.1_M4"
chr19	bjp	exon	39579231	39579651	2	-	.	gene_id "ENSG00000120784"; transcript_id "ENSG00000120784.3_M5"
chr19	bjp	exon	39579846	39580013	2	-	.	gene_id "ENSG00000120784"; transcript_id "ENSE00002750743"
chr19	bjp	exon	39580304	39580445	2	-	.	gene_id "ENSG00000120784"; transcript_id "ENSE00002259441"
chr19	bjp	exon	39590168	39590446	2	-	.	gene_id "ENSG00000120784"; transcript_id "ENSE00002745720"
chr19	bjp	exon	39591937	39594730	2	-	.	gene_id "ENSG00000196381"; transcript_id "ENSG00000196381.1_M2"
chr19	bjp	exon	39594828	39595019	2	-	.	gene_id "ENSG00000196381"; transcript_id "ENSE00002943634"
chr19	bjp	exon	39600493	39600618	2	-	.	gene_id "ENSG00000196381"; transcript_id "ENSE00002796704"
chr19	bjp	exon	39602848	39602998	2	-	.	gene_id "ENSG00000196381"; transcript_id "ENSE00002773253"
chr19	bjp	exon	39614121	39614213	2	-	.	gene_id "ENSG00000267552"; transcript_id "ENSG00000267552.1_M3"
chr19	bjp	exon	39615787	39615884	2	-	.	gene_id "ENSG00000267552"; transcript_id "ENSE00003498443"
chr19	bjp	exon	39616589	39616603	2	-	.	gene_id "ENSG00000120784"; transcript_id "ENSE00002798588_F1"
chr19	bjp	exon	39620648	39624069	2	-	.	gene_id "ENSG00000198182"; transcript_id "ENSG00000198182.1_M4"
chr19	bjp	exon	39630684	39630885	2	-	.	gene_id "ENSG00000198182"; transcript_id "ENSE00002901261"
chr19	bjp	exon	39632218	39632316	2	-	.	gene_id "ENSG00000198182"; transcript_id "ENSG00000198182.1_M2"
chr19	bjp	exon	39633991	39634117	2	-	.	gene_id "ENSG00000198182"; transcript_id "ENSE00003621508"
chr19	bjp	exon	39635957	39636039	2	-	.	gene_id "ENSG00000198182"; transcript_id "ENSE00003503489"
chr19	bjp	exon	39643369	39643541	2	-	.	gene_id "ENSG00000198182"; transcript_id "ENSG00000198182.1_M3"
chr19	bjp	exon	39643623	39644144	2	-	.	gene_id "ENSG00000198182"; transcript_id "ENSG00000198182.2_M2"
chr19	bjp	exon	39652927	39654122	2	-	.	gene_id "ENSG00000267152"; transcript_id "ENSE00002967707"
chr19	bjp	exon	39654822	39654982	2	-	.	gene_id "ENSG00000267152"; transcript_id "ENSE00002872000"
chr19	bjp	exon	39660008	39660189	2	-	.	gene_id "ENSG00000189144"; transcript_id "ENSE00002934726"
chr19	bjp	exon	39662468	39664370	2	-	.	gene_id "ENSG00000189144"; transcript_id "ENSG00000189144.1_M7"
chr19	bjp	exon	39664817	39664886	2	-	.	gene_id "ENSG00000189144"; transcript_id "ENSE00001863607"
chr19	bjp	exon	39682090	39682182	2	-	.	gene_id "ENSG00000189144"; transcript_id "ENSE00003533000"
chr19	bjp	exon	39691619	39691711	2	-	.	gene_id "ENSG00000189144"; transcript_id "ENSG00000189144.1_M2"
chr19	bjp	exon	39692021	39692211	2	-	.	gene_id "ENSG00000189144"; transcript_id "ENSE00003606229"
chr19	bjp	exon	39693174	39693306	2	-	.	gene_id "ENSG00000189144"; transcript_id "ENSG00000189144.2_M2"
chr19	bjp	exon	39694538	39694582	2	-	.	gene_id "ENSG00000189144"; transcript_id "ENSE00003531666"
chr19	bjp	exon	39695262	39695352	2	-	.	gene_id "ENSG00000189144"; transcript_id "ENSG00000189144.3_M2"
chr19	bjp	exon	39700028	39700140	2	-	.	gene_id "ENSG00000189144"; transcript_id "ENSE00002811964"
chr19	bjp	exon	39701139	39701280	2	-	.	gene_id "ENSG00000189144"; transcript_id "ENSG00000189144.1_M8"
chr19	bjp	exon	39701475	39701619	2	+	.	gene_id "ENSG00000267422"; transcript_id "ENSE00002809351_F1"
chr19	bjp	exon	39714407	39715212	2	+	.	gene_id "ENSG00000267422"; transcript_id "ENSE00002872785_F1"
chr19	bjp	exon	39716785	39716889	2	-	.	gene_id "ENSG00000189144"; transcript_id "ENSE00002905578"
chr19	bjp	exon	39733284	39733480	2	-	.	gene_id "ENSG00000189144"; transcript_id "ENSE00001919706"
chr19	bjp	exon	39739750	39739989	2	-	.	gene_id "ENSG00000189144"; transcript_id "ENSG00000189144.1_M6"
chr19	bjp	exon	39740048	39740415	2	+	.	gene_id "ENSG00000267640"; transcript_id "ENSG00000267640.1_M3"
chr19	bjp	exon	39740615	39740831	2	+	.	gene_id "ENSG00000267640"; transcript_id "ENSG00000267640.1_M2"
chr19	bjp	exon	39742184	39742304	2	+	.	gene_id "ENSG00000267640"; transcript_id "ENSE00002789699"
chr19	bjp	exon	39742911	39742993	2	+	.	gene_id "ENSG00000267640"; transcript_id "ENSG00000267640.2_M2"
chr19	bjp	exon	39745321	39745431	2	+	.	gene_id "ENSG00000267640"; transcript_id "ENSE00003794675"
chr19	bjp	exon	39746424	39746512	2	-	.	gene_id "ENSG00000225868"; transcript_id "ENSE00002950913_F1"
chr19	bjp	exon	39795322	39795593	2	-	.	gene_id "ENSG00000225868"; transcript_id "ENSE00001774713"
chr19	bjp	exon	39796425	39799303	2	+	.	gene_id "ENSG00000267640"; transcript_id "ENSG00000267640.1_M4"
chr19	bjp	exon	39802107	39802415	2	+	.	gene_id "ENSG00000267640"; transcript_id "ENSE00002889329_F2"
chr19	bjp	exon	39803604	39803771	2	-	.	gene_id "ENSG00000225868"; transcript_id "ENSG00000225868.1_M4"
chr19	bjp	exon	39807079	39807276	2	-	.	gene_id "ENSG00000225868"; transcript_id "ENSG00000225868.1_M3"
chr19	bjp	exon	39817663	39817921	2	-	.	gene_id "ENSG00000225868"; transcript_id "ENSG00000225868.1_M2"
chr19	bjp	exon	39818273	39818336	2	-	.	gene_id "ENSG00000225868"; transcript_id "ENSE00001725643"
chr19	bjp	exon	39819491	39819602	2	-	.	gene_id "ENSG00000225868"; transcript_id "ENSG00000225868.2_M2"
chr19	bjp	exon	39848285	39853713	2	-	.	gene_id "ENSG00000171804"; transcript_id "ENSG00000171804.1_M2"
chr19	bjp	exon	39854992	39855260	2	-	.	gene_id "ENSG00000171804"; transcript_id "ENSE00001478614"
chr19	bjp	exon	39856020	39858898	2	-	.	gene_id "ENSG00000171804"; transcript_id "ENSE00001145121"
chr19	bjp	exon	39859448	39859744	2	-	.	gene_id "ENSG00000171804"; transcript_id "ENSG00000171804.1_M3"
chr19	bjp	exon	39861615	39861735	2	-	.	gene_id "ENSG00000171804"; transcript_id "ENSE00003588146"
chr19	bjp	exon	39870294	39870472	2	-	.	gene_id "ENSG00000171804"; transcript_id "ENSG00000171804.2_M3"
chr19	bjp	exon	39870995	39871125	2	+	.	gene_id "ENSG00000105738"; transcript_id "ENSG00000105738.1_M2"
chr19	bjp	exon	39871311	39871741	2	+	.	gene_id "ENSG00000105738"; transcript_id "ENSE00003195584"
chr19	bjp	exon	39889051	39889393	2	+	.	gene_id "ENSG00000105738"; transcript_id "ENSE00001891294"
chr19	bjp	exon	39919222	39919651	2	+	.	gene_id "ENSG00000268051"; transcript_id "ENSE00003202562"
chr19	bjp	exon	39919982	39920158	2	+	.	gene_id "ENSG00000268051"; transcript_id "ENSE00003191385"
chr19	bjp	exon	39984776	39984843	2	+	.	gene_id "ENSG00000105738"; transcript_id "ENSE00001262158"
chr19	bjp	exon	40036713	40038544	2	+	.	gene_id "ENSG00000105738"; transcript_id "ENSG00000105738.2_M2"
chr19	bjp	exon	40044161	40044291	2	+	.	gene_id "ENSG00000105738"; transcript_id "ENSE00003560682"
chr19	bjp	exon	40055374	40055562	2	+	.	gene_id "ENSG00000105738"; transcript_id "ENSG00000105738.3_M2"
chr19	bjp	exon	40056463	40056637	2	+	.	gene_id "ENSG00000105738"; transcript_id "ENSE00001241425"
chr19	bjp	exon	40083707	40084283	2	+	.	gene_id "ENSG00000105738"; transcript_id "ENSG00000105738.2_M4"
chr19	bjp	exon	40093116	40093449	2	+	.	gene_id "ENSG00000105738"; transcript_id "ENSG00000105738.5_M2"
chr19	bjp	exon	40104833	40105084	2	+	.	gene_id "ENSG00000105738"; transcript_id "ENSE00000817773"
chr19	bjp	exon	40106222	40106359	2	+	.	gene_id "ENSG00000105738"; transcript_id "ENSE00000701087"
chr19	bjp	exon	40116466	40116593	2	+	.	gene_id "ENSG00000105738"; transcript_id "ENSE00001115162"
chr19	bjp	exon	40125725	40125843	2	+	.	gene_id "ENSG00000105738"; transcript_id "ENSE00001115156"
chr19	bjp	exon	40127958	40128385	2	+	.	gene_id "ENSG00000105738"; transcript_id "ENSG00000105738.6_M2"
chr19	bjp	exon	40137025	40137071	2	+	.	gene_id "ENSG00000105738"; transcript_id "ENSE00003045830"
chr19	bjp	exon	40145900	40146347	2	+	.	gene_id "ENSG00000105738"; transcript_id "ENSG00000105738.7_M2"
chr19	bjp	exon	40147751	40149640	2	+	.	gene_id "ENSG00000269653"; transcript_id "ENSE00003087979"
chr19	bjp	exon	40155206	40155371	2	+	.	gene_id "ENSG00000105738"; transcript_id "ENSE00001115154"
chr19	bjp	exon	40156612	40156855	2	+	.	gene_id "ENSG00000105738"; transcript_id "ENSG00000105738.8_M2"
chr19	bjp	exon	40161528	40161671	2	+	.	gene_id "ENSG00000105738"; transcript_id "ENSE00001115158"
chr19	bjp	exon	40162976	40163311	2	+	.	gene_id "ENSG00000268499"; transcript_id "ENSE00003175119"
chr19	bjp	exon	40163378	40163676	2	+	.	gene_id "ENSG00000275132"; transcript_id "ENSE00002732822"
chr19	bjp	exon	40165011	40165146	2	+	.	gene_id "ENSG00000105738"; transcript_id "ENSE00001115159"
chr19	bjp	exon	40166832	40167348	2	+	.	gene_id "ENSG00000105738"; transcript_id "ENSG00000105738.9_M2"
chr19	bjp	exon	40169253	40171535	2	+	.	gene_id "ENSG00000105738"; transcript_id "ENSG00000105738.10_M2"
chr19	bjp	exon	40174183	40175312	2	-	.	gene_id "ENSG00000011332"; transcript_id "ENSG00000011332.1_M12"
chr19	bjp	exon	40175459	40175570	2	-	.	gene_id "ENSG00000011332"; transcript_id "ENSG00000011332.1_M2"
chr19	bjp	exon	40176823	40177158	2	-	.	gene_id "ENSG00000011332"; transcript_id "ENSG00000011332.2_M2"
chr19	bjp	exon	40179313	40179432	2	-	.	gene_id "ENSG00000011332"; transcript_id "ENSG00000011332.3_M2"
chr19	bjp	exon	40179526	40179683	2	-	.	gene_id "ENSG00000011332"; transcript_id "ENSG00000011332.4_M2"
chr19	bjp	exon	40180564	40181049	2	-	.	gene_id "ENSG00000011332"; transcript_id "ENSG00000011332.1_M5"
chr19	bjp	exon	40181746	40181835	2	-	.	gene_id "ENSG00000011332"; transcript_id "ENSG00000011332.5_M2"
chr19	bjp	exon	40182104	40183129	2	-	.	gene_id "ENSG00000011332"; transcript_id "ENSG00000011332.1_M3"
chr19	bjp	exon	40185526	40185633	2	-	.	gene_id "ENSG00000011332"; transcript_id "ENSE00003617033"
chr19	bjp	exon	40185717	40185877	2	-	.	gene_id "ENSG00000011332"; transcript_id "ENSG00000011332.6_M2"
chr19	bjp	exon	40186004	40186467	2	-	.	gene_id "ENSG00000011332"; transcript_id "ENSG00000011332.7_M2"
chr19	bjp	exon	40186924	40187129	2	-	.	gene_id "ENSG00000011332"; transcript_id "ENSE00001762896"
chr19	bjp	exon	40187282	40187418	2	-	.	gene_id "ENSG00000011332"; transcript_id "ENSE00003542981"
chr19	bjp	exon	40191509	40191605	2	-	.	gene_id "ENSG00000011332"; transcript_id "ENSE00002846967"
chr19	bjp	exon	40192225	40192256	2	-	.	gene_id "ENSG00000011332"; transcript_id "ENSE00002828879"
chr19	bjp	exon	40193122	40193277	2	-	.	gene_id "ENSG00000011332"; transcript_id "ENSG00000011332.1_M4"
chr19	bjp	exon	40206867	40206966	2	+	.	gene_id "ENSG00000167642"; transcript_id "ENSE00002789572"
chr19	bjp	exon	40214033	40214243	2	-	.	gene_id "ENSG00000167641"; transcript_id "ENSG00000167641.1_M2"
chr19	bjp	exon	40214662	40215133	2	-	.	gene_id "ENSG00000167641"; transcript_id "ENSG00000167641.2_M2"
chr19	bjp	exon	40215689	40216052	2	-	.	gene_id "ENSG00000167641"; transcript_id "ENSG00000167641.3_M2"
chr19	bjp	exon	40218947	40219399	2	-	.	gene_id "ENSG00000167641"; transcript_id "ENSG00000167641.1_M3"
chr19	bjp	exon	40227211	40227751	2	+	.	gene_id "ENSG00000167642"; transcript_id "ENSG00000167642.1_M5"
chr19	bjp	exon	40228091	40228399	2	+	.	gene_id "ENSG00000167642"; transcript_id "ENSE00002753392"
chr19	bjp	exon	40246398	40246568	2	+	.	gene_id "ENSG00000167642"; transcript_id "ENSE00003541517"
chr19	bjp	exon	40252913	40253018	2	+	.	gene_id "ENSG00000167642"; transcript_id "ENSG00000167642.1_M3"
chr19	bjp	exon	40253443	40254187	2	+	.	gene_id "ENSG00000167642"; transcript_id "ENSG00000167642.2_M3"
chr19	bjp	exon	40254229	40255311	2	+	.	gene_id "ENSG00000167642"; transcript_id "ENSG00000167642.3_M3"
chr19	bjp	exon	40255549	40257645	2	+	.	gene_id "ENSG00000167642"; transcript_id "ENSG00000167642.1_M10"
chr19	bjp	exon	40259580	40259672	2	+	.	gene_id "ENSG00000200209"; transcript_id "ENSE00001438102"
chr19	bjp	exon	40269174	40269503	2	+	.	gene_id "ENSG00000167644"; transcript_id "ENSG00000167644.1_M5"
chr19	bjp	exon	40269578	40269698	2	+	.	gene_id "ENSG00000167644"; transcript_id "ENSG00000167644.1_M2"
chr19	bjp	exon	40269921	40270019	2	+	.	gene_id "ENSG00000167644"; transcript_id "ENSG00000167644.1_M3"
chr19	bjp	exon	40270114	40270520	2	-	.	gene_id "ENSG00000167645"; transcript_id "ENSG00000167645.1_M8"
chr19	bjp	exon	40271699	40272754	2	-	.	gene_id "ENSG00000167645"; transcript_id "ENSG00000167645.2_M8"
chr19	bjp	exon	40273794	40274924	2	-	.	gene_id "ENSG00000167645"; transcript_id "ENSG00000167645.1_M9"
chr19	bjp	exon	40280666	40281040	2	-	.	gene_id "ENSG00000167645"; transcript_id "ENSG00000167645.1_M5"
chr19	bjp	exon	40281101	40281204	2	-	.	gene_id "ENSG00000167645"; transcript_id "ENSG00000167645.2_M5"
chr19	bjp	exon	40282387	40282508	2	-	.	gene_id "ENSG00000167645"; transcript_id "ENSE00002799652"
chr19	bjp	exon	40285073	40285501	2	+	.	gene_id "ENSG00000099337"; transcript_id "ENSG00000099337.1_M2"
chr19	bjp	exon	40293806	40294201	2	+	.	gene_id "ENSG00000099337"; transcript_id "ENSE00000648390"
chr19	bjp	exon	40317358	40317411	2	+	.	gene_id "ENSG00000099338"; transcript_id "ENSE00003567991"
chr19	bjp	exon	40323453	40323597	2	+	.	gene_id "ENSG00000099338"; transcript_id "ENSG00000099338.2_M4"
chr19	bjp	exon	40323622	40324249	2	+	.	gene_id "ENSG00000099338"; transcript_id "ENSG00000099338.1_M5"
chr19	bjp	exon	40326198	40326377	2	+	.	gene_id "ENSG00000099338"; transcript_id "ENSG00000099338.3_M4"
chr19	bjp	exon	40332051	40332222	2	+	.	gene_id "ENSG00000099338"; transcript_id "ENSG00000099338.1_M3"
chr19	bjp	exon	40334185	40334322	2	+	.	gene_id "ENSG00000099338"; transcript_id "ENSE00003501343"
chr19	bjp	exon	40335970	40336029	2	+	.	gene_id "ENSG00000099338"; transcript_id "ENSE00003490242"
chr19	bjp	exon	40336230	40336349	2	+	.	gene_id "ENSG00000099338"; transcript_id "ENSE00003588692"
chr19	bjp	exon	40337563	40337820	2	+	.	gene_id "ENSG00000099338"; transcript_id "ENSG00000099338.2_M2"
chr19	bjp	exon	40337924	40338053	2	+	.	gene_id "ENSG00000099338"; transcript_id "ENSG00000099338.2_M3"
chr19	bjp	exon	40338961	40339348	2	+	.	gene_id "ENSG00000099338"; transcript_id "ENSG00000099338.3_M3"
chr19	bjp	exon	40339982	40340140	2	+	.	gene_id "ENSG00000099338"; transcript_id "ENSG00000099338.3_M2"
chr19	bjp	exon	40340224	40340336	2	+	.	gene_id "ENSG00000099338"; transcript_id "ENSE00003619754"
chr19	bjp	exon	40341142	40341288	2	+	.	gene_id "ENSG00000099338"; transcript_id "ENSG00000099338.4_M2"
chr19	bjp	exon	40341356	40341429	2	-	.	gene_id "ENSG00000266963"; transcript_id "ENSE00002880470_F1"
chr19	bjp	exon	40341651	40341706	2	-	.	gene_id "ENSG00000266963"; transcript_id "ENSE00002795078_F1"
chr19	bjp	exon	40341770	40341872	2	-	.	gene_id "ENSG00000266963"; transcript_id "ENSE00002795078_F2"
chr19	bjp	exon	40341982	40342329	2	+	.	gene_id "ENSG00000099338"; transcript_id "ENSG00000099338.4_M3"
chr19	bjp	exon	40385512	40389042	2	+	.	gene_id "ENSG00000130244"; transcript_id "ENSG00000130244.1_M10"
chr19	bjp	exon	40569578	40569734	2	+	.	gene_id "ENSG00000196218"; transcript_id "ENSE00001752702"
chr19	bjp	exon	40570568	40570632	2	+	.	gene_id "ENSG00000196218"; transcript_id "ENSE00000780396"
chr19	bjp	exon	40570721	40570821	2	+	.	gene_id "ENSG00000196218"; transcript_id "ENSE00000780393"
chr19	bjp	exon	40571165	40571216	2	+	.	gene_id "ENSG00000196218"; transcript_id "ENSE00001793829"
chr19	bjp	exon	40571965	40572205	2	+	.	gene_id "ENSG00000196218"; transcript_id "ENSG00000196218.13_M2"
chr19	bjp	exon	40576813	40576911	2	-	.	gene_id "ENSG00000104814"; transcript_id "ENSG00000104814.1_M3"
chr19	bjp	exon	40579030	40579275	2	-	.	gene_id "ENSG00000104814"; transcript_id "ENSG00000104814.1_M5"
chr19	bjp	exon	40579484	40579546	2	-	.	gene_id "ENSG00000104814"; transcript_id "ENSE00003494801"
chr19	bjp	exon	40579857	40579890	2	-	.	gene_id "ENSG00000104814"; transcript_id "ENSE00003502621_F1"
chr19	bjp	exon	40579982	40580031	2	-	.	gene_id "ENSG00000104814"; transcript_id "ENSE00003502621_F2"
chr19	bjp	exon	40580557	40580660	2	-	.	gene_id "ENSG00000104814"; transcript_id "ENSG00000104814.1_M2"
chr19	bjp	exon	40580789	40580861	2	+	.	gene_id "ENSG00000267291"; transcript_id "ENSE00002975503_F1"
chr19	bjp	exon	40580932	40581130	2	-	.	gene_id "ENSG00000104814"; transcript_id "ENSG00000104814.2_M2"
chr19	bjp	exon	40583431	40583491	2	-	.	gene_id "ENSG00000104814"; transcript_id "ENSE00000704443"
chr19	bjp	exon	40583583	40583659	2	-	.	gene_id "ENSG00000104814"; transcript_id "ENSE00003671092"
chr19	bjp	exon	40584775	40584802	2	+	.	gene_id "ENSG00000267291"; transcript_id "ENSE00002834960_F1"
chr19	bjp	exon	40584888	40585056	2	+	.	gene_id "ENSG00000267291"; transcript_id "ENSE00002834960_F2"
chr19	bjp	exon	40587863	40587945	2	-	.	gene_id "ENSG00000104814"; transcript_id "ENSE00003575494"
chr19	bjp	exon	40588022	40588184	2	-	.	gene_id "ENSG00000104814"; transcript_id "ENSE00003577078"
chr19	bjp	exon	40588628	40588670	2	-	.	gene_id "ENSG00000104814"; transcript_id "ENSG00000104814.3_M2"
chr19	bjp	exon	40590308	40590477	2	-	.	gene_id "ENSG00000104814"; transcript_id "ENSG00000104814.2_M3"
chr19	bjp	exon	40590556	40590614	2	-	.	gene_id "ENSG00000104814"; transcript_id "ENSE00003522645"
chr19	bjp	exon	40592029	40592107	2	-	.	gene_id "ENSG00000104814"; transcript_id "ENSG00000104814.3_M3"
chr19	bjp	exon	40592342	40592458	2	-	.	gene_id "ENSG00000104814"; transcript_id "ENSE00003518470"
chr19	bjp	exon	40593457	40593538	2	-	.	gene_id "ENSG00000104814"; transcript_id "ENSG00000104814.4_M3"
chr19	bjp	exon	40593649	40593711	2	-	.	gene_id "ENSG00000104814"; transcript_id "ENSE00003464382"
chr19	bjp	exon	40595012	40595143	2	-	.	gene_id "ENSG00000104814"; transcript_id "ENSE00003583168"
chr19	bjp	exon	40596278	40596350	2	-	.	gene_id "ENSG00000104814"; transcript_id "ENSG00000104814.4_M2"
chr19	bjp	exon	40596441	40597275	2	-	.	gene_id "ENSG00000104814"; transcript_id "ENSG00000104814.1_M7"
chr19	bjp	exon	40598583	40598663	2	-	.	gene_id "ENSG00000104814"; transcript_id "ENSG00000104814.5_M2"
chr19	bjp	exon	40599770	40599860	2	-	.	gene_id "ENSG00000104814"; transcript_id "ENSE00003562992"
chr19	bjp	exon	40599984	40600041	2	-	.	gene_id "ENSG00000104814"; transcript_id "ENSE00003548712"
chr19	bjp	exon	40600213	40600419	2	-	.	gene_id "ENSG00000104814"; transcript_id "ENSG00000104814.2_M6"
chr19	bjp	exon	40601198	40601315	2	-	.	gene_id "ENSG00000104814"; transcript_id "ENSE00002807102"
chr19	bjp	exon	40601515	40601760	2	+	.	gene_id "ENSG00000178982"; transcript_id "ENSG00000178982.1_M9"
chr19	bjp	exon	40602770	40602868	2	+	.	gene_id "ENSG00000178982"; transcript_id "ENSE00003617349"
chr19	bjp	exon	40606525	40606645	2	+	.	gene_id "ENSG00000178982"; transcript_id "ENSE00003545260"
chr19	bjp	exon	40608489	40608789	2	+	.	gene_id "ENSG00000178982"; transcript_id "ENSG00000178982.1_M4"
chr19	bjp	exon	40610981	40611046	2	+	.	gene_id "ENSG00000178982"; transcript_id "ENSE00002738174"
chr19	bjp	exon	40613172	40613438	2	+	.	gene_id "ENSG00000178982"; transcript_id "ENSE00002826052"
chr19	bjp	exon	40614502	40615376	2	+	.	gene_id "ENSG00000178982"; transcript_id "ENSG00000178982.2_M4"
chr19	bjp	exon	40616846	40617597	2	+	.	gene_id "ENSG00000178982"; transcript_id "ENSG00000178982.3_M4"
chr19	bjp	exon	40618742	40618808	2	+	.	gene_id "ENSG00000178982"; transcript_id "ENSG00000178982.4_M4"
chr19	bjp	exon	40629502	40629760	2	+	.	gene_id "ENSG00000130402"; transcript_id "ENSG00000130402.1_M4"
chr19	bjp	exon	40630046	40630113	2	+	.	gene_id "ENSG00000130402"; transcript_id "ENSE00001881933"
chr19	bjp	exon	40665643	40665778	2	-	.	gene_id "ENSG00000267375"; transcript_id "ENSE00002963887"
chr19	bjp	exon	40675171	40675276	2	-	.	gene_id "ENSG00000267375"; transcript_id "ENSE00002864152"
chr19	bjp	exon	40682376	40682490	2	+	.	gene_id "ENSG00000130402"; transcript_id "ENSG00000130402.1_M2"
chr19	bjp	exon	40682778	40682897	2	+	.	gene_id "ENSG00000130402"; transcript_id "ENSE00003532765"
chr19	bjp	exon	40686706	40686792	2	+	.	gene_id "ENSG00000130402"; transcript_id "ENSE00003539111"
chr19	bjp	exon	40687816	40687903	2	+	.	gene_id "ENSG00000130402"; transcript_id "ENSE00003590443"
chr19	bjp	exon	40689889	40689967	2	+	.	gene_id "ENSG00000130402"; transcript_id "ENSG00000130402.2_M2"
chr19	bjp	exon	40691186	40691267	2	+	.	gene_id "ENSG00000130402"; transcript_id "ENSG00000130402.3_M2"
chr19	bjp	exon	40692048	40692133	2	+	.	gene_id "ENSG00000130402"; transcript_id "ENSE00003502619"
chr19	bjp	exon	40692624	40693152	2	+	.	gene_id "ENSG00000130402"; transcript_id "ENSG00000130402.4_M2"
chr19	bjp	exon	40696262	40696354	2	+	.	gene_id "ENSG00000130402"; transcript_id "ENSE00003622921"
chr19	bjp	exon	40698684	40698914	2	+	.	gene_id "ENSG00000130402"; transcript_id "ENSG00000130402.5_M2"
chr19	bjp	exon	40703134	40703474	2	+	.	gene_id "ENSG00000130402"; transcript_id "ENSG00000130402.6_M2"
chr19	bjp	exon	40707321	40707500	2	+	.	gene_id "ENSG00000130402"; transcript_id "ENSE00002256794"
chr19	bjp	exon	40709449	40709619	2	+	.	gene_id "ENSG00000130402"; transcript_id "ENSG00000130402.7_M2"
chr19	bjp	exon	40709732	40709968	2	+	.	gene_id "ENSG00000130402"; transcript_id "ENSG00000130402.8_M2"
chr19	bjp	exon	40712480	40712565	2	+	.	gene_id "ENSG00000130402"; transcript_id "ENSE00001731568_F2"
chr19	bjp	exon	40712625	40712707	2	+	.	gene_id "ENSG00000130402"; transcript_id "ENSE00001731568_F3"
chr19	bjp	exon	40712825	40713184	2	+	.	gene_id "ENSG00000130402"; transcript_id "ENSE00001731568_F4"
chr19	bjp	exon	40717465	40717673	2	-	.	gene_id "ENSG00000182472"; transcript_id "ENSE00003517908"
chr19	bjp	exon	40718703	40718935	2	-	.	gene_id "ENSG00000182472"; transcript_id "ENSE00001369214"
chr19	bjp	exon	40719022	40719185	2	-	.	gene_id "ENSG00000182472"; transcript_id "ENSE00001379747"
chr19	bjp	exon	40719822	40719832	2	-	.	gene_id "ENSG00000182472"; transcript_id "ENSE00001379652_F1"
chr19	bjp	exon	40719897	40719966	2	+	.	gene_id "ENSG00000267892"; transcript_id "ENSE00003199991_F1"
chr19	bjp	exon	40720053	40720122	2	+	.	gene_id "ENSG00000267892"; transcript_id "ENSE00003199991_F2"
chr19	bjp	exon	40720198	40721405	2	+	.	gene_id "ENSG00000267892"; transcript_id "ENSE00003199991_F3"
chr19	bjp	exon	40721598	40721766	2	-	.	gene_id "ENSG00000182472"; transcript_id "ENSE00001387638"
chr19	bjp	exon	40723326	40723459	2	-	.	gene_id "ENSG00000182472"; transcript_id "ENSE00003583369"
chr19	bjp	exon	40724821	40725366	2	-	.	gene_id "ENSG00000182472"; transcript_id "ENSG00000182472.4_M2"
chr19	bjp	exon	40804008	40804247	2	-	.	gene_id "ENSG00000171747"; transcript_id "ENSG00000171747.1_M4"
chr19	bjp	exon	40804329	40804483	2	-	.	gene_id "ENSG00000171747"; transcript_id "ENSE00003492154"
chr19	bjp	exon	40804653	40804741	2	-	.	gene_id "ENSG00000171747"; transcript_id "ENSG00000171747.1_M2"
chr19	bjp	exon	40805345	40806216	2	-	.	gene_id "ENSG00000171747"; transcript_id "ENSG00000171747.1_M8"
chr19	bjp	exon	40808773	40808907	2	-	.	gene_id "ENSG00000171747"; transcript_id "ENSG00000171747.2_M2"
chr19	bjp	exon	40811052	40811256	2	-	.	gene_id "ENSG00000171747"; transcript_id "ENSG00000171747.1_M3"
chr19	bjp	exon	40814749	40815682	2	-	.	gene_id "ENSG00000171747"; transcript_id "ENSG00000171747.1_M5"
chr19	bjp	exon	40822483	40822809	2	+	.	gene_id "ENSG00000268756"; transcript_id "ENSE00003109066"
chr19	bjp	exon	40825259	40825497	2	+	.	gene_id "ENSG00000268756"; transcript_id "ENSE00003204364"
chr19	bjp	exon	40852928	40854113	2	-	.	gene_id "ENSG00000104824"; transcript_id "ENSG00000104824.1_M7"
chr19	bjp	exon	40855166	40856180	2	-	.	gene_id "ENSG00000104824"; transcript_id "ENSG00000104824.1_M3"
chr19	bjp	exon	40856612	40858844	2	-	.	gene_id "ENSG00000104824"; transcript_id "ENSG00000104824.2_M7"
chr19	bjp	exon	40859887	40860430	2	-	.	gene_id "ENSG00000104824"; transcript_id "ENSG00000104824.2_M3"
chr19	bjp	exon	40861730	40862012	2	-	.	gene_id "ENSG00000269688"; transcript_id "ENSE00003131856"
chr19	bjp	exon	40863830	40864146	2	-	.	gene_id "ENSG00000104824"; transcript_id "ENSG00000104824.3_M2"
chr19	bjp	exon	40865821	40865881	2	-	.	gene_id "ENSG00000104824"; transcript_id "ENSE00003087362"
chr19	bjp	exon	40866213	40866823	2	-	.	gene_id "ENSG00000104824"; transcript_id "ENSG00000104824.4_M2"
chr19	bjp	exon	40867593	40867676	2	-	.	gene_id "ENSG00000104824"; transcript_id "ENSE00003102427"
chr19	bjp	exon	40868820	40868871	2	-	.	gene_id "ENSG00000104824"; transcript_id "ENSG00000104824.3_M3"
chr19	bjp	exon	40882654	40884241	2	-	.	gene_id "ENSG00000187994"; transcript_id "ENSG00000187994.1_M5"
chr19	bjp	exon	40884797	40885012	2	-	.	gene_id "ENSG00000187994"; transcript_id "ENSG00000187994.1_M2"
chr19	bjp	exon	40885115	40885134	2	+	.	gene_id "ENSG00000269050"; transcript_id "ENSE00003200921_F1"
chr19	bjp	exon	40885424	40885499	2	-	.	gene_id "ENSG00000187994"; transcript_id "ENSG00000187994.2_M2"
chr19	bjp	exon	40885669	40885846	2	-	.	gene_id "ENSG00000187994"; transcript_id "ENSG00000187994.3_M2"
chr19	bjp	exon	40885932	40886724	2	-	.	gene_id "ENSG00000187994"; transcript_id "ENSG00000187994.2_M5"
chr19	bjp	exon	40888401	40888591	2	+	.	gene_id "ENSG00000269050"; transcript_id "ENSE00003203564_F1"
chr19	bjp	exon	40888605	40888829	2	-	.	gene_id "ENSG00000187994"; transcript_id "ENSG00000187994.4_M2"
chr19	bjp	exon	40891170	40891620	2	-	.	gene_id "ENSG00000187994"; transcript_id "ENSG00000187994.1_M4"
chr19	bjp	exon	40893071	40893118	2	-	.	gene_id "ENSG00000187994"; transcript_id "ENSG00000187994.3_M5"
chr19	bjp	exon	40893394	40895573	2	-	.	gene_id "ENSG00000068903"; transcript_id "ENSG00000068903.1_M10"
chr19	bjp	exon	40895658	40896328	2	-	.	gene_id "ENSG00000068903"; transcript_id "ENSG00000068903.1_M5"
chr19	bjp	exon	40898478	40898607	2	-	.	gene_id "ENSG00000068903"; transcript_id "ENSG00000068903.1_M2"
chr19	bjp	exon	40903890	40904947	2	-	.	gene_id "ENSG00000068903"; transcript_id "ENSG00000068903.1_M13"
chr19	bjp	exon	40906592	40906752	2	-	.	gene_id "ENSG00000068903"; transcript_id "ENSE00001664091"
chr19	bjp	exon	40908209	40909201	2	-	.	gene_id "ENSG00000068903"; transcript_id "ENSG00000068903.1_M7"
chr19	bjp	exon	40909647	40909664	2	-	.	gene_id "ENSG00000068903"; transcript_id "ENSE00003716927"
chr19	bjp	exon	40913176	40913715	2	-	.	gene_id "ENSG00000068903"; transcript_id "ENSG00000068903.1_M3"
chr19	bjp	exon	40914303	40914496	2	-	.	gene_id "ENSG00000068903"; transcript_id "ENSG00000068903.1_M11"
chr19	bjp	exon	40914537	40914659	2	-	.	gene_id "ENSG00000068903"; transcript_id "ENSG00000068903.2_M2"
chr19	bjp	exon	40914749	40915008	2	+	.	gene_id "ENSG00000104825"; transcript_id "ENSG00000104825.1_M4"
chr19	bjp	exon	40920867	40920972	2	+	.	gene_id "ENSG00000104825"; transcript_id "ENSG00000104825.1_M2"
chr19	bjp	exon	40921054	40921387	2	+	.	gene_id "ENSG00000104825"; transcript_id "ENSE00003582710"
chr19	bjp	exon	40923064	40923152	2	+	.	gene_id "ENSG00000104825"; transcript_id "ENSG00000104825.2_M2"
chr19	bjp	exon	40923242	40924742	2	+	.	gene_id "ENSG00000104825"; transcript_id "ENSG00000104825.1_M6"
chr19	bjp	exon	40924829	40925174	2	-	.	gene_id "ENSG00000262484"; transcript_id "ENSG00000262484.1_M3"
chr19	bjp	exon	40926410	40926933	2	-	.	gene_id "ENSG00000262484"; transcript_id "ENSG00000262484.1_M2"
chr19	bjp	exon	40927416	40927503	2	-	.	gene_id "ENSG00000262484"; transcript_id "ENSE00002644802"
chr19	bjp	exon	40927662	40927702	2	-	.	gene_id "ENSG00000262484"; transcript_id "ENSE00002680341"
chr19	bjp	exon	40927948	40928008	2	-	.	gene_id "ENSG00000262484"; transcript_id "ENSE00002637154"
chr19	bjp	exon	40931142	40931279	2	-	.	gene_id "ENSG00000104835"; transcript_id "ENSG00000104835.1_M4"
chr19	bjp	exon	40931716	40932005	2	-	.	gene_id "ENSG00000104835"; transcript_id "ENSG00000104835.1_M3"
chr19	bjp	exon	40932084	40932190	2	-	.	gene_id "ENSG00000104835"; transcript_id "ENSG00000104835.1_M2"
chr19	bjp	exon	40933606	40934021	2	-	.	gene_id "ENSG00000104835"; transcript_id "ENSG00000104835.1_M9"
chr19	bjp	exon	40934304	40934412	2	-	.	gene_id "ENSG00000104835"; transcript_id "ENSE00003478255"
chr19	bjp	exon	40934648	40934695	2	-	.	gene_id "ENSG00000104835"; transcript_id "ENSE00003489081"
chr19	bjp	exon	40935650	40935887	2	-	.	gene_id "ENSG00000104835"; transcript_id "ENSG00000104835.2_M4"
chr19	bjp	exon	40935974	40936037	2	-	.	gene_id "ENSG00000104835"; transcript_id "ENSE00003519844"
chr19	bjp	exon	40937237	40937291	2	-	.	gene_id "ENSG00000104835"; transcript_id "ENSE00003511695"
chr19	bjp	exon	40937372	40938112	2	-	.	gene_id "ENSG00000104835"; transcript_id "ENSG00000104835.1_M7"
chr19	bjp	exon	40941733	40941828	2	-	.	gene_id "ENSG00000104835"; transcript_id "ENSE00003483166"
chr19	bjp	exon	40943787	40943868	2	-	.	gene_id "ENSG00000104835"; transcript_id "ENSE00003117699"
chr19	bjp	exon	40945575	40945649	2	-	.	gene_id "ENSG00000104835"; transcript_id "ENSE00003100920"
chr19	bjp	exon	40945986	40946063	2	-	.	gene_id "ENSG00000104835"; transcript_id "ENSG00000104835.1_M6"
chr19	bjp	exon	40946413	40947377	2	+	.	gene_id "ENSG00000128626"; transcript_id "ENSG00000128626.1_M6"
chr19	bjp	exon	40947847	40948679	2	+	.	gene_id "ENSG00000128626"; transcript_id "ENSG00000128626.1_M2"
chr19	bjp	exon	40957749	40957860	2	-	.	gene_id "ENSG00000269190"; transcript_id "ENSG00000269190.1_M2"
chr19	bjp	exon	40958973	40959034	2	-	.	gene_id "ENSG00000269547"; transcript_id "ENSE00003602003"
chr19	bjp	exon	40959150	40959515	2	-	.	gene_id "ENSG00000269190"; transcript_id "ENSG00000269190.2_M2"
chr19	bjp	exon	40961718	40961832	2	-	.	gene_id "ENSG00000269190"; transcript_id "ENSE00003140553"
chr19	bjp	exon	40984790	40985110	2	-	.	gene_id "ENSG00000269190"; transcript_id "ENSG00000269190.3_M2"
chr19	bjp	exon	41023584	41023744	2	-	.	gene_id "ENSG00000161243"; transcript_id "ENSE00003039139"
chr19	bjp	exon	41033287	41034817	2	-	.	gene_id "ENSG00000161243"; transcript_id "ENSG00000161243.1_M6"
chr19	bjp	exon	41036134	41036269	2	-	.	gene_id "ENSG00000161243"; transcript_id "ENSG00000161243.1_M2"
chr19	bjp	exon	41039711	41039822	2	+	.	gene_id "ENSG00000267992"; transcript_id "ENSE00003153921"
chr19	bjp	exon	41039919	41040308	2	+	.	gene_id "ENSG00000267992"; transcript_id "ENSE00003095257_F1"
chr19	bjp	exon	41040604	41040682	2	-	.	gene_id "ENSG00000161243"; transcript_id "ENSE00003138711_F1"
chr19	bjp	exon	41041183	41041572	2	-	.	gene_id "ENSG00000161243"; transcript_id "ENSG00000161243.2_M2"
chr19	bjp	exon	41041822	41041915	2	-	.	gene_id "ENSG00000161243"; transcript_id "ENSG00000161243.3_M2"
chr19	bjp	exon	41092640	41092735	2	+	.	gene_id "ENSG00000183760"; transcript_id "ENSE00001412685"
chr19	bjp	exon	41093427	41093728	2	+	.	gene_id "ENSG00000183760"; transcript_id "ENSG00000183760.1_M2"
chr19	bjp	exon	41106753	41106953	2	+	.	gene_id "ENSG00000183760"; transcript_id "ENSE00001324328"
chr19	bjp	exon	41107243	41107425	2	+	.	gene_id "ENSG00000183760"; transcript_id "ENSG00000183760.2_M2"
chr19	bjp	exon	41108530	41108653	2	+	.	gene_id "ENSG00000183760"; transcript_id "ENSE00001294943"
chr19	bjp	exon	41108883	41109156	2	+	.	gene_id "ENSG00000183760"; transcript_id "ENSG00000183760.1_M3"
chr19	bjp	exon	41109253	41109360	2	+	.	gene_id "ENSG00000183760"; transcript_id "ENSE00003478282"
chr19	bjp	exon	41109454	41109511	2	+	.	gene_id "ENSG00000183760"; transcript_id "ENSE00003486112"
chr19	bjp	exon	41109592	41109659	2	+	.	gene_id "ENSG00000183760"; transcript_id "ENSE00003460885"
chr19	bjp	exon	41109770	41109841	2	+	.	gene_id "ENSG00000183760"; transcript_id "ENSE00003604265"
chr19	bjp	exon	41115224	41115361	2	+	.	gene_id "ENSG00000183760"; transcript_id "ENSE00003632963"
chr19	bjp	exon	41118125	41119562	2	+	.	gene_id "ENSG00000183760"; transcript_id "ENSG00000183760.2_M3"
chr19	bjp	exon	41133852	41134001	2	+	.	gene_id "ENSG00000130669"; transcript_id "ENSG00000130669.1_M8"
chr19	bjp	exon	41143003	41143321	2	-	.	gene_id "ENSG00000269172"; transcript_id "ENSE00003148888"
chr19	bjp	exon	41144532	41144573	2	-	.	gene_id "ENSG00000269172"; transcript_id "ENSE00003048772"
chr19	bjp	exon	41168269	41168417	2	+	.	gene_id "ENSG00000130669"; transcript_id "ENSE00003103082"
chr19	bjp	exon	41179548	41179641	2	+	.	gene_id "ENSG00000130669"; transcript_id "ENSE00003154526"
chr19	bjp	exon	41179786	41179868	2	+	.	gene_id "ENSG00000130669"; transcript_id "ENSG00000130669.1_M2"
chr19	bjp	exon	41180167	41180396	2	+	.	gene_id "ENSG00000130669"; transcript_id "ENSG00000130669.2_M2"
chr19	bjp	exon	41181087	41181312	2	+	.	gene_id "ENSG00000130669"; transcript_id "ENSE00003614813"
chr19	bjp	exon	41184666	41185124	2	+	.	gene_id "ENSG00000130669"; transcript_id "ENSG00000130669.1_M3"
chr19	bjp	exon	41185326	41185766	2	+	.	gene_id "ENSG00000130669"; transcript_id "ENSG00000130669.2_M3"
chr19	bjp	exon	41186676	41186809	2	+	.	gene_id "ENSG00000130669"; transcript_id "ENSG00000130669.3_M2"
chr19	bjp	exon	41187057	41187183	2	+	.	gene_id "ENSG00000130669"; transcript_id "ENSE00000882575"
chr19	bjp	exon	41188217	41188443	2	+	.	gene_id "ENSG00000130669"; transcript_id "ENSG00000130669.4_M2"
chr19	bjp	exon	41189402	41189536	2	+	.	gene_id "ENSG00000130669"; transcript_id "ENSE00003676182"
chr19	bjp	exon	41190150	41194566	2	+	.	gene_id "ENSG00000130669"; transcript_id "ENSG00000130669.1_M7"
chr19	bjp	exon	41208654	41209012	2	+	.	gene_id "ENSG00000188505"; transcript_id "ENSE00001373664"
chr19	bjp	exon	41209744	41209806	2	+	.	gene_id "ENSG00000188505"; transcript_id "ENSE00001372877"
chr19	bjp	exon	41209893	41209944	2	+	.	gene_id "ENSG00000188505"; transcript_id "ENSE00001389639"
chr19	bjp	exon	41210890	41210985	2	+	.	gene_id "ENSG00000188505"; transcript_id "ENSE00001364171"
chr19	bjp	exon	41212103	41212241	2	+	.	gene_id "ENSG00000188505"; transcript_id "ENSE00001374775"
chr19	bjp	exon	41212373	41213644	2	+	.	gene_id "ENSG00000188505"; transcript_id "ENSE00001374852"
chr19	bjp	exon	41214612	41214775	2	-	.	gene_id "ENSG00000179751"; transcript_id "ENSE00001620914"
chr19	bjp	exon	41215691	41216097	2	-	.	gene_id "ENSG00000179751"; transcript_id "ENSE00001238865"
chr19	bjp	exon	41248590	41248853	2	-	.	gene_id "ENSG00000268510"; transcript_id "ENSE00003200145"
chr19	bjp	exon	41265299	41265496	2	-	.	gene_id "ENSG00000272395"; transcript_id "ENSE00003732503"
chr19	bjp	exon	41265538	41265681	2	-	.	gene_id "ENSG00000272395"; transcript_id "ENSE00003700571"
chr19	bjp	exon	41266259	41266685	2	-	.	gene_id "ENSG00000272395"; transcript_id "ENSE00003753056"
chr19	bjp	exon	41272794	41273148	2	-	.	gene_id "ENSG00000213926"; transcript_id "ENSE00001526492"
chr19	bjp	exon	41282278	41282427	2	+	.	gene_id "ENSG00000272311"; transcript_id "ENSE00003696109"
chr19	bjp	exon	41283621	41283719	2	+	.	gene_id "ENSG00000272311"; transcript_id "ENSE00003696950"
chr19	bjp	exon	41309293	41309560	2	+	.	gene_id "ENSG00000182393"; transcript_id "ENSE00001326347"
chr19	bjp	exon	41309773	41309850	2	+	.	gene_id "ENSG00000182393"; transcript_id "ENSE00001302984"
chr19	bjp	exon	41310926	41311069	2	+	.	gene_id "ENSG00000182393"; transcript_id "ENSE00001323166"
chr19	bjp	exon	41311360	41311635	2	+	.	gene_id "ENSG00000182393"; transcript_id "ENSE00001296420"
chr19	bjp	exon	41319441	41321409	2	-	.	gene_id "ENSG00000128011"; transcript_id "ENSE00001141569"
chr19	bjp	exon	41326805	41327524	2	-	.	gene_id "ENSG00000128011"; transcript_id "ENSE00000877747_F1"
chr19	bjp	exon	41328211	41328247	2	-	.	gene_id "ENSG00000268262"; transcript_id "ENSE00003157084_F1"
chr19	bjp	exon	41328956	41329010	2	-	.	gene_id "ENSG00000268262"; transcript_id "ENSE00003194489"
chr19	bjp	exon	41331212	41331244	2	-	.	gene_id "ENSG00000268262"; transcript_id "ENSE00003057525"
chr19	bjp	exon	41333699	41333764	2	-	.	gene_id "ENSG00000268262"; transcript_id "ENSE00003095219"
chr19	bjp	exon	41342918	41343625	2	-	.	gene_id "ENSG00000130755"; transcript_id "ENSG00000130755.1_M8"
chr19	bjp	exon	41344096	41344178	2	-	.	gene_id "ENSG00000130755"; transcript_id "ENSG00000130755.1_M2"
chr19	bjp	exon	41347488	41347710	2	-	.	gene_id "ENSG00000130755"; transcript_id "ENSG00000130755.2_M2"
chr19	bjp	exon	41349846	41349895	2	-	.	gene_id "ENSG00000130755"; transcript_id "ENSE00003603377"
chr19	bjp	exon	41350020	41350139	2	-	.	gene_id "ENSG00000130755"; transcript_id "ENSG00000130755.3_M2"
chr19	bjp	exon	41350559	41350770	2	-	.	gene_id "ENSG00000130755"; transcript_id "ENSG00000130755.1_M9"
chr19	bjp	exon	41356371	41356543	2	-	.	gene_id "ENSG00000269246"; transcript_id "ENSE00003207756"
chr19	bjp	exon	41356890	41356970	2	-	.	gene_id "ENSG00000130755"; transcript_id "ENSE00003031643"
chr19	bjp	exon	41356994	41357189	2	+	.	gene_id "ENSG00000179134"; transcript_id "ENSG00000179134.1_M3"
chr19	bjp	exon	41362892	41362993	2	+	.	gene_id "ENSG00000179134"; transcript_id "ENSE00001510607"
chr19	bjp	exon	41364408	41367097	2	+	.	gene_id "ENSG00000179134"; transcript_id "ENSG00000179134.1_M2"
chr19	bjp	exon	41368611	41368673	2	+	.	gene_id "ENSG00000179134"; transcript_id "ENSG00000179134.2_M2"
chr19	bjp	exon	41371294	41371700	2	+	.	gene_id "ENSG00000179134"; transcript_id "ENSG00000179134.1_M4"
chr19	bjp	exon	41383760	41384055	2	+	.	gene_id "ENSG00000241983"; transcript_id "ENSE00001886556"
chr19	bjp	exon	41384162	41384734	2	+	.	gene_id "ENSG00000179134"; transcript_id "ENSG00000179134.1_M5"
chr19	bjp	exon	41390227	41390466	2	+	.	gene_id "ENSG00000179134"; transcript_id "ENSG00000179134.3_M2"
chr19	bjp	exon	41391014	41391123	2	+	.	gene_id "ENSG00000179134"; transcript_id "ENSG00000179134.4_M2"
chr19	bjp	exon	41391282	41391368	2	+	.	gene_id "ENSG00000179134"; transcript_id "ENSE00001233510"
chr19	bjp	exon	41392062	41392401	2	+	.	gene_id "ENSG00000179134"; transcript_id "ENSE00001233494"
chr19	bjp	exon	41393080	41393165	2	+	.	gene_id "ENSG00000179134"; transcript_id "ENSG00000179134.5_M2"
chr19	bjp	exon	41394533	41394651	2	+	.	gene_id "ENSG00000179134"; transcript_id "ENSE00003485300"
chr19	bjp	exon	41395155	41395353	2	+	.	gene_id "ENSG00000179134"; transcript_id "ENSG00000179134.2_M4"
chr19	bjp	exon	41395558	41395864	2	+	.	gene_id "ENSG00000179134"; transcript_id "ENSG00000179134.6_M2"
chr19	bjp	exon	41397777	41399494	2	+	.	gene_id "ENSG00000179134"; transcript_id "ENSG00000179134.2_M5"
chr19	bjp	exon	41399689	41400279	2	+	.	gene_id "ENSG00000179134"; transcript_id "ENSG00000179134.7_M2"
chr19	bjp	exon	41400421	41401147	2	-	.	gene_id "ENSG00000006712"; transcript_id "ENSG00000006712.1_M4"
chr19	bjp	exon	41401269	41401374	2	-	.	gene_id "ENSG00000006712"; transcript_id "ENSG00000006712.1_M2"
chr19	bjp	exon	41401734	41401802	2	-	.	gene_id "ENSG00000006712"; transcript_id "ENSE00001642813"
chr19	bjp	exon	41402912	41403040	2	-	.	gene_id "ENSG00000006712"; transcript_id "ENSE00000341661"
chr19	bjp	exon	41403133	41403249	2	-	.	gene_id "ENSG00000006712"; transcript_id "ENSE00001141380"
chr19	bjp	exon	41403335	41403588	2	-	.	gene_id "ENSG00000006712"; transcript_id "ENSG00000006712.1_M3"
chr19	bjp	exon	41403666	41403771	2	-	.	gene_id "ENSG00000006712"; transcript_id "ENSE00003586918"
chr19	bjp	exon	41403855	41403956	2	-	.	gene_id "ENSG00000006712"; transcript_id "ENSG00000006712.2_M2"
chr19	bjp	exon	41404053	41404334	2	-	.	gene_id "ENSG00000006712"; transcript_id "ENSG00000006712.2_M3"
chr19	bjp	exon	41404459	41404862	2	-	.	gene_id "ENSG00000006712"; transcript_id "ENSG00000006712.2_M4"
chr19	bjp	exon	41405394	41405771	2	-	.	gene_id "ENSG00000006712"; transcript_id "ENSG00000006712.3_M4"
chr19	bjp	exon	41405880	41406215	2	+	.	gene_id "ENSG00000063322"; transcript_id "ENSG00000063322.1_M7"
chr19	bjp	exon	41407042	41407100	2	+	.	gene_id "ENSG00000063322"; transcript_id "ENSE00000341727"
chr19	bjp	exon	41407236	41407386	2	+	.	gene_id "ENSG00000063322"; transcript_id "ENSE00003014849"
chr19	bjp	exon	41408131	41408237	2	+	.	gene_id "ENSG00000063322"; transcript_id "ENSG00000063322.1_M2"
chr19	bjp	exon	41412058	41415238	2	+	.	gene_id "ENSG00000063322"; transcript_id "ENSG00000063322.1_M6"
chr19	bjp	exon	41421428	41421724	2	+	.	gene_id "ENSG00000128016"; transcript_id "ENSG00000128016.1_M3"
chr19	bjp	exon	41422054	41422096	2	+	.	gene_id "ENSG00000128016"; transcript_id "ENSE00003201877"
chr19	bjp	exon	41422358	41424027	2	+	.	gene_id "ENSG00000128016"; transcript_id "ENSG00000128016.1_M4"
chr19	bjp	exon	41424238	41424294	2	-	.	gene_id "ENSG00000266559"; transcript_id "ENSE00002710719"
chr19	bjp	exon	41427205	41428032	2	+	.	gene_id "ENSG00000090924"; transcript_id "ENSG00000090924.1_M3"
chr19	bjp	exon	41428285	41428849	2	+	.	gene_id "ENSG00000090924"; transcript_id "ENSG00000090924.1_M4"
chr19	bjp	exon	41429606	41429877	2	+	.	gene_id "ENSG00000090924"; transcript_id "ENSG00000090924.2_M4"
chr19	bjp	exon	41429956	41430056	2	+	.	gene_id "ENSG00000090924"; transcript_id "ENSE00001631984"
chr19	bjp	exon	41430859	41430925	2	+	.	gene_id "ENSG00000090924"; transcript_id "ENSE00001701866"
chr19	bjp	exon	41431062	41431108	2	+	.	gene_id "ENSG00000090924"; transcript_id "ENSE00003788068"
chr19	bjp	exon	41431361	41431511	2	+	.	gene_id "ENSG00000090924"; transcript_id "ENSE00000952130"
chr19	bjp	exon	41432067	41432204	2	+	.	gene_id "ENSG00000090924"; transcript_id "ENSE00000705943"
chr19	bjp	exon	41432357	41432617	2	+	.	gene_id "ENSG00000090924"; transcript_id "ENSG00000090924.1_M2"
chr19	bjp	exon	41433246	41433338	2	+	.	gene_id "ENSG00000090924"; transcript_id "ENSE00003502297"
chr19	bjp	exon	41433429	41433515	2	+	.	gene_id "ENSG00000090924"; transcript_id "ENSE00003623268"
chr19	bjp	exon	41435161	41435194	2	+	.	gene_id "ENSG00000090924"; transcript_id "ENSE00003494608"
chr19	bjp	exon	41435286	41435387	2	+	.	gene_id "ENSG00000090924"; transcript_id "ENSG00000090924.2_M2"
chr19	bjp	exon	41435484	41435531	2	+	.	gene_id "ENSG00000090924"; transcript_id "ENSE00003577877"
chr19	bjp	exon	41435570	41435648	2	+	.	gene_id "ENSG00000090924"; transcript_id "ENSG00000090924.3_M2"
chr19	bjp	exon	41435817	41435833	2	+	.	gene_id "ENSG00000090924"; transcript_id "ENSE00003583646"
chr19	bjp	exon	41436200	41436822	2	+	.	gene_id "ENSG00000090924"; transcript_id "ENSG00000090924.2_M3"
chr19	bjp	exon	41437271	41438192	2	+	.	gene_id "ENSG00000090924"; transcript_id "ENSG00000090924.3_M3"
chr19	bjp	exon	41438272	41442962	2	+	.	gene_id "ENSG00000090924"; transcript_id "ENSG00000090924.1_M16"
chr19	bjp	exon	41447688	41450189	2	-	.	gene_id "ENSG00000105193"; transcript_id "ENSG00000105193.1_M16"
chr19	bjp	exon	41450637	41450658	2	+	.	gene_id "ENSG00000196235"; transcript_id "ENSE00003090053"
chr19	bjp	exon	41454053	41454318	2	+	.	gene_id "ENSG00000196235"; transcript_id "ENSG00000196235.1_M2"
chr19	bjp	exon	41454418	41454462	2	+	.	gene_id "ENSG00000196235"; transcript_id "ENSE00003742608"
chr19	bjp	exon	41455761	41455912	2	+	.	gene_id "ENSG00000196235"; transcript_id "ENSE00001526459"
chr19	bjp	exon	41456118	41456200	2	+	.	gene_id "ENSG00000196235"; transcript_id "ENSE00003027440"
chr19	bjp	exon	41460313	41460509	2	+	.	gene_id "ENSG00000196235"; transcript_id "ENSG00000196235.1_M6"
chr19	bjp	exon	41460516	41460837	2	+	.	gene_id "ENSG00000196235"; transcript_id "ENSG00000196235.1_M5"
chr19	bjp	exon	41468237	41468402	2	+	.	gene_id "ENSG00000196235"; transcript_id "ENSG00000196235.2_M2"
chr19	bjp	exon	41472521	41472795	2	+	.	gene_id "ENSG00000196235"; transcript_id "ENSG00000196235.1_M4"
chr19	bjp	exon	41473022	41473157	2	+	.	gene_id "ENSG00000196235"; transcript_id "ENSG00000196235.3_M2"
chr19	bjp	exon	41473204	41473745	2	+	.	gene_id "ENSG00000196235"; transcript_id "ENSG00000196235.4_M2"
chr19	bjp	exon	41473863	41473931	2	+	.	gene_id "ENSG00000196235"; transcript_id "ENSG00000196235.5_M2"
chr19	bjp	exon	41474042	41474107	2	+	.	gene_id "ENSG00000196235"; transcript_id "ENSE00003601924"
chr19	bjp	exon	41474417	41474447	2	+	.	gene_id "ENSG00000196235"; transcript_id "ENSE00003599841"
chr19	bjp	exon	41474750	41474983	2	+	.	gene_id "ENSG00000196235"; transcript_id "ENSG00000196235.6_M2"
chr19	bjp	exon	41479659	41479910	2	+	.	gene_id "ENSG00000196235"; transcript_id "ENSG00000196235.7_M2"
chr19	bjp	exon	41481330	41481426	2	+	.	gene_id "ENSG00000196235"; transcript_id "ENSG00000196235.8_M2"
chr19	bjp	exon	41481530	41481941	2	+	.	gene_id "ENSG00000196235"; transcript_id "ENSG00000196235.1_M3"
chr19	bjp	exon	41482304	41483712	2	+	.	gene_id "ENSG00000196235"; transcript_id "ENSG00000196235.9_M2"
chr19	bjp	exon	41483930	41484023	2	+	.	gene_id "ENSG00000196235"; transcript_id "ENSE00003518888"
chr19	bjp	exon	41484113	41484249	2	+	.	gene_id "ENSG00000196235"; transcript_id "ENSE00003591267"
chr19	bjp	exon	41484414	41485125	2	+	.	gene_id "ENSG00000196235"; transcript_id "ENSG00000196235.10_M2"
chr19	bjp	exon	41485228	41485374	2	+	.	gene_id "ENSG00000196235"; transcript_id "ENSE00003600674"
chr19	bjp	exon	41486208	41486354	2	+	.	gene_id "ENSG00000196235"; transcript_id "ENSG00000196235.11_M2"
chr19	bjp	exon	41486456	41486715	2	+	.	gene_id "ENSG00000196235"; transcript_id "ENSG00000196235.12_M2"
chr19	bjp	exon	41487259	41487343	2	+	.	gene_id "ENSG00000196235"; transcript_id "ENSE00003466723"
chr19	bjp	exon	41487660	41487779	2	+	.	gene_id "ENSG00000196235"; transcript_id "ENSE00003470098"
chr19	bjp	exon	41487862	41487964	2	+	.	gene_id "ENSG00000196235"; transcript_id "ENSE00003566810"
chr19	bjp	exon	41488053	41488180	2	+	.	gene_id "ENSG00000196235"; transcript_id "ENSE00003576789"
chr19	bjp	exon	41488270	41488375	2	+	.	gene_id "ENSG00000196235"; transcript_id "ENSE00003489200"
chr19	bjp	exon	41488816	41488974	2	+	.	gene_id "ENSG00000196235"; transcript_id "ENSE00003517883"
chr19	bjp	exon	41489087	41489255	2	+	.	gene_id "ENSG00000196235"; transcript_id "ENSE00003557917"
chr19	bjp	exon	41489368	41490075	2	+	.	gene_id "ENSG00000196235"; transcript_id "ENSG00000196235.13_M2"
chr19	bjp	exon	41490732	41491034	2	+	.	gene_id "ENSG00000196235"; transcript_id "ENSG00000196235.14_M2"
chr19	bjp	exon	41491115	41491529	2	+	.	gene_id "ENSG00000196235"; transcript_id "ENSG00000196235.15_M2"
chr19	bjp	exon	41495276	41495824	2	+	.	gene_id "ENSG00000105197"; transcript_id "ENSG00000105197.1_M11"
chr19	bjp	exon	41496095	41496186	2	+	.	gene_id "ENSG00000105197"; transcript_id "ENSE00002975909"
chr19	bjp	exon	41496753	41496903	2	+	.	gene_id "ENSG00000105197"; transcript_id "ENSE00003484762"
chr19	bjp	exon	41497766	41498425	2	+	.	gene_id "ENSG00000105197"; transcript_id "ENSG00000105197.1_M5"
chr19	bjp	exon	41499929	41501182	2	+	.	gene_id "ENSG00000105197"; transcript_id "ENSG00000105197.1_M7"
chr19	bjp	exon	41501288	41501386	2	+	.	gene_id "ENSG00000105197"; transcript_id "ENSE00003673773"
chr19	bjp	exon	41502894	41503105	2	+	.	gene_id "ENSG00000105197"; transcript_id "ENSG00000105197.2_M5"
chr19	bjp	exon	41503427	41503533	2	+	.	gene_id "ENSG00000105197"; transcript_id "ENSG00000105197.1_M2"
chr19	bjp	exon	41504606	41506124	2	+	.	gene_id "ENSG00000105197"; transcript_id "ENSG00000105197.2_M7"
chr19	bjp	exon	41506406	41508684	2	+	.	gene_id "ENSG00000105197"; transcript_id "ENSG00000105197.1_M4"
chr19	bjp	exon	41583847	41584099	2	-	.	gene_id "ENSG00000249861"; transcript_id "ENSE00003494719"
chr19	bjp	exon	41585840	41586050	2	-	.	gene_id "ENSG00000249861"; transcript_id "ENSE00003477046"
chr19	bjp	exon	41588533	41588615	2	-	.	gene_id "ENSG00000249861"; transcript_id "ENSG00000249861.1_M2"
chr19	bjp	exon	41600007	41600117	2	-	.	gene_id "ENSG00000268243"; transcript_id "ENSE00003107806"
chr19	bjp	exon	41602213	41602462	2	-	.	gene_id "ENSG00000268153"; transcript_id "ENSG00000268153.2_M2"
chr19	bjp	exon	41603699	41603784	2	-	.	gene_id "ENSG00000268153"; transcript_id "ENSE00003061843"
chr19	bjp	exon	41603917	41604130	2	-	.	gene_id "ENSG00000268153"; transcript_id "ENSG00000268153.1_M2"
chr19	bjp	exon	41604636	41605924	2	-	.	gene_id "ENSG00000268153"; transcript_id "ENSG00000268153.1_M3"
chr19	bjp	exon	41613156	41613302	2	+	.	gene_id "ENSG00000269519"; transcript_id "ENSE00003087539"
chr19	bjp	exon	41625953	41626206	2	-	.	gene_id "ENSG00000105198"; transcript_id "ENSG00000105198.1_M5"
chr19	bjp	exon	41628043	41628339	2	-	.	gene_id "ENSG00000105198"; transcript_id "ENSG00000105198.2_M3"
chr19	bjp	exon	41630852	41630934	2	-	.	gene_id "ENSG00000105198"; transcript_id "ENSG00000105198.1_M3"
chr19	bjp	exon	41635428	41635587	2	-	.	gene_id "ENSG00000239320"; transcript_id "ENSE00001865093"
chr19	bjp	exon	41646941	41647066	2	-	.	gene_id "ENSG00000269188"; transcript_id "ENSE00003213787"
chr19	bjp	exon	41648535	41648730	2	-	.	gene_id "ENSG00000269188"; transcript_id "ENSE00003047438"
chr19	bjp	exon	41678503	41678538	2	+	.	gene_id "ENSG00000268088"; transcript_id "ENSE00003129047"
chr19	bjp	exon	41680720	41680835	2	+	.	gene_id "ENSG00000268088"; transcript_id "ENSE00003186509"
chr19	bjp	exon	41682480	41682647	2	+	.	gene_id "ENSG00000240320"; transcript_id "ENSE00001839674"
chr19	bjp	exon	41747613	41747657	2	+	.	gene_id "ENSG00000213921"; transcript_id "ENSE00003806262"
chr19	bjp	exon	41750525	41750676	2	+	.	gene_id "ENSG00000213921"; transcript_id "ENSE00003051671"
chr19	bjp	exon	41751696	41752165	2	+	.	gene_id "ENSG00000213921"; transcript_id "ENSG00000213921.1_M2"
chr19	bjp	exon	41781504	41782086	2	-	.	gene_id "ENSG00000276445"; transcript_id "ENSE00003715948"
chr19	bjp	exon	41793709	41794445	2	-	.	gene_id "ENSG00000105204"; transcript_id "ENSG00000105204.1_M3"
chr19	bjp	exon	41794539	41794645	2	-	.	gene_id "ENSG00000105204"; transcript_id "ENSE00000706187"
chr19	bjp	exon	41795034	41795349	2	-	.	gene_id "ENSG00000105204"; transcript_id "ENSG00000105204.2_M3"
chr19	bjp	exon	41795646	41795786	2	-	.	gene_id "ENSG00000105204"; transcript_id "ENSE00000877638"
chr19	bjp	exon	41795871	41796017	2	-	.	gene_id "ENSG00000105204"; transcript_id "ENSE00000877636"
chr19	bjp	exon	41796658	41796944	2	-	.	gene_id "ENSG00000105204"; transcript_id "ENSG00000105204.1_M2"
chr19	bjp	exon	41798077	41798163	2	-	.	gene_id "ENSG00000277759"; transcript_id "ENSE00003726226"
chr19	bjp	exon	41798241	41798504	2	-	.	gene_id "ENSG00000105204"; transcript_id "ENSG00000105204.3_M3"
chr19	bjp	exon	41798567	41798924	2	-	.	gene_id "ENSG00000105204"; transcript_id "ENSG00000105204.2_M2"
chr19	bjp	exon	41799025	41799144	2	-	.	gene_id "ENSG00000105204"; transcript_id "ENSE00000706171"
chr19	bjp	exon	41800166	41800329	2	-	.	gene_id "ENSG00000105204"; transcript_id "ENSG00000105204.3_M2"
chr19	bjp	exon	41801627	41801998	2	-	.	gene_id "ENSG00000105204"; transcript_id "ENSG00000105204.4_M2"
chr19	bjp	exon	41802383	41802561	2	-	.	gene_id "ENSG00000105204"; transcript_id "ENSG00000105204.4_M3"
chr19	bjp	exon	41802819	41803174	2	-	.	gene_id "ENSG00000105202"; transcript_id "ENSG00000105202.1_M7"
chr19	bjp	exon	41806323	41806455	2	-	.	gene_id "ENSG00000105202"; transcript_id "ENSE00003141390"
chr19	bjp	exon	41814637	41814760	2	-	.	gene_id "ENSG00000105202"; transcript_id "ENSG00000105202.3_M7"
chr19	bjp	exon	41831545	41831718	2	-	.	gene_id "ENSG00000275395"; transcript_id "ENSE00003747858"
chr19	bjp	exon	41831843	41832114	2	-	.	gene_id "ENSG00000275395"; transcript_id "ENSE00003754704"
chr19	bjp	exon	41834938	41835321	2	-	.	gene_id "ENSG00000275395"; transcript_id "ENSE00003741906"
chr19	bjp	exon	41838436	41838635	2	-	.	gene_id "ENSG00000275395"; transcript_id "ENSE00003715984"
chr19	bjp	exon	41840333	41840906	2	-	.	gene_id "ENSG00000275395"; transcript_id "ENSE00003742369"
chr19	bjp	exon	41841479	41842050	2	-	.	gene_id "ENSG00000275395"; transcript_id "ENSE00003728087"
chr19	bjp	exon	41912367	41912934	2	-	.	gene_id "ENSG00000275395"; transcript_id "ENSE00003720702"
chr19	bjp	exon	41913867	41914471	2	-	.	gene_id "ENSG00000275395"; transcript_id "ENSE00003729630"
chr19	bjp	exon	41916755	41917325	2	-	.	gene_id "ENSG00000275395"; transcript_id "ENSE00003733052"
chr19	bjp	exon	41923188	41923537	2	-	.	gene_id "ENSG00000275395"; transcript_id "ENSE00003738034"
chr19	bjp	exon	41925866	41927113	2	-	.	gene_id "ENSG00000275395"; transcript_id "ENSE00003717687"
chr19	bjp	exon	41933365	41933427	2	-	.	gene_id "ENSG00000275395"; transcript_id "ENSE00003754112"
chr19	bjp	exon	41967042	41967275	2	+	.	gene_id "ENSG00000013275"; transcript_id "ENSG00000013275.1_M4"
chr19	bjp	exon	41968183	41968281	2	+	.	gene_id "ENSG00000013275"; transcript_id "ENSE00003465490"
chr19	bjp	exon	41968406	41968592	2	+	.	gene_id "ENSG00000013275"; transcript_id "ENSG00000013275.1_M2"
chr19	bjp	exon	41970324	41970470	2	+	.	gene_id "ENSG00000013275"; transcript_id "ENSE00003493897"
chr19	bjp	exon	41970554	41970663	2	+	.	gene_id "ENSG00000013275"; transcript_id "ENSE00003485348"
chr19	bjp	exon	41970765	41970858	2	+	.	gene_id "ENSG00000013275"; transcript_id "ENSE00003485389"
chr19	bjp	exon	41975492	41976111	2	+	.	gene_id "ENSG00000013275"; transcript_id "ENSG00000013275.1_M3"
chr19	bjp	exon	41976120	41976767	2	+	.	gene_id "ENSG00000013275"; transcript_id "ENSG00000013275.1_M6"
chr19	bjp	exon	41977244	41977493	2	+	.	gene_id "ENSG00000013275"; transcript_id "ENSG00000013275.2_M2"
chr19	bjp	exon	41980169	41980304	2	+	.	gene_id "ENSG00000187187"; transcript_id "ENSE00003049841"
chr19	bjp	exon	41989408	41989569	2	+	.	gene_id "ENSG00000187187"; transcript_id "ENSE00003226052"
chr19	bjp	exon	41990812	41990989	2	+	.	gene_id "ENSG00000187187"; transcript_id "ENSE00002999765"
chr19	bjp	exon	41993048	41993169	2	+	.	gene_id "ENSG00000187187"; transcript_id "ENSG00000187187.1_M6"
chr19	bjp	exon	41993248	41993281	2	+	.	gene_id "ENSG00000187187"; transcript_id "ENSE00003083249"
chr19	bjp	exon	41993872	41993926	2	+	.	gene_id "ENSG00000187187"; transcript_id "ENSE00001414802"
chr19	bjp	exon	41994259	41994561	2	+	.	gene_id "ENSG00000187187"; transcript_id "ENSG00000187187.1_M4"
chr19	bjp	exon	42002287	42002373	2	+	.	gene_id "ENSG00000187187"; transcript_id "ENSE00003563175"
chr19	bjp	exon	42003463	42003589	2	+	.	gene_id "ENSG00000187187"; transcript_id "ENSE00002506963"
chr19	bjp	exon	42004655	42004750	2	+	.	gene_id "ENSG00000187187"; transcript_id "ENSG00000187187.2_M2"
chr19	bjp	exon	42009876	42017261	2	+	.	gene_id "ENSG00000187187"; transcript_id "ENSG00000187187.2_M4"
chr19	bjp	exon	42019616	42021026	2	-	.	gene_id "ENSG00000269069"; transcript_id "ENSE00003214925"
chr19	bjp	exon	42021107	42021734	2	-	.	gene_id "ENSG00000269069"; transcript_id "ENSE00003185847"
chr19	bjp	exon	42043421	42043613	2	-	.	gene_id "ENSG00000128000"; transcript_id "ENSG00000128000.1_M5"
chr19	bjp	exon	42048921	42049059	2	-	.	gene_id "ENSG00000128000"; transcript_id "ENSE00001526436"
chr19	bjp	exon	42055439	42055599	2	-	.	gene_id "ENSG00000128000"; transcript_id "ENSE00003111164"
chr19	bjp	exon	42056057	42056231	2	-	.	gene_id "ENSG00000128000"; transcript_id "ENSG00000128000.1_M6"
chr19	bjp	exon	42069154	42076223	2	-	.	gene_id "ENSG00000197782"; transcript_id "ENSG00000197782.1_M11"
chr19	bjp	exon	42090404	42090692	2	-	.	gene_id "ENSG00000197782"; transcript_id "ENSG00000197782.2_M2"
chr19	bjp	exon	42090987	42090990	2	-	.	gene_id "ENSG00000197782"; transcript_id "ENSE00003161924_F1"
chr19	bjp	exon	42091176	42094635	2	+	.	gene_id "ENSG00000269296"; transcript_id "ENSE00003022557_F2"
chr19	bjp	exon	42116271	42117128	2	-	.	gene_id "ENSG00000230086"; transcript_id "ENSE00001597407"
chr19	bjp	exon	42227328	42228292	2	+	.	gene_id "ENSG00000130758"; transcript_id "ENSG00000130758.1_M3"
chr19	bjp	exon	42233936	42234116	2	+	.	gene_id "ENSG00000130758"; transcript_id "ENSG00000130758.1_M5"
chr19	bjp	exon	42240040	42240851	2	+	.	gene_id "ENSG00000130758"; transcript_id "ENSG00000130758.1_M4"
chr19	bjp	exon	42241086	42241155	2	+	.	gene_id "ENSG00000130758"; transcript_id "ENSE00003144250"
chr19	bjp	exon	42241467	42241957	2	+	.	gene_id "ENSG00000130758"; transcript_id "ENSG00000130758.2_M3"
chr19	bjp	exon	42244517	42244633	2	+	.	gene_id "ENSG00000130758"; transcript_id "ENSG00000130758.3_M3"
chr19	bjp	exon	42248224	42248395	2	+	.	gene_id "ENSG00000130758"; transcript_id "ENSE00003516489"
chr19	bjp	exon	42248495	42249640	2	+	.	gene_id "ENSG00000130758"; transcript_id "ENSG00000130758.2_M4"
chr19	bjp	exon	42250388	42250993	2	+	.	gene_id "ENSG00000130758"; transcript_id "ENSG00000130758.1_M2"
chr19	bjp	exon	42251471	42253802	2	-	.	gene_id "ENSG00000174521"; transcript_id "ENSG00000174521.1_M4"
chr19	bjp	exon	42257593	42258675	2	-	.	gene_id "ENSG00000105219"; transcript_id "ENSG00000105219.1_M6"
chr19	bjp	exon	42258760	42259015	2	-	.	gene_id "ENSG00000105219"; transcript_id "ENSG00000105219.1_M3"
chr19	bjp	exon	42259854	42260009	2	-	.	gene_id "ENSG00000105219"; transcript_id "ENSG00000105219.1_M2"
chr19	bjp	exon	42260088	42260303	2	-	.	gene_id "ENSG00000105219"; transcript_id "ENSG00000105219.2_M2"
chr19	bjp	exon	42261751	42262066	2	-	.	gene_id "ENSG00000105219"; transcript_id "ENSG00000105219.3_M2"
chr19	bjp	exon	42266114	42269759	2	-	.	gene_id "ENSG00000105221"; transcript_id "ENSG00000105221.1_M11"
chr19	bjp	exon	42270256	42270954	2	-	.	gene_id "ENSG00000105221"; transcript_id "ENSG00000105221.1_M5"
chr19	bjp	exon	42271061	42271265	2	-	.	gene_id "ENSG00000105221"; transcript_id "ENSG00000105221.1_M2"
chr19	bjp	exon	42274629	42275223	2	-	.	gene_id "ENSG00000105221"; transcript_id "ENSG00000105221.1_M6"
chr19	bjp	exon	42275313	42275844	2	-	.	gene_id "ENSG00000105221"; transcript_id "ENSG00000105221.1_M4"
chr19	bjp	exon	42275985	42276022	2	-	.	gene_id "ENSG00000105221"; transcript_id "ENSE00001594927"
chr19	bjp	exon	42276528	42279848	2	-	.	gene_id "ENSG00000105221"; transcript_id "ENSG00000105221.1_M18"
chr19	bjp	exon	42280040	42280135	2	-	.	gene_id "ENSG00000105221"; transcript_id "ENSE00002720627"
chr19	bjp	exon	42292621	42292749	2	-	.	gene_id "ENSG00000105221"; transcript_id "ENSG00000105221.2_M2"
chr19	bjp	exon	42300887	42301212	2	-	.	gene_id "ENSG00000105221"; transcript_id "ENSG00000105221.3_M4"
chr19	bjp	exon	42301676	42302024	2	-	.	gene_id "ENSG00000105221"; transcript_id "ENSG00000105221.1_M3"
chr19	bjp	exon	42304253	42304754	2	-	.	gene_id "ENSG00000105221"; transcript_id "ENSG00000105221.3_M2"
chr19	bjp	exon	42305092	42305258	2	-	.	gene_id "ENSG00000105221"; transcript_id "ENSG00000105221.4_M2"
chr19	bjp	exon	42306167	42306436	2	-	.	gene_id "ENSG00000105221"; transcript_id "ENSE00001713300"
chr19	bjp	exon	42309347	42309489	2	-	.	gene_id "ENSG00000205041"; transcript_id "ENSE00001477509"
chr19	bjp	exon	42310019	42311339	2	-	.	gene_id "ENSG00000205041"; transcript_id "ENSE00001477510"
chr19	bjp	exon	42314935	42315467	2	-	.	gene_id "ENSG00000105221"; transcript_id "ENSG00000105221.2_M3"
chr19	bjp	exon	42316615	42316665	2	-	.	gene_id "ENSG00000105221"; transcript_id "ENSE00002715594"
chr19	bjp	exon	42318050	42318277	2	-	.	gene_id "ENSG00000105221"; transcript_id "ENSG00000105221.3_M3"
chr19	bjp	exon	42318376	42318474	2	-	.	gene_id "ENSG00000207631"; transcript_id "ENSE00001499906"
chr19	bjp	exon	42318541	42318998	2	-	.	gene_id "ENSG00000105221"; transcript_id "ENSG00000105221.5_M2"
chr19	bjp	exon	42321011	42321225	2	-	.	gene_id "ENSG00000105221"; transcript_id "ENSG00000105221.5_M4"
chr19	bjp	exon	42321278	42321366	2	-	.	gene_id "ENSG00000105221"; transcript_id "ENSE00002727887"
chr19	bjp	exon	42361941	42364775	2	-	.	gene_id "ENSG00000160392"; transcript_id "ENSG00000160392.1_M8"
chr19	bjp	exon	42366405	42367083	2	-	.	gene_id "ENSG00000160392"; transcript_id "ENSG00000160392.1_M2"
chr19	bjp	exon	42368734	42368886	2	-	.	gene_id "ENSG00000160392"; transcript_id "ENSG00000160392.1_M3"
chr19	bjp	exon	42370820	42370957	2	-	.	gene_id "ENSG00000160392"; transcript_id "ENSG00000160392.2_M2"
chr19	bjp	exon	42378472	42378586	2	-	.	gene_id "ENSG00000160392"; transcript_id "ENSE00001051954"
chr19	bjp	exon	42378682	42378769	2	-	.	gene_id "ENSG00000160392"; transcript_id "ENSE00003569151"
chr19	bjp	exon	42381417	42381522	2	-	.	gene_id "ENSG00000207281"; transcript_id "ENSE00001499559"
chr19	bjp	exon	42390669	42390731	2	-	.	gene_id "ENSG00000160392"; transcript_id "ENSE00001510494"
chr19	bjp	exon	42390782	42390800	2	-	.	gene_id "ENSG00000160392"; transcript_id "ENSG00000160392.3_M3"
chr19	bjp	exon	42390873	42391113	2	+	.	gene_id "ENSG00000105223"; transcript_id "ENSG00000105223.1_M10"
chr19	bjp	exon	42398151	42401949	2	+	.	gene_id "ENSG00000279759"; transcript_id "ENSE00003759257_F1"
chr19	bjp	exon	42402004	42402908	2	+	.	gene_id "ENSG00000279759"; transcript_id "ENSE00003759257_F2"
chr19	bjp	exon	42407789	42408166	2	+	.	gene_id "ENSG00000105223"; transcript_id "ENSG00000105223.1_M5"
chr19	bjp	exon	42408230	42408375	2	+	.	gene_id "ENSG00000105223"; transcript_id "ENSE00001693569"
chr19	bjp	exon	42408528	42408745	2	+	.	gene_id "ENSG00000105223"; transcript_id "ENSG00000105223.2_M5"
chr19	bjp	exon	42408845	42410116	2	+	.	gene_id "ENSG00000105223"; transcript_id "ENSG00000105223.1_M14"
chr19	bjp	exon	42412081	42412142	2	+	.	gene_id "ENSG00000275652"; transcript_id "ENSE00003748501"
chr19	bjp	exon	42412143	42412263	2	+	.	gene_id "ENSG00000105223"; transcript_id "ENSG00000105223.1_M4"
chr19	bjp	exon	42412345	42413127	2	+	.	gene_id "ENSG00000105223"; transcript_id "ENSG00000105223.2_M4"
chr19	bjp	exon	42413711	42414107	2	+	.	gene_id "ENSG00000105223"; transcript_id "ENSG00000105223.1_M3"
chr19	bjp	exon	42416704	42417037	2	+	.	gene_id "ENSG00000105223"; transcript_id "ENSG00000105223.1_M2"
chr19	bjp	exon	42418480	42418990	2	+	.	gene_id "ENSG00000105223"; transcript_id "ENSG00000105223.2_M2"
chr19	bjp	exon	42419935	42420034	2	+	.	gene_id "ENSG00000105223"; transcript_id "ENSG00000105223.3_M2"
chr19	bjp	exon	42420135	42420632	2	+	.	gene_id "ENSG00000105223"; transcript_id "ENSG00000105223.3_M4"
chr19	bjp	exon	42421421	42421919	2	-	.	gene_id "ENSG00000160396"; transcript_id "ENSE00001227881"
chr19	bjp	exon	42422765	42422818	2	-	.	gene_id "ENSG00000160396"; transcript_id "ENSE00001227861_F1"
chr19	bjp	exon	42422882	42423610	2	-	.	gene_id "ENSG00000160396"; transcript_id "ENSE00001227861_F2"
chr19	bjp	exon	42426216	42426572	2	-	.	gene_id "ENSG00000160396"; transcript_id "ENSE00001114462"
chr19	bjp	exon	42431878	42432627	2	-	.	gene_id "ENSG00000160396"; transcript_id "ENSE00001227890"
chr19	bjp	exon	42436214	42441218	2	-	.	gene_id "ENSG00000105227"; transcript_id "ENSG00000105227.1_M3"
chr19	bjp	exon	42446068	42446224	2	-	.	gene_id "ENSG00000105227"; transcript_id "ENSE00000951887"
chr19	bjp	exon	42450269	42450394	2	-	.	gene_id "ENSG00000105227"; transcript_id "ENSE00003499628"
chr19	bjp	exon	42450521	42450619	2	-	.	gene_id "ENSG00000105227"; transcript_id "ENSG00000105227.1_M2"
chr19	bjp	exon	42450703	42450746	2	-	.	gene_id "ENSG00000105227"; transcript_id "ENSE00001342954"
chr19	bjp	exon	42455699	42455727	2	-	.	gene_id "ENSG00000105227"; transcript_id "ENSG00000105227.2_M2"
chr19	bjp	exon	42463993	42465952	2	-	.	gene_id "ENSG00000197019"; transcript_id "ENSE00001417932"
chr19	bjp	exon	42468276	42468434	2	-	.	gene_id "ENSG00000197019"; transcript_id "ENSE00001429761"
chr19	bjp	exon	42468524	42469111	2	+	.	gene_id "ENSG00000277453"; transcript_id "ENSE00003734993"
chr19	bjp	exon	42495308	42496540	2	-	.	gene_id "ENSG00000167565"; transcript_id "ENSG00000167565.1_M5"
chr19	bjp	exon	42496777	42497052	2	-	.	gene_id "ENSG00000167565"; transcript_id "ENSG00000167565.1_M2"
chr19	bjp	exon	42497891	42498233	2	+	.	gene_id "ENSG00000268366"; transcript_id "ENSE00003033196"
chr19	bjp	exon	42498310	42498327	2	-	.	gene_id "ENSG00000167565"; transcript_id "ENSE00003116341_F1"
chr19	bjp	exon	42498518	42498542	2	+	.	gene_id "ENSG00000268366"; transcript_id "ENSE00003179944_F1"
chr19	bjp	exon	42498670	42499160	2	-	.	gene_id "ENSG00000167565"; transcript_id "ENSG00000167565.2_M2"
chr19	bjp	exon	42502253	42502510	2	-	.	gene_id "ENSG00000090013"; transcript_id "ENSG00000090013.1_M3"
chr19	bjp	exon	42505815	42505943	2	-	.	gene_id "ENSG00000090013"; transcript_id "ENSE00003471002"
chr19	bjp	exon	42511942	42513000	2	-	.	gene_id "ENSG00000090013"; transcript_id "ENSG00000090013.1_M4"
chr19	bjp	exon	42519911	42520142	2	-	.	gene_id "ENSG00000090013"; transcript_id "ENSG00000090013.2_M3"
chr19	bjp	exon	42520538	42520608	2	+	.	gene_id "ENSG00000160460"; transcript_id "ENSE00003045078"
chr19	bjp	exon	42521526	42521612	2	+	.	gene_id "ENSG00000160460"; transcript_id "ENSE00001510463"
chr19	bjp	exon	42526926	42527112	2	+	.	gene_id "ENSG00000160460"; transcript_id "ENSE00002270550"
chr19	bjp	exon	42541969	42542120	2	+	.	gene_id "ENSG00000160460"; transcript_id "ENSE00002300267"
chr19	bjp	exon	42544338	42544511	2	+	.	gene_id "ENSG00000160460"; transcript_id "ENSE00002256628"
chr19	bjp	exon	42547200	42547291	2	+	.	gene_id "ENSG00000160460"; transcript_id "ENSE00002255356"
chr19	bjp	exon	42549153	42549233	2	+	.	gene_id "ENSG00000160460"; transcript_id "ENSE00002237488"
chr19	bjp	exon	42551706	42551881	2	+	.	gene_id "ENSG00000160460"; transcript_id "ENSG00000160460.1_M2"
chr19	bjp	exon	42556242	42556354	2	+	.	gene_id "ENSG00000160460"; transcript_id "ENSE00003532361"
chr19	bjp	exon	42556449	42556636	2	+	.	gene_id "ENSG00000160460"; transcript_id "ENSE00003575412"
chr19	bjp	exon	42556711	42556828	2	+	.	gene_id "ENSG00000160460"; transcript_id "ENSG00000160460.2_M2"
chr19	bjp	exon	42557096	42557254	2	+	.	gene_id "ENSG00000160460"; transcript_id "ENSE00002231022"
chr19	bjp	exon	42558152	42558454	2	+	.	gene_id "ENSG00000160460"; transcript_id "ENSE00002215152"
chr19	bjp	exon	42559508	42559658	2	+	.	gene_id "ENSG00000160460"; transcript_id "ENSE00002269880"
chr19	bjp	exon	42565884	42566832	2	+	.	gene_id "ENSG00000160460"; transcript_id "ENSG00000160460.3_M2"
chr19	bjp	exon	42568592	42568729	2	+	.	gene_id "ENSG00000160460"; transcript_id "ENSE00002297078"
chr19	bjp	exon	42572571	42573321	2	+	.	gene_id "ENSG00000160460"; transcript_id "ENSE00002306116"
chr19	bjp	exon	42576608	42576810	2	+	.	gene_id "ENSG00000160460"; transcript_id "ENSE00002289278"
chr19	bjp	exon	42577714	42577799	2	+	.	gene_id "ENSG00000160460"; transcript_id "ENSE00003611928"
chr19	bjp	exon	42582316	42582406	2	+	.	gene_id "ENSG00000160460"; transcript_id "ENSE00003610785"
chr19	bjp	exon	42583760	42583862	2	+	.	gene_id "ENSG00000160460"; transcript_id "ENSG00000160460.4_M2"
chr19	bjp	exon	42584038	42584128	2	+	.	gene_id "ENSG00000160460"; transcript_id "ENSE00003179313"
chr19	bjp	exon	42585880	42586026	2	+	.	gene_id "ENSG00000160460"; transcript_id "ENSE00003468793"
chr19	bjp	exon	42587335	42588111	2	+	.	gene_id "ENSG00000160460"; transcript_id "ENSG00000160460.5_M2"
chr19	bjp	exon	42602510	42602734	2	+	.	gene_id "ENSG00000160460"; transcript_id "ENSG00000160460.1_M3"
chr19	bjp	exon	42603556	42603646	2	+	.	gene_id "ENSG00000160460"; transcript_id "ENSG00000160460.6_M2"
chr19	bjp	exon	42607461	42607739	2	+	.	gene_id "ENSG00000160460"; transcript_id "ENSE00003492704"
chr19	bjp	exon	42607830	42608616	2	+	.	gene_id "ENSG00000160460"; transcript_id "ENSG00000160460.7_M2"
chr19	bjp	exon	42609402	42609606	2	+	.	gene_id "ENSG00000160460"; transcript_id "ENSE00003473480"
chr19	bjp	exon	42610340	42610720	2	+	.	gene_id "ENSG00000160460"; transcript_id "ENSE00003584755"
chr19	bjp	exon	42613476	42614069	2	+	.	gene_id "ENSG00000160460"; transcript_id "ENSG00000160460.2_M3"
chr19	bjp	exon	42618721	42618859	2	+	.	gene_id "ENSG00000160460"; transcript_id "ENSE00003640535"
chr19	bjp	exon	42618959	42619043	2	+	.	gene_id "ENSG00000160460"; transcript_id "ENSE00003477121"
chr19	bjp	exon	42619461	42619657	2	+	.	gene_id "ENSG00000160460"; transcript_id "ENSE00003502148"
chr19	bjp	exon	42620958	42621577	2	+	.	gene_id "ENSG00000160460"; transcript_id "ENSE00003488497"
chr19	bjp	exon	42622948	42623017	2	+	.	gene_id "ENSG00000160460"; transcript_id "ENSE00003506031"
chr19	bjp	exon	42623675	42623967	2	+	.	gene_id "ENSG00000160460"; transcript_id "ENSE00003659854"
chr19	bjp	exon	42624279	42624333	2	+	.	gene_id "ENSG00000160460"; transcript_id "ENSG00000160460.8_M2"
chr19	bjp	exon	42624784	42625872	2	+	.	gene_id "ENSG00000160460"; transcript_id "ENSG00000160460.1_M5"
chr19	bjp	exon	42628635	42629688	2	+	.	gene_id "ENSG00000160460"; transcript_id "ENSG00000160460.1_M8"
chr19	bjp	exon	42630086	42630220	2	+	.	gene_id "ENSG00000160410"; transcript_id "ENSG00000160410.1_M7"
chr19	bjp	exon	42630317	42631161	2	+	.	gene_id "ENSG00000160410"; transcript_id "ENSG00000160410.1_M12"
chr19	bjp	exon	42631325	42631770	2	+	.	gene_id "ENSG00000160410"; transcript_id "ENSG00000160410.2_M7"
chr19	bjp	exon	42633389	42633707	2	+	.	gene_id "ENSG00000160410"; transcript_id "ENSG00000160410.1_M5"
chr19	bjp	exon	42633788	42633878	2	+	.	gene_id "ENSG00000160410"; transcript_id "ENSG00000160410.1_M3"
chr19	bjp	exon	42633968	42634158	2	+	.	gene_id "ENSG00000160410"; transcript_id "ENSG00000160410.2_M5"
chr19	bjp	exon	42635570	42635734	2	+	.	gene_id "ENSG00000160410"; transcript_id "ENSG00000160410.2_M3"
chr19	bjp	exon	42636611	42636698	2	+	.	gene_id "ENSG00000160410"; transcript_id "ENSG00000160410.3_M3"
chr19	bjp	exon	42636814	42636930	2	+	.	gene_id "ENSG00000160410"; transcript_id "ENSG00000160410.4_M3"
chr19	bjp	exon	42638797	42639041	2	+	.	gene_id "ENSG00000160410"; transcript_id "ENSE00003187333"
chr19	bjp	exon	42639914	42640165	2	+	.	gene_id "ENSG00000160410"; transcript_id "ENSG00000160410.1_M4"
chr19	bjp	exon	42641845	42642024	2	+	.	gene_id "ENSG00000160410"; transcript_id "ENSG00000160410.5_M3"
chr19	bjp	exon	42642303	42642399	2	+	.	gene_id "ENSG00000160410"; transcript_id "ENSG00000160410.1_M2"
chr19	bjp	exon	42643466	42643679	2	+	.	gene_id "ENSG00000160410"; transcript_id "ENSG00000160410.6_M3"
chr19	bjp	exon	42643987	42644110	2	+	.	gene_id "ENSG00000160410"; transcript_id "ENSG00000160410.7_M3"
chr19	bjp	exon	42644233	42644656	2	+	.	gene_id "ENSG00000160410"; transcript_id "ENSG00000160410.1_M10"
chr19	bjp	exon	42646141	42646439	2	+	.	gene_id "ENSG00000090006"; transcript_id "ENSG00000090006.1_M2"
chr19	bjp	exon	42647787	42647813	2	+	.	gene_id "ENSG00000090006"; transcript_id "ENSE00003221341"
chr19	bjp	exon	42650486	42650625	2	+	.	gene_id "ENSG00000090006"; transcript_id "ENSE00003650939"
chr19	bjp	exon	42651767	42651864	2	+	.	gene_id "ENSG00000090006"; transcript_id "ENSE00003211983"
chr19	bjp	exon	42652438	42652496	2	+	.	gene_id "ENSG00000090006"; transcript_id "ENSE00003609386"
chr19	bjp	exon	42652643	42652797	2	+	.	gene_id "ENSG00000090006"; transcript_id "ENSG00000090006.2_M2"
chr19	bjp	exon	42652915	42653416	2	+	.	gene_id "ENSG00000090006"; transcript_id "ENSG00000090006.1_M3"
chr19	bjp	exon	42654613	42654879	2	+	.	gene_id "ENSG00000090006"; transcript_id "ENSE00003650113"
chr19	bjp	exon	42658261	42658452	2	+	.	gene_id "ENSG00000090006"; transcript_id "ENSG00000090006.2_M3"
chr19	bjp	exon	42658631	42658878	2	+	.	gene_id "ENSG00000090006"; transcript_id "ENSG00000090006.3_M3"
chr19	bjp	exon	42658955	42659057	2	+	.	gene_id "ENSG00000090006"; transcript_id "ENSE00003575948"
chr19	bjp	exon	42659459	42659533	2	+	.	gene_id "ENSG00000090006"; transcript_id "ENSE00003670911"
chr19	bjp	exon	42659630	42659752	2	+	.	gene_id "ENSG00000090006"; transcript_id "ENSG00000090006.3_M2"
chr19	bjp	exon	42660601	42660765	2	+	.	gene_id "ENSG00000090006"; transcript_id "ENSE00003559698"
chr19	bjp	exon	42661457	42661606	2	+	.	gene_id "ENSG00000090006"; transcript_id "ENSE00003543370"
chr19	bjp	exon	42661721	42662158	2	+	.	gene_id "ENSG00000090006"; transcript_id "ENSG00000090006.4_M2"
chr19	bjp	exon	42662743	42662874	2	+	.	gene_id "ENSG00000090006"; transcript_id "ENSE00003603179"
chr19	bjp	exon	42662959	42663084	2	+	.	gene_id "ENSG00000090006"; transcript_id "ENSE00003652849"
chr19	bjp	exon	42663381	42663870	2	+	.	gene_id "ENSG00000090006"; transcript_id "ENSG00000090006.4_M3"
chr19	bjp	exon	42663978	42664124	2	+	.	gene_id "ENSG00000090006"; transcript_id "ENSE00003125723"
chr19	bjp	exon	42664365	42664607	2	+	.	gene_id "ENSG00000090006"; transcript_id "ENSG00000090006.5_M2"
chr19	bjp	exon	42665071	42665196	2	+	.	gene_id "ENSG00000090006"; transcript_id "ENSG00000090006.1_M4"
chr19	bjp	exon	42665285	42665404	2	+	.	gene_id "ENSG00000090006"; transcript_id "ENSE00003491732"
chr19	bjp	exon	42666262	42666393	2	+	.	gene_id "ENSG00000090006"; transcript_id "ENSG00000090006.5_M3"
chr19	bjp	exon	42666571	42667236	2	+	.	gene_id "ENSG00000090006"; transcript_id "ENSG00000090006.1_M11"
chr19	bjp	exon	42667309	42667641	2	+	.	gene_id "ENSG00000090006"; transcript_id "ENSG00000090006.1_M7"
chr19	bjp	exon	42668523	42668562	2	+	.	gene_id "ENSG00000090006"; transcript_id "ENSE00003129616"
chr19	bjp	exon	42670087	42670423	2	+	.	gene_id "ENSG00000090006"; transcript_id "ENSG00000090006.1_M6"
chr19	bjp	exon	42672548	42672694	2	+	.	gene_id "ENSG00000090006"; transcript_id "ENSG00000090006.2_M4"
chr19	bjp	exon	42675589	42675868	2	+	.	gene_id "ENSG00000090006"; transcript_id "ENSG00000090006.1_M5"
chr19	bjp	exon	42676106	42676222	2	+	.	gene_id "ENSG00000090006"; transcript_id "ENSG00000090006.6_M2"
chr19	bjp	exon	42676803	42677281	2	+	.	gene_id "ENSG00000090006"; transcript_id "ENSG00000090006.2_M11"
chr19	bjp	exon	42679025	42679177	2	+	.	gene_id "ENSG00000090006"; transcript_id "ENSG00000090006.6_M3"
chr19	bjp	exon	42680195	42680575	2	+	.	gene_id "ENSG00000090006"; transcript_id "ENSG00000090006.7_M3"
chr19	bjp	exon	42680925	42681077	2	+	.	gene_id "ENSG00000090006"; transcript_id "ENSG00000090006.8_M3"
chr19	bjp	exon	42682577	42683032	2	+	.	gene_id "ENSG00000090006"; transcript_id "ENSG00000090006.2_M6"
chr19	bjp	exon	42718375	42720608	2	-	.	gene_id "ENSG00000105245"; transcript_id "ENSG00000105245.1_M3"
chr19	bjp	exon	42722370	42722492	2	-	.	gene_id "ENSG00000105245"; transcript_id "ENSE00000707432"
chr19	bjp	exon	42725769	42726074	2	-	.	gene_id "ENSG00000105245"; transcript_id "ENSG00000105245.1_M4"
chr19	bjp	exon	42729616	42729805	2	-	.	gene_id "ENSG00000105245"; transcript_id "ENSE00003464088"
chr19	bjp	exon	42733279	42733419	2	-	.	gene_id "ENSG00000105245"; transcript_id "ENSG00000105245.2_M4"
chr19	bjp	exon	42735091	42735218	2	-	.	gene_id "ENSG00000105245"; transcript_id "ENSG00000105245.1_M2"
chr19	bjp	exon	42735259	42735333	2	-	.	gene_id "ENSG00000105245"; transcript_id "ENSG00000105245.2_M2"
chr19	bjp	exon	42735389	42735407	2	-	.	gene_id "ENSG00000105245"; transcript_id "ENSE00002982504"
chr19	bjp	exon	42736458	42738501	2	-	.	gene_id "ENSG00000105245"; transcript_id "ENSG00000105245.2_M3"
chr19	bjp	exon	42739287	42739371	2	-	.	gene_id "ENSG00000105245"; transcript_id "ENSE00003482506"
chr19	bjp	exon	42742861	42743052	2	-	.	gene_id "ENSG00000105245"; transcript_id "ENSG00000105245.3_M3"
chr19	bjp	exon	42743284	42743396	2	-	.	gene_id "ENSG00000105245"; transcript_id "ENSE00003166240"
chr19	bjp	exon	42743951	42744795	2	-	.	gene_id "ENSG00000123815"; transcript_id "ENSG00000123815.1_M2"
chr19	bjp	exon	42745373	42745459	2	-	.	gene_id "ENSG00000123815"; transcript_id "ENSE00003529650"
chr19	bjp	exon	42748413	42748478	2	-	.	gene_id "ENSG00000123815"; transcript_id "ENSE00003532505"
chr19	bjp	exon	42752499	42752606	2	-	.	gene_id "ENSG00000123815"; transcript_id "ENSE00003487647"
chr19	bjp	exon	42752745	42753894	2	-	.	gene_id "ENSG00000123815"; transcript_id "ENSG00000123815.1_M3"
chr19	bjp	exon	42755030	42755124	2	-	.	gene_id "ENSG00000123815"; transcript_id "ENSG00000123815.2_M2"
chr19	bjp	exon	42755800	42756053	2	-	.	gene_id "ENSG00000123815"; transcript_id "ENSG00000123815.3_M2"
chr19	bjp	exon	42756146	42756286	2	-	.	gene_id "ENSG00000123815"; transcript_id "ENSG00000123815.2_M3"
chr19	bjp	exon	42756599	42757871	2	-	.	gene_id "ENSG00000123815"; transcript_id "ENSG00000123815.1_M9"
chr19	bjp	exon	42760487	42760595	2	-	.	gene_id "ENSG00000223284"; transcript_id "ENSE00001591170"
chr19	bjp	exon	42762487	42762564	2	-	.	gene_id "ENSG00000123815"; transcript_id "ENSG00000123815.3_M3"
chr19	bjp	exon	42766501	42766587	2	-	.	gene_id "ENSG00000123815"; transcript_id "ENSG00000123815.4_M3"
chr19	bjp	exon	42766712	42766831	2	-	.	gene_id "ENSG00000123815"; transcript_id "ENSE00003490480"
chr19	bjp	exon	42766965	42767219	2	-	.	gene_id "ENSG00000123815"; transcript_id "ENSG00000123815.5_M3"
chr19	bjp	exon	42767467	42767540	2	-	.	gene_id "ENSG00000123815"; transcript_id "ENSG00000123815.1_M6"
chr19	bjp	exon	42767759	42768050	2	-	.	gene_id "ENSG00000123815"; transcript_id "ENSG00000123815.4_M2"
chr19	bjp	exon	42768141	42768219	2	-	.	gene_id "ENSG00000123815"; transcript_id "ENSE00003219593"
chr19	bjp	exon	42768359	42768407	2	-	.	gene_id "ENSG00000123815"; transcript_id "ENSE00003064269"
chr19	bjp	exon	42769027	42769336	2	-	.	gene_id "ENSG00000123815"; transcript_id "ENSG00000123815.5_M2"
chr19	bjp	exon	42769543	42770529	2	+	.	gene_id "ENSG00000086544"; transcript_id "ENSE00001281420_F1"
chr19	bjp	exon	42770648	42770730	2	+	.	gene_id "ENSG00000086544"; transcript_id "ENSE00001281420_F2"
chr19	bjp	exon	42777750	42777849	2	+	.	gene_id "ENSG00000086544"; transcript_id "ENSE00000707569"
chr19	bjp	exon	42781627	42781840	2	+	.	gene_id "ENSG00000086544"; transcript_id "ENSG00000086544.1_M2"
chr19	bjp	exon	42785592	42785796	2	+	.	gene_id "ENSG00000086544"; transcript_id "ENSE00000842326"
chr19	bjp	exon	42789417	42789518	2	+	.	gene_id "ENSG00000086544"; transcript_id "ENSE00003483226"
chr19	bjp	exon	42790129	42790200	2	+	.	gene_id "ENSG00000086544"; transcript_id "ENSE00003476391"
chr19	bjp	exon	42791670	42793169	2	+	.	gene_id "ENSG00000086544"; transcript_id "ENSG00000086544.2_M2"
chr19	bjp	exon	42793175	42795084	2	-	.	gene_id "ENSG00000188493"; transcript_id "ENSG00000188493.1_M14"
chr19	bjp	exon	42796212	42796288	2	-	.	gene_id "ENSG00000188493"; transcript_id "ENSG00000188493.1_M4"
chr19	bjp	exon	42796374	42796503	2	-	.	gene_id "ENSG00000188493"; transcript_id "ENSE00003053599"
chr19	bjp	exon	42796866	42796990	2	-	.	gene_id "ENSG00000188493"; transcript_id "ENSE00003513462"
chr19	bjp	exon	42797251	42797505	2	-	.	gene_id "ENSG00000188493"; transcript_id "ENSG00000188493.1_M2"
chr19	bjp	exon	42801776	42802218	2	-	.	gene_id "ENSG00000188493"; transcript_id "ENSG00000188493.1_M5"
chr19	bjp	exon	42802580	42802848	2	-	.	gene_id "ENSG00000188493"; transcript_id "ENSG00000188493.2_M4"
chr19	bjp	exon	42802932	42802996	2	+	.	gene_id "ENSG00000077312"; transcript_id "ENSE00003186250"
chr19	bjp	exon	42803174	42803707	2	+	.	gene_id "ENSG00000077312"; transcript_id "ENSG00000077312.1_M9"
chr19	bjp	exon	42803797	42803868	2	-	.	gene_id "ENSG00000188493"; transcript_id "ENSE00003210393_F1"
chr19	bjp	exon	42808991	42809459	2	+	.	gene_id "ENSG00000077312"; transcript_id "ENSG00000077312.1_M4"
chr19	bjp	exon	42811399	42811608	2	+	.	gene_id "ENSG00000077312"; transcript_id "ENSG00000077312.2_M4"
chr19	bjp	exon	42814836	42815226	2	+	.	gene_id "ENSG00000077312"; transcript_id "ENSG00000077312.1_M3"
chr19	bjp	exon	42815476	42815610	2	+	.	gene_id "ENSG00000077312"; transcript_id "ENSG00000077312.1_M2"
chr19	bjp	exon	42816943	42817324	2	+	.	gene_id "ENSG00000077312"; transcript_id "ENSG00000077312.3_M4"
chr19	bjp	exon	42823547	42823962	2	+	.	gene_id "ENSG00000261857"; transcript_id "ENSE00003567285"
chr19	bjp	exon	42827071	42827105	2	+	.	gene_id "ENSG00000261857"; transcript_id "ENSE00003210323"
chr19	bjp	exon	42827158	42827203	2	+	.	gene_id "ENSG00000261857"; transcript_id "ENSE00003112512"
chr19	bjp	exon	42827271	42827563	2	+	.	gene_id "ENSG00000261857"; transcript_id "ENSG00000261857.1_M4"
chr19	bjp	exon	42827646	42827779	2	+	.	gene_id "ENSG00000261857"; transcript_id "ENSG00000261857.1_M3"
chr19	bjp	exon	42828690	42828976	2	+	.	gene_id "ENSG00000261857"; transcript_id "ENSG00000261857.1_M2"
chr19	bjp	exon	42829294	42829387	2	+	.	gene_id "ENSG00000261857"; transcript_id "ENSG00000261857.2_M2"
chr19	bjp	exon	42830118	42830143	2	+	.	gene_id "ENSG00000167578"; transcript_id "ENSE00003039161_F1"
chr19	bjp	exon	42830951	42831683	2	+	.	gene_id "ENSG00000167578"; transcript_id "ENSE00003049501_F1"
chr19	bjp	exon	42835646	42835708	2	+	.	gene_id "ENSG00000167578"; transcript_id "ENSE00003526746"
chr19	bjp	exon	42835789	42835943	2	+	.	gene_id "ENSG00000167578"; transcript_id "ENSG00000167578.1_M2"
chr19	bjp	exon	42837417	42838549	2	+	.	gene_id "ENSG00000167578"; transcript_id "ENSE00003080857_F1"
chr19	bjp	exon	42838571	42838645	2	+	.	gene_id "ENSG00000167578"; transcript_id "ENSG00000167578.2_M2"
chr19	bjp	exon	42838733	42838863	2	+	.	gene_id "ENSG00000167578"; transcript_id "ENSE00003506441"
chr19	bjp	exon	42913584	42913902	2	+	.	gene_id "ENSG00000130612"; transcript_id "ENSG00000130612.1_M2"
chr19	bjp	exon	42918191	42918233	2	+	.	gene_id "ENSG00000130612"; transcript_id "ENSE00001595388_F1"
chr19	bjp	exon	42918345	42918486	2	+	.	gene_id "ENSG00000130612"; transcript_id "ENSE00001795000"
chr19	bjp	exon	42919882	42920416	2	+	.	gene_id "ENSG00000130612"; transcript_id "ENSG00000130612.2_M2"
chr19	bjp	exon	42928380	42928553	2	-	.	gene_id "ENSG00000198251"; transcript_id "ENSE00003106697"
chr19	bjp	exon	42930446	42930585	2	-	.	gene_id "ENSG00000198251"; transcript_id "ENSE00003081596"
chr19	bjp	exon	42944200	42944424	2	+	.	gene_id "ENSG00000256612"; transcript_id "ENSG00000256612.1_M2"
chr19	bjp	exon	42956061	42956223	2	+	.	gene_id "ENSG00000256612"; transcript_id "ENSE00002523252"
chr19	bjp	exon	42962001	42962574	2	+	.	gene_id "ENSG00000256612"; transcript_id "ENSG00000256612.1_M3"
chr19	bjp	exon	42962771	42962912	2	+	.	gene_id "ENSG00000256612"; transcript_id "ENSE00002439033"
chr19	bjp	exon	42964830	42965204	2	+	.	gene_id "ENSG00000256612"; transcript_id "ENSG00000256612.3_M2"
chr19	bjp	exon	42967029	42967227	2	+	.	gene_id "ENSG00000269353"; transcript_id "ENSE00003111360"
chr19	bjp	exon	42967785	42968150	2	+	.	gene_id "ENSG00000269353"; transcript_id "ENSE00003117054"
chr19	bjp	exon	43014181	43014358	2	+	.	gene_id "ENSG00000197408"; transcript_id "ENSG00000197408.1_M2"
chr19	bjp	exon	43025666	43025883	2	+	.	gene_id "ENSG00000197408"; transcript_id "ENSG00000197408.2_M2"
chr19	bjp	exon	43029198	43029250	2	+	.	gene_id "ENSG00000197408"; transcript_id "ENSE00003048711"
chr19	bjp	exon	43030928	43031104	2	+	.	gene_id "ENSG00000197408"; transcript_id "ENSE00002519851"
chr19	bjp	exon	43031387	43031847	2	+	.	gene_id "ENSG00000197408"; transcript_id "ENSG00000197408.5_M2"
chr19	bjp	exon	43033993	43034180	2	+	.	gene_id "ENSG00000197408"; transcript_id "ENSE00003580431"
chr19	bjp	exon	43038315	43040063	2	+	.	gene_id "ENSG00000197408"; transcript_id "ENSG00000197408.1_M3"
chr19	bjp	exon	43046020	43046188	2	-	.	gene_id "ENSG00000213908"; transcript_id "ENSE00003206344"
chr19	bjp	exon	43047352	43047520	2	-	.	gene_id "ENSG00000213908"; transcript_id "ENSE00003131273"
chr19	bjp	exon	43047720	43047858	2	-	.	gene_id "ENSG00000213908"; transcript_id "ENSE00003016821"
chr19	bjp	exon	43072191	43072372	2	-	.	gene_id "ENSG00000268101"; transcript_id "ENSE00002980012"
chr19	bjp	exon	43074019	43074206	2	-	.	gene_id "ENSG00000268101"; transcript_id "ENSE00003143891"
chr19	bjp	exon	43076951	43077092	2	-	.	gene_id "ENSG00000268101"; transcript_id "ENSE00003201017"
chr19	bjp	exon	43078405	43078581	2	-	.	gene_id "ENSG00000268101"; transcript_id "ENSE00003156233"
chr19	bjp	exon	43079160	43079320	2	-	.	gene_id "ENSG00000268101"; transcript_id "ENSE00003135241"
chr19	bjp	exon	43081008	43081157	2	-	.	gene_id "ENSG00000268101"; transcript_id "ENSE00003214739"
chr19	bjp	exon	43095498	43095803	2	-	.	gene_id "ENSG00000271299"; transcript_id "ENSE00003593183"
chr19	bjp	exon	43111365	43111541	2	+	.	gene_id "ENSG00000197838"; transcript_id "ENSE00002512004"
chr19	bjp	exon	43113248	43113389	2	+	.	gene_id "ENSG00000197838"; transcript_id "ENSE00002510522"
chr19	bjp	exon	43113863	43114050	2	+	.	gene_id "ENSG00000197838"; transcript_id "ENSE00002521943"
chr19	bjp	exon	43132581	43132641	2	+	.	gene_id "ENSG00000197446"; transcript_id "ENSE00002148498"
chr19	bjp	exon	43134333	43134517	2	+	.	gene_id "ENSG00000197446"; transcript_id "ENSG00000197446.1_M2"
chr19	bjp	exon	43134613	43134775	2	+	.	gene_id "ENSG00000197446"; transcript_id "ENSE00003611106"
chr19	bjp	exon	43138509	43138658	2	+	.	gene_id "ENSG00000197446"; transcript_id "ENSE00003542549"
chr19	bjp	exon	43194788	43195180	2	+	.	gene_id "ENSG00000167600"; transcript_id "ENSG00000167600.1_M4"
chr19	bjp	exon	43195461	43195549	2	+	.	gene_id "ENSG00000167600"; transcript_id "ENSE00003202414"
chr19	bjp	exon	43196280	43196445	2	+	.	gene_id "ENSG00000167600"; transcript_id "ENSE00003581416"
chr19	bjp	exon	43199514	43199663	2	+	.	gene_id "ENSG00000167600"; transcript_id "ENSE00001114766"
chr19	bjp	exon	43200201	43200361	2	+	.	gene_id "ENSG00000167600"; transcript_id "ENSE00001114771"
chr19	bjp	exon	43200448	43200627	2	+	.	gene_id "ENSG00000167600"; transcript_id "ENSE00001114767"
chr19	bjp	exon	43202971	43203112	2	+	.	gene_id "ENSG00000167600"; transcript_id "ENSG00000167600.1_M3"
chr19	bjp	exon	43205181	43205368	2	+	.	gene_id "ENSG00000167600"; transcript_id "ENSE00003467747"
chr19	bjp	exon	43207563	43207704	2	+	.	gene_id "ENSG00000167600"; transcript_id "ENSG00000167600.1_M2"
chr19	bjp	exon	43207885	43209147	2	+	.	gene_id "ENSG00000167600"; transcript_id "ENSG00000167600.2_M4"
chr19	bjp	exon	43222091	43222365	2	+	.	gene_id "ENSG00000167601"; transcript_id "ENSG00000167601.1_M3"
chr19	bjp	exon	43223293	43223394	2	+	.	gene_id "ENSG00000167601"; transcript_id "ENSE00003090772"
chr19	bjp	exon	43223529	43223751	2	+	.	gene_id "ENSG00000167601"; transcript_id "ENSE00003564580"
chr19	bjp	exon	43224039	43224139	2	+	.	gene_id "ENSG00000167601"; transcript_id "ENSE00003517196"
chr19	bjp	exon	43224313	43224531	2	-	.	gene_id "ENSG00000269652"; transcript_id "ENSE00003184124"
chr19	bjp	exon	43224765	43224869	2	+	.	gene_id "ENSG00000167601"; transcript_id "ENSG00000167601.1_M2"
chr19	bjp	exon	43224937	43224941	2	+	.	gene_id "ENSG00000167601"; transcript_id "ENSE00003565990_F2"
chr19	bjp	exon	43229661	43229818	2	+	.	gene_id "ENSG00000167601"; transcript_id "ENSE00003196659"
chr19	bjp	exon	43233808	43233888	2	+	.	gene_id "ENSG00000167601"; transcript_id "ENSE00003585105"
chr19	bjp	exon	43234024	43234139	2	+	.	gene_id "ENSG00000167601"; transcript_id "ENSE00003517656"
chr19	bjp	exon	43240422	43240632	2	+	.	gene_id "ENSG00000167601"; transcript_id "ENSE00003518744"
chr19	bjp	exon	43240948	43241087	2	+	.	gene_id "ENSG00000167601"; transcript_id "ENSE00003666744"
chr19	bjp	exon	43241642	43241792	2	+	.	gene_id "ENSG00000167601"; transcript_id "ENSE00003533736"
chr19	bjp	exon	43242247	43242273	2	+	.	gene_id "ENSG00000167601"; transcript_id "ENSE00003537862"
chr19	bjp	exon	43245605	43245737	2	+	.	gene_id "ENSG00000167601"; transcript_id "ENSE00003535441"
chr19	bjp	exon	43246337	43246585	2	+	.	gene_id "ENSG00000167601"; transcript_id "ENSG00000167601.2_M2"
chr19	bjp	exon	43251242	43251337	2	+	.	gene_id "ENSG00000167601"; transcript_id "ENSE00001114780"
chr19	bjp	exon	43251471	43251548	2	+	.	gene_id "ENSG00000167601"; transcript_id "ENSE00001114797"
chr19	bjp	exon	43255062	43255154	2	+	.	gene_id "ENSG00000167601"; transcript_id "ENSE00001114801"
chr19	bjp	exon	43255557	43255678	2	+	.	gene_id "ENSG00000167601"; transcript_id "ENSE00001114792"
chr19	bjp	exon	43256310	43256419	2	+	.	gene_id "ENSG00000167601"; transcript_id "ENSE00001114784"
chr19	bjp	exon	43259098	43259257	2	+	.	gene_id "ENSG00000167601"; transcript_id "ENSE00001114775"
chr19	bjp	exon	43260138	43260274	2	+	.	gene_id "ENSG00000167601"; transcript_id "ENSE00001114794"
chr19	bjp	exon	43262197	43264393	2	+	.	gene_id "ENSG00000167601"; transcript_id "ENSG00000167601.2_M3"
chr19	bjp	exon	43265120	43265206	2	+	.	gene_id "ENSG00000105323"; transcript_id "ENSG00000105323.1_M3"
chr19	bjp	exon	43265286	43265640	2	+	.	gene_id "ENSG00000105323"; transcript_id "ENSG00000105323.1_M2"
chr19	bjp	exon	43266955	43267422	2	+	.	gene_id "ENSG00000105323"; transcript_id "ENSG00000105323.1_M7"
chr19	bjp	exon	43267471	43267967	2	+	.	gene_id "ENSG00000105323"; transcript_id "ENSG00000105323.1_M4"
chr19	bjp	exon	43270711	43270978	2	+	.	gene_id "ENSG00000105323"; transcript_id "ENSG00000105323.2_M3"
chr19	bjp	exon	43274718	43275006	2	+	.	gene_id "ENSG00000105323"; transcript_id "ENSG00000105323.2_M4"
chr19	bjp	exon	43276618	43276691	2	+	.	gene_id "ENSG00000105323"; transcript_id "ENSG00000105323.2_M2"
chr19	bjp	exon	43278790	43279439	2	+	.	gene_id "ENSG00000105323"; transcript_id "ENSG00000105323.3_M4"
chr19	bjp	exon	43280950	43281054	2	+	.	gene_id "ENSG00000105323"; transcript_id "ENSE00003092864"
chr19	bjp	exon	43281684	43281783	2	+	.	gene_id "ENSG00000105323"; transcript_id "ENSE00003505751"
chr19	bjp	exon	43283532	43283735	2	+	.	gene_id "ENSG00000105323"; transcript_id "ENSE00003097539"
chr19	bjp	exon	43283770	43283882	2	+	.	gene_id "ENSG00000105323"; transcript_id "ENSG00000105323.3_M2"
chr19	bjp	exon	43288724	43288993	2	-	.	gene_id "ENSG00000239868"; transcript_id "ENSE00001818122"
chr19	bjp	exon	43294533	43294799	2	+	.	gene_id "ENSG00000105323"; transcript_id "ENSE00003474909"
chr19	bjp	exon	43296635	43296757	2	+	.	gene_id "ENSG00000105323"; transcript_id "ENSG00000105323.4_M2"
chr19	bjp	exon	43296854	43296982	2	+	.	gene_id "ENSG00000105323"; transcript_id "ENSG00000105323.5_M2"
chr19	bjp	exon	43300787	43301206	2	+	.	gene_id "ENSG00000105323"; transcript_id "ENSE00003097426"
chr19	bjp	exon	43303835	43303885	2	+	.	gene_id "ENSG00000105323"; transcript_id "ENSG00000105323.6_M2"
chr19	bjp	exon	43304004	43304045	2	-	.	gene_id "ENSG00000105329"; transcript_id "ENSE00003115893_F1"
chr19	bjp	exon	43304713	43304943	2	+	.	gene_id "ENSG00000105323"; transcript_id "ENSE00003137233_F1"
chr19	bjp	exon	43305041	43305269	2	+	.	gene_id "ENSG00000105323"; transcript_id "ENSG00000105323.7_M2"
chr19	bjp	exon	43306291	43306580	2	+	.	gene_id "ENSG00000105323"; transcript_id "ENSE00003523024"
chr19	bjp	exon	43307965	43308186	2	+	.	gene_id "ENSG00000105323"; transcript_id "ENSG00000105323.4_M4"
chr19	bjp	exon	43308772	43309923	2	+	.	gene_id "ENSG00000105323"; transcript_id "ENSG00000105323.1_M8"
chr19	bjp	exon	43312503	43312664	2	+	.	gene_id "ENSG00000142039"; transcript_id "ENSE00001052852"
chr19	bjp	exon	43313109	43313323	2	+	.	gene_id "ENSG00000142039"; transcript_id "ENSE00003080210"
chr19	bjp	exon	43318687	43319142	2	+	.	gene_id "ENSG00000142039"; transcript_id "ENSG00000142039.1_M2"
chr19	bjp	exon	43321879	43322157	2	+	.	gene_id "ENSG00000142039"; transcript_id "ENSG00000142039.2_M2"
chr19	bjp	exon	43322646	43323059	2	+	.	gene_id "ENSG00000142039"; transcript_id "ENSG00000142039.3_M2"
chr19	bjp	exon	43324900	43327188	2	+	.	gene_id "ENSG00000142039"; transcript_id "ENSE00001052853"
chr19	bjp	exon	43332624	43333511	2	-	.	gene_id "ENSG00000105329"; transcript_id "ENSE00001196164"
chr19	bjp	exon	43334349	43334575	2	-	.	gene_id "ENSG00000105329"; transcript_id "ENSG00000105329.1_M2"
chr19	bjp	exon	43344303	43344667	2	-	.	gene_id "ENSG00000105329"; transcript_id "ENSG00000105329.1_M3"
chr19	bjp	exon	43347217	43347329	2	-	.	gene_id "ENSG00000105329"; transcript_id "ENSG00000105329.2_M2"
chr19	bjp	exon	43350759	43350919	2	-	.	gene_id "ENSG00000105329"; transcript_id "ENSG00000105329.3_M2"
chr19	bjp	exon	43353297	43353354	2	+	.	gene_id "ENSG00000255730"; transcript_id "ENSE00003692590_F1"
chr19	bjp	exon	43355150	43356371	2	-	.	gene_id "ENSG00000105329"; transcript_id "ENSE00001136703"
chr19	bjp	exon	43356630	43356776	2	+	.	gene_id "ENSG00000142046"; transcript_id "ENSE00003530952"
chr19	bjp	exon	43356882	43357474	2	-	.	gene_id "ENSG00000123810"; transcript_id "ENSG00000123810.1_M2"
chr19	bjp	exon	43360362	43360487	2	-	.	gene_id "ENSG00000123810"; transcript_id "ENSE00003465514"
chr19	bjp	exon	43363481	43363674	2	-	.	gene_id "ENSG00000123810"; transcript_id "ENSE00003007161"
chr19	bjp	exon	43365223	43365317	2	-	.	gene_id "ENSG00000123810"; transcript_id "ENSE00003180814"
chr19	bjp	exon	43365672	43365763	2	-	.	gene_id "ENSG00000123810"; transcript_id "ENSE00003559242"
chr19	bjp	exon	43366199	43366296	2	-	.	gene_id "ENSG00000123810"; transcript_id "ENSG00000123810.1_M3"
chr19	bjp	exon	43366337	43366414	2	-	.	gene_id "ENSG00000123810"; transcript_id "ENSG00000123810.2_M2"
chr19	bjp	exon	43376926	43377374	2	+	.	gene_id "ENSG00000277744"; transcript_id "ENSE00003745246"
chr19	bjp	exon	43379145	43379677	2	+	.	gene_id "ENSG00000142046"; transcript_id "ENSG00000142046.1_M4"
chr19	bjp	exon	43379890	43379967	2	+	.	gene_id "ENSG00000142046"; transcript_id "ENSE00002309279"
chr19	bjp	exon	43380188	43380244	2	+	.	gene_id "ENSG00000142046"; transcript_id "ENSG00000142046.1_M2"
chr19	bjp	exon	43381208	43381446	2	+	.	gene_id "ENSG00000142046"; transcript_id "ENSG00000142046.1_M3"
chr19	bjp	exon	43385656	43386967	2	+	.	gene_id "ENSG00000142046"; transcript_id "ENSG00000142046.1_M14"
chr19	bjp	exon	43389249	43389600	2	-	.	gene_id "ENSG00000077348"; transcript_id "ENSG00000077348.1_M3"
chr19	bjp	exon	43390390	43390479	2	-	.	gene_id "ENSG00000077348"; transcript_id "ENSE00000708419"
chr19	bjp	exon	43392640	43392780	2	-	.	gene_id "ENSG00000077348"; transcript_id "ENSE00000708420"
chr19	bjp	exon	43394414	43394839	2	-	.	gene_id "ENSG00000077348"; transcript_id "ENSG00000077348.2_M3"
chr19	bjp	exon	43394958	43395023	2	-	.	gene_id "ENSG00000077348"; transcript_id "ENSE00003127846"
chr19	bjp	exon	43396060	43396173	2	-	.	gene_id "ENSG00000077348"; transcript_id "ENSG00000077348.1_M2"
chr19	bjp	exon	43400570	43400848	2	-	.	gene_id "ENSG00000077348"; transcript_id "ENSG00000077348.1_M5"
chr19	bjp	exon	43400869	43401322	2	+	.	gene_id "ENSG00000248098"; transcript_id "ENSG00000248098.1_M4"
chr19	bjp	exon	43417432	43417540	2	+	.	gene_id "ENSG00000248098"; transcript_id "ENSE00003661995"
chr19	bjp	exon	43445353	43445445	2	+	.	gene_id "ENSG00000248098"; transcript_id "ENSE00002504210"
chr19	bjp	exon	43450447	43451014	2	+	.	gene_id "ENSG00000248098"; transcript_id "ENSG00000248098.3_M3"
chr19	bjp	exon	43454633	43454767	2	-	.	gene_id "ENSG00000177191"; transcript_id "ENSE00001370755"
chr19	bjp	exon	43462481	43462561	2	-	.	gene_id "ENSG00000105341"; transcript_id "ENSG00000105341.2_M3"
chr19	bjp	exon	43464319	43464515	2	-	.	gene_id "ENSG00000105341"; transcript_id "ENSG00000105341.1_M2"
chr19	bjp	exon	43465064	43466821	2	-	.	gene_id "ENSG00000105341"; transcript_id "ENSG00000105341.1_M10"
chr19	bjp	exon	43468206	43468495	2	-	.	gene_id "ENSG00000277136"; transcript_id "ENSE00001600426"
chr19	bjp	exon	43469265	43469450	2	+	.	gene_id "ENSG00000204978"; transcript_id "ENSE00001476591"
chr19	bjp	exon	43470119	43470874	2	+	.	gene_id "ENSG00000204978"; transcript_id "ENSE00001476590"
chr19	bjp	exon	43480293	43482612	2	-	.	gene_id "ENSG00000267107"; transcript_id "ENSG00000267107.1_M8"
chr19	bjp	exon	43482716	43483048	2	-	.	gene_id "ENSG00000267107"; transcript_id "ENSG00000267107.1_M2"
chr19	bjp	exon	43505300	43505497	2	-	.	gene_id "ENSG00000267107"; transcript_id "ENSG00000267107.1_M3"
chr19	bjp	exon	43543152	43543310	2	-	.	gene_id "ENSG00000105352"; transcript_id "ENSG00000105352.1_M2"
chr19	bjp	exon	43543811	43543842	2	-	.	gene_id "ENSG00000105352"; transcript_id "ENSE00000842461"
chr19	bjp	exon	43544175	43544227	2	-	.	gene_id "ENSG00000105352"; transcript_id "ENSG00000105352.2_M2"
chr19	bjp	exon	43545252	43545369	2	-	.	gene_id "ENSG00000105352"; transcript_id "ENSE00002493926"
chr19	bjp	exon	43549580	43549967	2	-	.	gene_id "ENSG00000105352"; transcript_id "ENSG00000105352.3_M2"
chr19	bjp	exon	43550889	43551064	2	-	.	gene_id "ENSG00000105352"; transcript_id "ENSE00003549167"
chr19	bjp	exon	43562568	43562898	2	-	.	gene_id "ENSG00000268997"; transcript_id "ENSE00003025365"
chr19	bjp	exon	43563658	43563858	2	-	.	gene_id "ENSG00000269354"; transcript_id "ENSE00003140057"
chr19	bjp	exon	43564538	43564591	2	-	.	gene_id "ENSG00000269354"; transcript_id "ENSE00003004917"
chr19	bjp	exon	43574265	43574552	2	+	.	gene_id "ENSG00000268582"; transcript_id "ENSE00003070950"
chr19	bjp	exon	43594899	43596345	2	-	.	gene_id "ENSG00000007306"; transcript_id "ENSG00000007306.1_M2"
chr19	bjp	exon	43598964	43599091	2	-	.	gene_id "ENSG00000007306"; transcript_id "ENSG00000007306.2_M2"
chr19	bjp	exon	43605380	43605657	2	-	.	gene_id "ENSG00000007306"; transcript_id "ENSG00000007306.3_M2"
chr19	bjp	exon	43608454	43608808	2	-	.	gene_id "ENSG00000007306"; transcript_id "ENSE00003495567"
chr19	bjp	exon	43609702	43609967	2	-	.	gene_id "ENSG00000007306"; transcript_id "ENSG00000007306.1_M3"
chr19	bjp	exon	43625305	43625420	2	-	.	gene_id "ENSG00000007306"; transcript_id "ENSE00003071279"
chr19	bjp	exon	43628420	43628463	2	-	.	gene_id "ENSG00000007306"; transcript_id "ENSE00003208360"
chr19	bjp	exon	43630083	43630109	2	+	.	gene_id "ENSG00000105388"; transcript_id "ENSE00001824227_F1"
chr19	bjp	exon	43631176	43631579	2	+	.	gene_id "ENSG00000105388"; transcript_id "ENSG00000105388.1_M4"
chr19	bjp	exon	43636451	43637384	2	+	.	gene_id "ENSG00000105388"; transcript_id "ENSG00000105388.2_M4"
chr19	bjp	exon	43638934	43639212	2	+	.	gene_id "ENSG00000105388"; transcript_id "ENSG00000105388.1_M3"
chr19	bjp	exon	43639607	43639861	2	+	.	gene_id "ENSG00000105388"; transcript_id "ENSE00002519599"
chr19	bjp	exon	43642395	43642649	2	+	.	gene_id "ENSG00000105388"; transcript_id "ENSE00000842483"
chr19	bjp	exon	43648692	43648810	2	+	.	gene_id "ENSG00000105388"; transcript_id "ENSE00001053043"
chr19	bjp	exon	43650645	43651256	2	+	.	gene_id "ENSG00000105388"; transcript_id "ENSG00000105388.3_M3"
chr19	bjp	exon	43674087	43674332	2	+	.	gene_id "ENSG00000086548"; transcript_id "ENSE00003149517"
chr19	bjp	exon	43674752	43674857	2	+	.	gene_id "ENSG00000086548"; transcript_id "ENSE00003201815"
chr19	bjp	exon	43678551	43678831	2	+	.	gene_id "ENSG00000086548"; transcript_id "ENSG00000086548.1_M2"
chr19	bjp	exon	43679851	43680072	2	+	.	gene_id "ENSG00000086548"; transcript_id "ENSE00002438901_F1"
chr19	bjp	exon	43685094	43685348	2	+	.	gene_id "ENSG00000086548"; transcript_id "ENSE00002477928"
chr19	bjp	exon	43689311	43689427	2	+	.	gene_id "ENSG00000086548"; transcript_id "ENSE00000842495"
chr19	bjp	exon	43693162	43694564	2	+	.	gene_id "ENSG00000086548"; transcript_id "ENSE00001053047"
chr19	bjp	exon	43713751	43714055	2	+	.	gene_id "ENSG00000170956"; transcript_id "ENSG00000170956.1_M5"
chr19	bjp	exon	43714467	43714587	2	+	.	gene_id "ENSG00000170956"; transcript_id "ENSE00003185495"
chr19	bjp	exon	43714903	43715350	2	+	.	gene_id "ENSG00000170956"; transcript_id "ENSG00000170956.1_M3"
chr19	bjp	exon	43724405	43724911	2	+	.	gene_id "ENSG00000170956"; transcript_id "ENSG00000170956.1_M2"
chr19	bjp	exon	43726107	43727325	2	+	.	gene_id "ENSG00000170956"; transcript_id "ENSG00000170956.2_M5"
chr19	bjp	exon	43727617	43727648	2	+	.	gene_id "ENSG00000170956"; transcript_id "ENSE00003507768"
chr19	bjp	exon	43728126	43728191	2	+	.	gene_id "ENSG00000170956"; transcript_id "ENSE00003563176"
chr19	bjp	exon	43760521	43760792	2	-	.	gene_id "ENSG00000273111"; transcript_id "ENSE00003725956"
chr19	bjp	exon	43761383	43761709	2	-	.	gene_id "ENSG00000273111"; transcript_id "ENSE00003726897"
chr19	bjp	exon	43762322	43762465	2	-	.	gene_id "ENSG00000273111"; transcript_id "ENSE00003703850"
chr19	bjp	exon	43762621	43762846	2	-	.	gene_id "ENSG00000273111"; transcript_id "ENSG00000273111.1_M2"
chr19	bjp	exon	43762949	43763024	2	-	.	gene_id "ENSG00000273111"; transcript_id "ENSE00003209694"
chr19	bjp	exon	43766971	43768082	2	-	.	gene_id "ENSG00000273111"; transcript_id "ENSG00000273111.1_M3"
chr19	bjp	exon	43768128	43768388	2	+	.	gene_id "ENSG00000142025"; transcript_id "ENSG00000142025.1_M2"
chr19	bjp	exon	43768405	43768566	2	+	.	gene_id "ENSG00000142025"; transcript_id "ENSG00000142025.1_M4"
chr19	bjp	exon	43768710	43768786	2	+	.	gene_id "ENSG00000142025"; transcript_id "ENSG00000142025.2_M2"
chr19	bjp	exon	43770796	43771023	2	+	.	gene_id "ENSG00000142025"; transcript_id "ENSE00003509008"
chr19	bjp	exon	43771107	43771252	2	+	.	gene_id "ENSG00000142025"; transcript_id "ENSE00003536888"
chr19	bjp	exon	43771822	43771898	2	+	.	gene_id "ENSG00000142025"; transcript_id "ENSG00000142025.3_M2"
chr19	bjp	exon	43772125	43772345	2	+	.	gene_id "ENSG00000142025"; transcript_id "ENSG00000142025.1_M5"
chr19	bjp	exon	43772500	43772626	2	+	.	gene_id "ENSG00000142025"; transcript_id "ENSE00003500938"
chr19	bjp	exon	43773625	43775711	2	+	.	gene_id "ENSG00000142025"; transcript_id "ENSG00000142025.1_M8"
chr19	bjp	exon	43783305	43783884	2	+	.	gene_id "ENSG00000105372"; transcript_id "ENSG00000105372.1_PMM2"
chr19	bjp	exon	43784158	43784234	2	+	.	gene_id "ENSG00000105372"; transcript_id "ENSG00000105372.2_M4"
chr19	bjp	exon	43784500	43784994	2	+	.	gene_id "ENSG00000105372"; transcript_id "ENSG00000105372.3_M4"
chr19	bjp	exon	43787550	43788275	2	+	.	gene_id "ENSG00000105372"; transcript_id "ENSE00003124065"
chr19	bjp	exon	43793003	43793074	2	+	.	gene_id "ENSG00000276926"; transcript_id "ENSE00003729017"
chr19	bjp	exon	43794721	43796290	2	+	.	gene_id "ENSG00000105372"; transcript_id "ENSG00000105372.1_M2"
chr19	bjp	exon	43799980	43800243	2	+	.	gene_id "ENSG00000105369"; transcript_id "ENSG00000105369.1_M3"
chr19	bjp	exon	43801916	43802579	2	+	.	gene_id "ENSG00000105369"; transcript_id "ENSG00000105369.1_M4"
chr19	bjp	exon	43803610	43803678	2	+	.	gene_id "ENSG00000105369"; transcript_id "ENSG00000105369.1_M2"
chr19	bjp	exon	43803806	43804312	2	+	.	gene_id "ENSG00000105369"; transcript_id "ENSG00000105369.2_M2"
chr19	bjp	exon	43806089	43806217	2	+	.	gene_id "ENSG00000076928"; transcript_id "ENSG00000076928.1_M6"
chr19	bjp	exon	43807298	43807421	2	+	.	gene_id "ENSG00000076928"; transcript_id "ENSG00000076928.1_M2"
chr19	bjp	exon	43810983	43811025	2	+	.	gene_id "ENSG00000076928"; transcript_id "ENSE00003478524"
chr19	bjp	exon	43811111	43811197	2	+	.	gene_id "ENSG00000076928"; transcript_id "ENSE00003610539"
chr19	bjp	exon	43811671	43813708	2	+	.	gene_id "ENSG00000076928"; transcript_id "ENSG00000076928.2_M2"
chr19	bjp	exon	43814954	43815457	2	+	.	gene_id "ENSG00000076928"; transcript_id "ENSG00000076928.1_M4"
chr19	bjp	exon	43815532	43815778	2	+	.	gene_id "ENSG00000076928"; transcript_id "ENSG00000076928.3_M2"
chr19	bjp	exon	43816119	43816232	2	+	.	gene_id "ENSG00000076928"; transcript_id "ENSG00000076928.4_M2"
chr19	bjp	exon	43817152	43817251	2	+	.	gene_id "ENSG00000076928"; transcript_id "ENSG00000076928.5_M2"
chr19	bjp	exon	43817396	43817492	2	+	.	gene_id "ENSG00000076928"; transcript_id "ENSG00000076928.6_M2"
chr19	bjp	exon	43817572	43817605	2	+	.	gene_id "ENSG00000076928"; transcript_id "ENSE00003536779"
chr19	bjp	exon	43818340	43818477	2	+	.	gene_id "ENSG00000076928"; transcript_id "ENSG00000076928.1_M3"
chr19	bjp	exon	43819368	43819875	2	+	.	gene_id "ENSG00000076928"; transcript_id "ENSG00000076928.7_M2"
chr19	bjp	exon	43820272	43820283	2	+	.	gene_id "ENSG00000076928"; transcript_id "ENSE00003083545"
chr19	bjp	exon	43825044	43825190	2	+	.	gene_id "ENSG00000076928"; transcript_id "ENSG00000076928.8_M2"
chr19	bjp	exon	43825431	43825513	2	+	.	gene_id "ENSG00000076928"; transcript_id "ENSE00003560590"
chr19	bjp	exon	43825690	43825815	2	+	.	gene_id "ENSG00000076928"; transcript_id "ENSE00003466456"
chr19	bjp	exon	43825941	43826055	2	+	.	gene_id "ENSG00000076928"; transcript_id "ENSG00000076928.2_M3"
chr19	bjp	exon	43826463	43826563	2	+	.	gene_id "ENSG00000076928"; transcript_id "ENSE00003601475"
chr19	bjp	exon	43826814	43826942	2	+	.	gene_id "ENSG00000076928"; transcript_id "ENSG00000076928.9_M2"
chr19	bjp	exon	43827193	43827268	2	+	.	gene_id "ENSG00000076928"; transcript_id "ENSE00003546136"
chr19	bjp	exon	43827374	43827541	2	+	.	gene_id "ENSG00000076928"; transcript_id "ENSE00003529551"
chr19	bjp	exon	43828107	43828194	2	+	.	gene_id "ENSG00000076928"; transcript_id "ENSE00003642613"
chr19	bjp	exon	43828333	43828419	2	+	.	gene_id "ENSG00000076928"; transcript_id "ENSE00003480666"
chr19	bjp	exon	43828671	43828985	2	+	.	gene_id "ENSG00000076928"; transcript_id "ENSG00000076928.2_M4"
chr19	bjp	exon	43829097	43829493	2	+	.	gene_id "ENSG00000076928"; transcript_id "ENSG00000076928.3_M4"
chr19	bjp	exon	43829615	43829961	2	+	.	gene_id "ENSG00000076928"; transcript_id "ENSG00000076928.4_M4"
chr19	bjp	exon	43830260	43830606	2	+	.	gene_id "ENSG00000076928"; transcript_id "ENSG00000076928.5_M4"
chr19	bjp	exon	43830856	43831823	2	-	.	gene_id "ENSG00000268041"; transcript_id "ENSE00003047080"
chr19	bjp	exon	43832206	43832323	2	-	.	gene_id "ENSG00000268041"; transcript_id "ENSE00002981349"
chr19	bjp	exon	43832422	43832617	2	-	.	gene_id "ENSG00000268041"; transcript_id "ENSE00003021310"
chr19	bjp	exon	43833009	43833243	2	-	.	gene_id "ENSG00000268041"; transcript_id "ENSE00003037174"
chr19	bjp	exon	43836018	43836097	2	-	.	gene_id "ENSG00000268041"; transcript_id "ENSE00003806480"
chr19	bjp	exon	43845945	43846086	2	+	.	gene_id "ENSG00000076928"; transcript_id "ENSG00000076928.10_M2"
chr19	bjp	exon	43850708	43851202	2	-	.	gene_id "ENSG00000268041"; transcript_id "ENSE00003803196"
chr19	bjp	exon	43851276	43851408	2	+	.	gene_id "ENSG00000076928"; transcript_id "ENSE00003095051"
chr19	bjp	exon	43852348	43852843	2	+	.	gene_id "ENSG00000076928"; transcript_id "ENSG00000076928.4_M3"
chr19	bjp	exon	43881444	43882114	2	+	.	gene_id "ENSG00000105404"; transcript_id "ENSG00000105404.2_M9"
chr19	bjp	exon	43882467	43882987	2	+	.	gene_id "ENSG00000105404"; transcript_id "ENSG00000105404.1_M3"
chr19	bjp	exon	43883347	43884165	2	+	.	gene_id "ENSG00000105404"; transcript_id "ENSG00000105404.1_M9"
chr19	bjp	exon	43895626	43896384	2	-	.	gene_id "ENSG00000105409"; transcript_id "ENSG00000105409.1_M5"
chr19	bjp	exon	43896706	43896807	2	-	.	gene_id "ENSG00000105409"; transcript_id "ENSE00003621069"
chr19	bjp	exon	43897837	43897967	2	-	.	gene_id "ENSG00000105409"; transcript_id "ENSE00003570158"
chr19	bjp	exon	43898487	43898632	2	-	.	gene_id "ENSG00000105409"; transcript_id "ENSE00003637548"
chr19	bjp	exon	43899237	43899360	2	-	.	gene_id "ENSG00000105409"; transcript_id "ENSE00003607143"
chr19	bjp	exon	43899440	43899594	2	-	.	gene_id "ENSG00000105409"; transcript_id "ENSE00003497693"
chr19	bjp	exon	43904807	43904975	2	-	.	gene_id "ENSG00000105409"; transcript_id "ENSE00003472033"
chr19	bjp	exon	43905379	43905529	2	-	.	gene_id "ENSG00000105409"; transcript_id "ENSE00003508831"
chr19	bjp	exon	43906897	43907033	2	-	.	gene_id "ENSG00000105409"; transcript_id "ENSE00003458677"
chr19	bjp	exon	43907112	43907287	2	-	.	gene_id "ENSG00000105409"; transcript_id "ENSE00000842524"
chr19	bjp	exon	43907563	43907755	2	-	.	gene_id "ENSG00000105409"; transcript_id "ENSE00000708751"
chr19	bjp	exon	43910461	43910595	2	-	.	gene_id "ENSG00000105409"; transcript_id "ENSE00000708752"
chr19	bjp	exon	43910681	43910790	2	-	.	gene_id "ENSG00000105409"; transcript_id "ENSE00000708753"
chr19	bjp	exon	43910867	43911065	2	-	.	gene_id "ENSG00000105409"; transcript_id "ENSE00002253027"
chr19	bjp	exon	43913208	43914140	2	-	.	gene_id "ENSG00000105409"; transcript_id "ENSG00000105409.1_M3"
chr19	bjp	exon	43914260	43914377	2	-	.	gene_id "ENSG00000105409"; transcript_id "ENSG00000105409.1_M2"
chr19	bjp	exon	43914818	43914952	2	-	.	gene_id "ENSG00000105409"; transcript_id "ENSE00002207840"
chr19	bjp	exon	43915070	43915183	2	-	.	gene_id "ENSG00000105409"; transcript_id "ENSE00003114810"
chr19	bjp	exon	43916591	43916794	2	-	.	gene_id "ENSG00000105409"; transcript_id "ENSG00000105409.2_M2"
chr19	bjp	exon	43917168	43917293	2	-	.	gene_id "ENSG00000105409"; transcript_id "ENSG00000105409.1_M6"
chr19	bjp	exon	43919442	43919486	2	-	.	gene_id "ENSG00000105409"; transcript_id "ENSE00003799808"
chr19	bjp	exon	43921357	43921383	2	-	.	gene_id "ENSG00000105409"; transcript_id "ENSE00003793833"
chr19	bjp	exon	43921482	43921509	2	-	.	gene_id "ENSG00000105409"; transcript_id "ENSE00003797057"
chr19	bjp	exon	43921638	43921952	2	-	.	gene_id "ENSG00000105409"; transcript_id "ENSG00000105409.4_M2"
chr19	bjp	exon	43922207	43922288	2	-	.	gene_id "ENSG00000105409"; transcript_id "ENSE00003794448"
chr19	bjp	exon	43922435	43922700	2	-	.	gene_id "ENSG00000105409"; transcript_id "ENSG00000105409.1_M4"
chr19	bjp	exon	43925876	43925926	2	-	.	gene_id "ENSG00000105409"; transcript_id "ENSE00003107064"
chr19	bjp	exon	43926750	43927727	2	-	.	gene_id "ENSG00000105737"; transcript_id "ENSG00000105737.1_M3"
chr19	bjp	exon	43930216	43930975	2	-	.	gene_id "ENSG00000105737"; transcript_id "ENSE00001720934"
chr19	bjp	exon	43931757	43931878	2	-	.	gene_id "ENSG00000105737"; transcript_id "ENSE00003603757"
chr19	bjp	exon	43931996	43932205	2	-	.	gene_id "ENSG00000105737"; transcript_id "ENSG00000105737.1_M2"
chr19	bjp	exon	43934170	43934395	2	-	.	gene_id "ENSG00000105737"; transcript_id "ENSE00003464942"
chr19	bjp	exon	43935092	43935257	2	-	.	gene_id "ENSG00000105737"; transcript_id "ENSE00003669578"
chr19	bjp	exon	43949669	43949842	2	-	.	gene_id "ENSG00000105737"; transcript_id "ENSG00000105737.2_M2"
chr19	bjp	exon	43950315	43950424	2	-	.	gene_id "ENSG00000105737"; transcript_id "ENSE00003487515"
chr19	bjp	exon	43950609	43950722	2	-	.	gene_id "ENSG00000105737"; transcript_id "ENSE00003553742"
chr19	bjp	exon	43970960	43971309	2	-	.	gene_id "ENSG00000105737"; transcript_id "ENSG00000105737.3_M2"
chr19	bjp	exon	43982009	43982116	2	-	.	gene_id "ENSG00000105737"; transcript_id "ENSE00003548322"
chr19	bjp	exon	43982232	43982336	2	-	.	gene_id "ENSG00000105737"; transcript_id "ENSE00003475089"
chr19	bjp	exon	43982727	43982879	2	-	.	gene_id "ENSG00000105737"; transcript_id "ENSE00003646686"
chr19	bjp	exon	43985073	43985234	2	-	.	gene_id "ENSG00000105737"; transcript_id "ENSE00003458999"
chr19	bjp	exon	43985336	43985389	2	-	.	gene_id "ENSG00000105737"; transcript_id "ENSE00003533428"
chr19	bjp	exon	43986719	43986897	2	-	.	gene_id "ENSG00000105737"; transcript_id "ENSE00003616975"
chr19	bjp	exon	43989858	43990023	2	-	.	gene_id "ENSG00000105737"; transcript_id "ENSE00003547584"
chr19	bjp	exon	43990128	43990225	2	-	.	gene_id "ENSG00000105737"; transcript_id "ENSE00003497855"
chr19	bjp	exon	43990671	43990895	2	-	.	gene_id "ENSG00000105737"; transcript_id "ENSE00003176475"
chr19	bjp	exon	43992594	43992758	2	-	.	gene_id "ENSG00000105737"; transcript_id "ENSE00000709462"
chr19	bjp	exon	43993063	43993191	2	-	.	gene_id "ENSG00000105737"; transcript_id "ENSG00000105737.2_M3"
chr19	bjp	exon	43995844	43996328	2	+	.	gene_id "ENSG00000105732"; transcript_id "ENSE00001476365"
chr19	bjp	exon	43996607	43996863	2	-	.	gene_id "ENSG00000105737"; transcript_id "ENSE00003080337"
chr19	bjp	exon	43997743	43998377	2	+	.	gene_id "ENSG00000105732"; transcript_id "ENSE00002982668"
chr19	bjp	exon	44002013	44002132	2	+	.	gene_id "ENSG00000105732"; transcript_id "ENSE00003105395"
chr19	bjp	exon	44002247	44002591	2	+	.	gene_id "ENSG00000105732"; transcript_id "ENSE00003081719"
chr19	bjp	exon	44003534	44003654	2	+	.	gene_id "ENSG00000105732"; transcript_id "ENSE00001510305"
chr19	bjp	exon	44005961	44008924	2	+	.	gene_id "ENSG00000105732"; transcript_id "ENSG00000105732.1_M4"
chr19	bjp	exon	44014170	44020359	2	-	.	gene_id "ENSG00000028277"; transcript_id "ENSG00000028277.1_M13"
chr19	bjp	exon	44021551	44021979	2	-	.	gene_id "ENSG00000028277"; transcript_id "ENSG00000028277.1_M2"
chr19	bjp	exon	44023370	44023546	2	-	.	gene_id "ENSG00000028277"; transcript_id "ENSG00000028277.2_M2"
chr19	bjp	exon	44023629	44023777	2	-	.	gene_id "ENSG00000028277"; transcript_id "ENSG00000028277.3_M2"
chr19	bjp	exon	44023877	44024013	2	-	.	gene_id "ENSG00000028277"; transcript_id "ENSG00000028277.4_M2"
chr19	bjp	exon	44024166	44024327	2	-	.	gene_id "ENSG00000028277"; transcript_id "ENSG00000028277.5_M2"
chr19	bjp	exon	44027412	44027701	2	-	.	gene_id "ENSG00000028277"; transcript_id "ENSG00000028277.6_M2"
chr19	bjp	exon	44027798	44027904	2	-	.	gene_id "ENSG00000028277"; transcript_id "ENSG00000028277.7_M2"
chr19	bjp	exon	44038578	44038636	2	-	.	gene_id "ENSG00000028277"; transcript_id "ENSE00002186046"
chr19	bjp	exon	44038732	44038787	2	-	.	gene_id "ENSG00000028277"; transcript_id "ENSG00000028277.8_M2"
chr19	bjp	exon	44044720	44045013	2	-	.	gene_id "ENSG00000028277"; transcript_id "ENSG00000028277.1_M3"
chr19	bjp	exon	44045258	44045440	2	-	.	gene_id "ENSG00000028277"; transcript_id "ENSG00000028277.2_M3"
chr19	bjp	exon	44050104	44050193	2	-	.	gene_id "ENSG00000028277"; transcript_id "ENSG00000028277.9_M2"
chr19	bjp	exon	44050355	44050389	2	-	.	gene_id "ENSG00000028277"; transcript_id "ENSE00003696094"
chr19	bjp	exon	44050522	44050587	2	-	.	gene_id "ENSG00000028277"; transcript_id "ENSE00003697791"
chr19	bjp	exon	44051167	44051240	2	-	.	gene_id "ENSG00000028277"; transcript_id "ENSE00002157008"
chr19	bjp	exon	44060387	44060481	2	-	.	gene_id "ENSG00000028277"; transcript_id "ENSG00000028277.1_M11"
chr19	bjp	exon	44060558	44060764	2	+	.	gene_id "ENSG00000254887"; transcript_id "ENSE00002190893"
chr19	bjp	exon	44060908	44061031	2	+	.	gene_id "ENSG00000254887"; transcript_id "ENSE00002179878"
chr19	bjp	exon	44061448	44061516	2	-	.	gene_id "ENSG00000266226"; transcript_id "ENSE00002711016"
chr19	bjp	exon	44062505	44062642	2	+	.	gene_id "ENSG00000254887"; transcript_id "ENSE00002161394"
chr19	bjp	exon	44064629	44065056	2	+	.	gene_id "ENSG00000254887"; transcript_id "ENSG00000254887.1_M2"
chr19	bjp	exon	44081018	44081155	2	+	.	gene_id "ENSG00000259436"; transcript_id "ENSE00002571133"
chr19	bjp	exon	44084158	44085974	2	+	.	gene_id "ENSG00000259436"; transcript_id "ENSE00002543251"
chr19	bjp	exon	44088782	44088842	2	-	.	gene_id "ENSG00000028277"; transcript_id "ENSE00002195765"
chr19	bjp	exon	44104425	44104485	2	-	.	gene_id "ENSG00000028277"; transcript_id "ENSE00002182680"
chr19	bjp	exon	44105606	44105778	2	-	.	gene_id "ENSG00000028277"; transcript_id "ENSE00003798048"
chr19	bjp	exon	44124921	44125123	2	-	.	gene_id "ENSG00000028277"; transcript_id "ENSE00002142031"
chr19	bjp	exon	44127107	44128338	2	-	.	gene_id "ENSG00000160570"; transcript_id "ENSG00000160570.1_M9"
chr19	bjp	exon	44130224	44130582	2	-	.	gene_id "ENSG00000160570"; transcript_id "ENSG00000160570.1_M5"
chr19	bjp	exon	44132973	44133070	2	-	.	gene_id "ENSG00000160570"; transcript_id "ENSE00003181613"
chr19	bjp	exon	44138211	44138351	2	-	.	gene_id "ENSG00000160570"; transcript_id "ENSE00003520117"
chr19	bjp	exon	44143648	44143767	2	-	.	gene_id "ENSG00000160570"; transcript_id "ENSG00000160570.1_M3"
chr19	bjp	exon	44147996	44148062	2	-	.	gene_id "ENSG00000160570"; transcript_id "ENSG00000160570.1_M2"
chr19	bjp	exon	44148193	44148557	2	+	.	gene_id "ENSG00000167625"; transcript_id "ENSG00000167625.1_M2"
chr19	bjp	exon	44152127	44152214	2	+	.	gene_id "ENSG00000167625"; transcript_id "ENSE00001428957"
chr19	bjp	exon	44152302	44156121	2	+	.	gene_id "ENSG00000167625"; transcript_id "ENSG00000167625.2_M2"
chr19	bjp	exon	44158103	44158767	2	-	.	gene_id "ENSG00000105723"; transcript_id "ENSG00000105723.1_M5"
chr19	bjp	exon	44159957	44160049	2	-	.	gene_id "ENSG00000105723"; transcript_id "ENSE00003508583"
chr19	bjp	exon	44160396	44160737	2	-	.	gene_id "ENSG00000105723"; transcript_id "ENSG00000105723.1_M2"
chr19	bjp	exon	44161010	44161105	2	-	.	gene_id "ENSG00000105723"; transcript_id "ENSE00000709437"
chr19	bjp	exon	44161186	44161283	2	-	.	gene_id "ENSG00000105723"; transcript_id "ENSE00000709436"
chr19	bjp	exon	44162253	44162359	2	-	.	gene_id "ENSG00000105723"; transcript_id "ENSE00000709435"
chr19	bjp	exon	44162448	44162482	2	-	.	gene_id "ENSG00000105723"; transcript_id "ENSE00000709434_F1"
chr19	bjp	exon	44164510	44164620	2	-	.	gene_id "ENSG00000105723"; transcript_id "ENSE00003490358"
chr19	bjp	exon	44164762	44164845	2	-	.	gene_id "ENSG00000105723"; transcript_id "ENSE00003581361"
chr19	bjp	exon	44167870	44169812	2	-	.	gene_id "ENSG00000105723"; transcript_id "ENSG00000105723.2_M2"
chr19	bjp	exon	44170104	44170546	2	-	.	gene_id "ENSG00000105723"; transcript_id "ENSG00000105723.3_M2"
chr19	bjp	exon	44170696	44172918	2	+	.	gene_id "ENSG00000279539"; transcript_id "ENSE00003759084"
chr19	bjp	exon	44175521	44177685	2	-	.	gene_id "ENSG00000105722"; transcript_id "ENSG00000105722.1_M5"
chr19	bjp	exon	44177774	44178512	2	-	.	gene_id "ENSG00000105722"; transcript_id "ENSG00000105722.1_M6"
chr19	bjp	exon	44179338	44179389	2	-	.	gene_id "ENSG00000105722"; transcript_id "ENSE00003004161"
chr19	bjp	exon	44182487	44182585	2	-	.	gene_id "ENSG00000105722"; transcript_id "ENSE00002238793"
chr19	bjp	exon	44183083	44183107	2	-	.	gene_id "ENSG00000105722"; transcript_id "ENSE00000847276_F1"
chr19	bjp	exon	44196014	44196071	2	+	.	gene_id "ENSG00000079432"; transcript_id "ENSE00002672576"
chr19	bjp	exon	44196701	44196858	2	+	.	gene_id "ENSG00000079432"; transcript_id "ENSE00002660234"
chr19	bjp	exon	44199250	44202053	2	+	.	gene_id "ENSG00000079432"; transcript_id "ENSG00000079432.1_M2"
chr19	bjp	exon	44207471	44207682	2	+	.	gene_id "ENSG00000079432"; transcript_id "ENSE00002667955"
chr19	bjp	exon	44211504	44212255	2	+	.	gene_id "ENSG00000079432"; transcript_id "ENSG00000079432.2_M2"
chr19	bjp	exon	44214258	44214407	2	+	.	gene_id "ENSG00000079432"; transcript_id "ENSG00000079432.3_M2"
chr19	bjp	exon	44214493	44214727	2	+	.	gene_id "ENSG00000079432"; transcript_id "ENSE00000952289"
chr19	bjp	exon	44214807	44214936	2	+	.	gene_id "ENSG00000079432"; transcript_id "ENSE00000709426"
chr19	bjp	exon	44215032	44215214	2	+	.	gene_id "ENSG00000079432"; transcript_id "ENSE00000709425"
chr19	bjp	exon	44215297	44215462	2	+	.	gene_id "ENSG00000079432"; transcript_id "ENSE00000709423"
chr19	bjp	exon	44216376	44216578	2	+	.	gene_id "ENSG00000079432"; transcript_id "ENSE00000358709"
chr19	bjp	exon	44216669	44216894	2	+	.	gene_id "ENSG00000079432"; transcript_id "ENSE00000709421"
chr19	bjp	exon	44217336	44217439	2	+	.	gene_id "ENSG00000079432"; transcript_id "ENSE00000709415"
chr19	bjp	exon	44217717	44218950	2	+	.	gene_id "ENSG00000079432"; transcript_id "ENSE00000709413"
chr19	bjp	exon	44219042	44219229	2	+	.	gene_id "ENSG00000079432"; transcript_id "ENSE00000358713"
chr19	bjp	exon	44219568	44219689	2	+	.	gene_id "ENSG00000079432"; transcript_id "ENSE00000709411"
chr19	bjp	exon	44219782	44219948	2	+	.	gene_id "ENSG00000079432"; transcript_id "ENSE00000709371"
chr19	bjp	exon	44220048	44220341	2	+	.	gene_id "ENSG00000079432"; transcript_id "ENSG00000079432.4_M2"
chr19	bjp	exon	44220438	44220763	2	+	.	gene_id "ENSG00000079432"; transcript_id "ENSG00000079432.5_M2"
chr19	bjp	exon	44221074	44221318	2	+	.	gene_id "ENSG00000079432"; transcript_id "ENSG00000079432.1_M4"
chr19	bjp	exon	44221417	44221571	2	+	.	gene_id "ENSG00000079432"; transcript_id "ENSG00000079432.6_M2"
chr19	bjp	exon	44221655	44221786	2	+	.	gene_id "ENSG00000079432"; transcript_id "ENSG00000079432.7_M2"
chr19	bjp	exon	44221942	44222217	2	+	.	gene_id "ENSG00000079432"; transcript_id "ENSG00000079432.1_M3"
chr19	bjp	exon	44222306	44223279	2	+	.	gene_id "ENSG00000079432"; transcript_id "ENSG00000079432.1_M6"
chr19	bjp	exon	44224514	44224846	2	-	.	gene_id "ENSG00000079462"; transcript_id "ENSG00000079462.1_M4"
chr19	bjp	exon	44227403	44227773	2	-	.	gene_id "ENSG00000079462"; transcript_id "ENSG00000079462.1_M6"
chr19	bjp	exon	44229417	44229506	2	-	.	gene_id "ENSG00000079462"; transcript_id "ENSE00003529166"
chr19	bjp	exon	44229565	44229698	2	+	.	gene_id "ENSG00000188368"; transcript_id "ENSG00000188368.1_M2"
chr19	bjp	exon	44229971	44230244	2	-	.	gene_id "ENSG00000079462"; transcript_id "ENSG00000079462.2_M4"
chr19	bjp	exon	44230928	44231006	2	-	.	gene_id "ENSG00000079462"; transcript_id "ENSE00003134521"
chr19	bjp	exon	44234421	44234541	2	+	.	gene_id "ENSG00000188368"; transcript_id "ENSE00003122617"
chr19	bjp	exon	44236241	44238288	2	+	.	gene_id "ENSG00000188368"; transcript_id "ENSG00000188368.1_M6"
chr19	bjp	exon	44240808	44240979	2	+	.	gene_id "ENSG00000167619"; transcript_id "ENSG00000167619.1_M3"
chr19	bjp	exon	44241755	44241829	2	+	.	gene_id "ENSG00000167619"; transcript_id "ENSE00003483780"
chr19	bjp	exon	44241904	44242011	2	+	.	gene_id "ENSG00000167619"; transcript_id "ENSG00000167619.1_M2"
chr19	bjp	exon	44242096	44242182	2	+	.	gene_id "ENSG00000167619"; transcript_id "ENSE00003511787"
chr19	bjp	exon	44242275	44242420	2	+	.	gene_id "ENSG00000167619"; transcript_id "ENSG00000167619.2_M3"
chr19	bjp	exon	44242476	44242560	2	+	.	gene_id "ENSG00000167619"; transcript_id "ENSG00000167619.2_M2"
chr19	bjp	exon	44242671	44242742	2	+	.	gene_id "ENSG00000167619"; transcript_id "ENSE00001115008"
chr19	bjp	exon	44242855	44242923	2	+	.	gene_id "ENSG00000167619"; transcript_id "ENSE00001115003"
chr19	bjp	exon	44243929	44244009	2	+	.	gene_id "ENSG00000167619"; transcript_id "ENSE00001115009"
chr19	bjp	exon	44244110	44244188	2	+	.	gene_id "ENSG00000167619"; transcript_id "ENSE00001115001"
chr19	bjp	exon	44244318	44244411	2	+	.	gene_id "ENSG00000167619"; transcript_id "ENSE00001115005"
chr19	bjp	exon	44245157	44245329	2	+	.	gene_id "ENSG00000167619"; transcript_id "ENSE00001115010"
chr19	bjp	exon	44247761	44247881	2	+	.	gene_id "ENSG00000167619"; transcript_id "ENSG00000167619.3_M2"
chr19	bjp	exon	44248489	44249231	2	+	.	gene_id "ENSG00000167619"; transcript_id "ENSG00000167619.3_M3"
chr19	bjp	exon	44251032	44251238	2	+	.	gene_id "ENSG00000167619"; transcript_id "ENSE00001162844"
chr19	bjp	exon	44252186	44252512	2	+	.	gene_id "ENSG00000167619"; transcript_id "ENSE00001315878"
chr19	bjp	exon	44253055	44253873	2	+	.	gene_id "ENSG00000105429"; transcript_id "ENSG00000105429.1_M2"
chr19	bjp	exon	44261065	44261228	2	+	.	gene_id "ENSG00000105429"; transcript_id "ENSE00002312726"
chr19	bjp	exon	44261468	44261674	2	+	.	gene_id "ENSG00000105429"; transcript_id "ENSE00002215289"
chr19	bjp	exon	44262492	44262672	2	+	.	gene_id "ENSG00000105429"; transcript_id "ENSE00002298851"
chr19	bjp	exon	44262754	44262842	2	+	.	gene_id "ENSG00000105429"; transcript_id "ENSE00002216184"
chr19	bjp	exon	44263388	44263803	2	+	.	gene_id "ENSG00000105429"; transcript_id "ENSE00002268993"
chr19	bjp	exon	44264268	44264413	2	+	.	gene_id "ENSG00000105429"; transcript_id "ENSE00002284165"
chr19	bjp	exon	44264545	44264667	2	+	.	gene_id "ENSG00000105429"; transcript_id "ENSE00001416971"
chr19	bjp	exon	44270946	44271100	2	+	.	gene_id "ENSG00000105429"; transcript_id "ENSE00001409824"
chr19	bjp	exon	44271423	44271542	2	+	.	gene_id "ENSG00000105429"; transcript_id "ENSE00001416200"
chr19	bjp	exon	44271910	44272054	2	+	.	gene_id "ENSG00000105429"; transcript_id "ENSE00001427077"
chr19	bjp	exon	44272139	44272302	2	+	.	gene_id "ENSG00000105429"; transcript_id "ENSE00001428366"
chr19	bjp	exon	44275757	44275957	2	+	.	gene_id "ENSG00000105429"; transcript_id "ENSE00001399735"
chr19	bjp	exon	44276979	44277179	2	+	.	gene_id "ENSG00000105429"; transcript_id "ENSE00001406147"
chr19	bjp	exon	44277628	44277864	2	+	.	gene_id "ENSG00000105429"; transcript_id "ENSE00001433179"
chr19	bjp	exon	44278611	44278685	2	+	.	gene_id "ENSG00000277533"; transcript_id "ENSE00003727824"
chr19	bjp	exon	44278696	44278814	2	+	.	gene_id "ENSG00000105429"; transcript_id "ENSE00001411823"
chr19	bjp	exon	44278909	44279040	2	+	.	gene_id "ENSG00000105429"; transcript_id "ENSE00001414966"
chr19	bjp	exon	44279128	44279241	2	+	.	gene_id "ENSG00000105429"; transcript_id "ENSE00001407138"
chr19	bjp	exon	44279688	44279936	2	+	.	gene_id "ENSG00000105429"; transcript_id "ENSE00001162737"
chr19	bjp	exon	44280276	44280607	2	+	.	gene_id "ENSG00000105429"; transcript_id "ENSG00000105429.2_M2"
chr19	bjp	exon	44280945	44281155	2	+	.	gene_id "ENSG00000105429"; transcript_id "ENSG00000105429.3_M2"
chr19	bjp	exon	44281255	44281504	2	+	.	gene_id "ENSG00000105429"; transcript_id "ENSE00000709312"
chr19	bjp	exon	44282070	44282202	2	+	.	gene_id "ENSG00000105429"; transcript_id "ENSE00000709310"
chr19	bjp	exon	44283239	44283486	2	+	.	gene_id "ENSG00000105429"; transcript_id "ENSE00000709308"
chr19	bjp	exon	44283564	44283674	2	+	.	gene_id "ENSG00000105429"; transcript_id "ENSE00001114929"
chr19	bjp	exon	44283816	44283934	2	+	.	gene_id "ENSG00000105429"; transcript_id "ENSE00001114924"
chr19	bjp	exon	44284255	44284462	2	+	.	gene_id "ENSG00000105429"; transcript_id "ENSE00000709302"
chr19	bjp	exon	44284887	44285067	2	+	.	gene_id "ENSG00000105429"; transcript_id "ENSE00000709299"
chr19	bjp	exon	44285627	44285790	2	+	.	gene_id "ENSG00000105429"; transcript_id "ENSE00000709296"
chr19	bjp	exon	44286270	44286437	2	+	.	gene_id "ENSG00000105429"; transcript_id "ENSE00000847280"
chr19	bjp	exon	44286581	44286725	2	+	.	gene_id "ENSG00000105429"; transcript_id "ENSE00000709293"
chr19	bjp	exon	44288254	44288485	2	+	.	gene_id "ENSG00000105429"; transcript_id "ENSG00000105429.4_M2"
chr19	bjp	exon	44289569	44289692	2	+	.	gene_id "ENSG00000105429"; transcript_id "ENSE00000709290"
chr19	bjp	exon	44289863	44290076	2	+	.	gene_id "ENSG00000105429"; transcript_id "ENSE00001114967"
chr19	bjp	exon	44290563	44290777	2	+	.	gene_id "ENSG00000105429"; transcript_id "ENSE00000709286"
chr19	bjp	exon	44295971	44296178	2	+	.	gene_id "ENSG00000105429"; transcript_id "ENSE00001114934"
chr19	bjp	exon	44296359	44296518	2	+	.	gene_id "ENSG00000105429"; transcript_id "ENSE00000709282"
chr19	bjp	exon	44297047	44297239	2	+	.	gene_id "ENSG00000105429"; transcript_id "ENSG00000105429.5_M2"
chr19	bjp	exon	44297705	44297875	2	+	.	gene_id "ENSG00000105429"; transcript_id "ENSE00003542234"
chr19	bjp	exon	44298144	44298347	2	+	.	gene_id "ENSG00000105429"; transcript_id "ENSG00000105429.6_M2"
chr19	bjp	exon	44298840	44298972	2	+	.	gene_id "ENSG00000105429"; transcript_id "ENSE00000847282"
chr19	bjp	exon	44303003	44306256	2	+	.	gene_id "ENSG00000105429"; transcript_id "ENSG00000105429.1_M5"
chr19	bjp	exon	44316408	44316521	2	-	.	gene_id "ENSG00000105427"; transcript_id "ENSE00000709266"
chr19	bjp	exon	44316971	44317050	2	-	.	gene_id "ENSG00000105427"; transcript_id "ENSE00003067576"
chr19	bjp	exon	44317721	44317768	2	-	.	gene_id "ENSG00000105427"; transcript_id "ENSG00000105427.2_M2"
chr19	bjp	exon	44324607	44324703	2	+	.	gene_id "ENSG00000213904"; transcript_id "ENSG00000213904.1_M3"
chr19	bjp	exon	44328952	44329029	2	-	.	gene_id "ENSG00000079435"; transcript_id "ENSE00001194800_F1"
chr19	bjp	exon	44329096	44329523	2	-	.	gene_id "ENSG00000079435"; transcript_id "ENSG00000079435.1_M3"
chr19	bjp	exon	44330056	44330504	2	-	.	gene_id "ENSG00000079435"; transcript_id "ENSG00000079435.2_M3"
chr19	bjp	exon	44332824	44333276	2	-	.	gene_id "ENSG00000079435"; transcript_id "ENSG00000079435.1_M2"
chr19	bjp	exon	44333615	44333842	2	-	.	gene_id "ENSG00000079435"; transcript_id "ENSG00000079435.2_M2"
chr19	bjp	exon	44334627	44334921	2	-	.	gene_id "ENSG00000079435"; transcript_id "ENSG00000079435.3_M3"
chr19	bjp	exon	44335053	44335238	2	-	.	gene_id "ENSG00000079435"; transcript_id "ENSE00003630092"
chr19	bjp	exon	44335423	44335568	2	-	.	gene_id "ENSG00000079435"; transcript_id "ENSG00000079435.4_M3"
chr19	bjp	exon	44335679	44335704	2	-	.	gene_id "ENSG00000079435"; transcript_id "ENSE00003608280_F1"
chr19	bjp	exon	44335770	44335899	2	+	.	gene_id "ENSG00000213904"; transcript_id "ENSG00000213904.1_M2"
chr19	bjp	exon	44337758	44338293	2	-	.	gene_id "ENSG00000079435"; transcript_id "ENSG00000079435.3_M2"
chr19	bjp	exon	44339723	44339796	2	-	.	gene_id "ENSG00000079435"; transcript_id "ENSE00003219943"
chr19	bjp	exon	44339814	44339897	2	-	.	gene_id "ENSG00000079435"; transcript_id "ENSE00003155428"
chr19	bjp	exon	44350497	44350726	2	-	.	gene_id "ENSG00000079435"; transcript_id "ENSG00000079435.4_M2"
chr19	bjp	exon	44350923	44351258	2	-	.	gene_id "ENSG00000079435"; transcript_id "ENSE00003221897_F1"
chr19	bjp	exon	44351628	44351876	2	+	.	gene_id "ENSG00000213904"; transcript_id "ENSG00000213904.2_M3"
chr19	bjp	exon	44352003	44352129	2	+	.	gene_id "ENSG00000213904"; transcript_id "ENSG00000213904.3_M3"
chr19	bjp	exon	44352538	44352670	2	+	.	gene_id "ENSG00000213904"; transcript_id "ENSG00000213904.4_M3"
chr19	bjp	exon	44353719	44354878	2	-	.	gene_id "ENSG00000079435"; transcript_id "ENSE00001162583"
chr19	bjp	exon	44355740	44356433	2	-	.	gene_id "ENSG00000189377"; transcript_id "ENSG00000189377.1_M2"
chr19	bjp	exon	44360443	44360561	2	-	.	gene_id "ENSG00000189377"; transcript_id "ENSG00000189377.2_M2"
chr19	bjp	exon	44361242	44361322	2	-	.	gene_id "ENSG00000189377"; transcript_id "ENSE00001373324"
chr19	bjp	exon	44370252	44370541	2	-	.	gene_id "ENSG00000189377"; transcript_id "ENSG00000189377.3_M2"
chr19	bjp	exon	44388351	44388544	2	+	.	gene_id "ENSG00000213904"; transcript_id "ENSE00003181729"
chr19	bjp	exon	44399744	44399878	2	+	.	gene_id "ENSG00000253048"; transcript_id "ENSE00002089516"
chr19	bjp	exon	44461239	44463162	2	-	.	gene_id "ENSG00000079385"; transcript_id "ENSG00000079385.1_M8"
chr19	bjp	exon	44464836	44464843	2	-	.	gene_id "ENSG00000079385"; transcript_id "ENSG00000079385.1_M2"
chr19	bjp	exon	44464922	44465031	2	-	.	gene_id "ENSG00000079385"; transcript_id "ENSE00001933848_F2"
chr19	bjp	exon	44465205	44465357	2	-	.	gene_id "ENSG00000079385"; transcript_id "ENSE00001821381"
chr19	bjp	exon	44465522	44465574	2	-	.	gene_id "ENSG00000079385"; transcript_id "ENSE00003566885"
chr19	bjp	exon	44466295	44466424	2	-	.	gene_id "ENSG00000079385"; transcript_id "ENSG00000079385.2_M2"
chr19	bjp	exon	44468947	44469039	2	-	.	gene_id "ENSG00000079385"; transcript_id "ENSE00000709026"
chr19	bjp	exon	44472477	44473416	2	-	.	gene_id "ENSG00000079385"; transcript_id "ENSG00000079385.1_M4"
chr19	bjp	exon	44474501	44475479	2	-	.	gene_id "ENSG00000079385"; transcript_id "ENSG00000079385.3_M2"
chr19	bjp	exon	44475882	44475949	2	-	.	gene_id "ENSG00000079385"; transcript_id "ENSE00003564498_F1"
chr19	bjp	exon	44479588	44479839	2	+	.	gene_id "ENSG00000213904"; transcript_id "ENSE00001799829"
chr19	bjp	exon	44481016	44481375	2	-	.	gene_id "ENSG00000079385"; transcript_id "ENSG00000079385.1_M3"
chr19	bjp	exon	44482276	44482474	2	-	.	gene_id "ENSG00000079385"; transcript_id "ENSG00000079385.2_M8"
chr19	bjp	exon	44514149	44514510	2	-	.	gene_id "ENSG00000230558"; transcript_id "ENSE00001761384"
chr19	bjp	exon	44515392	44515469	2	-	.	gene_id "ENSG00000230558"; transcript_id "ENSE00001635654"
chr19	bjp	exon	44534002	44535114	2	-	.	gene_id "ENSG00000124469"; transcript_id "ENSE00001510272"
chr19	bjp	exon	44542548	44542802	2	-	.	gene_id "ENSG00000124469"; transcript_id "ENSE00002430527"
chr19	bjp	exon	44543221	44543499	2	-	.	gene_id "ENSG00000124469"; transcript_id "ENSE00002503260"
chr19	bjp	exon	44547295	44547654	2	-	.	gene_id "ENSG00000124469"; transcript_id "ENSE00002530103"
chr19	bjp	exon	44548525	44548815	2	-	.	gene_id "ENSG00000124469"; transcript_id "ENSG00000124469.2_M2"
chr19	bjp	exon	44577503	44577579	2	-	.	gene_id "ENSG00000233681"; transcript_id "ENSE00001679768"
chr19	bjp	exon	44583083	44583337	2	-	.	gene_id "ENSG00000233681"; transcript_id "ENSE00001777296"
chr19	bjp	exon	44583739	44584017	2	-	.	gene_id "ENSG00000233681"; transcript_id "ENSE00002526281"
chr19	bjp	exon	44589023	44589382	2	-	.	gene_id "ENSG00000233681"; transcript_id "ENSE00001641718"
chr19	bjp	exon	44608165	44609432	2	+	.	gene_id "ENSG00000213904"; transcript_id "ENSG00000213904.2_M2"
chr19	bjp	exon	44611271	44611334	2	+	.	gene_id "ENSG00000231561"; transcript_id "ENSE00002468921"
chr19	bjp	exon	44612212	44612555	2	+	.	gene_id "ENSG00000231561"; transcript_id "ENSE00001799149"
chr19	bjp	exon	44618678	44618956	2	+	.	gene_id "ENSG00000231561"; transcript_id "ENSE00001640073"
chr19	bjp	exon	44619281	44619443	2	+	.	gene_id "ENSG00000231561"; transcript_id "ENSE00001675842"
chr19	bjp	exon	44625565	44625656	2	+	.	gene_id "ENSG00000231561"; transcript_id "ENSE00002436370"
chr19	bjp	exon	44626586	44626623	2	+	.	gene_id "ENSG00000243167"; transcript_id "ENSE00001866431"
chr19	bjp	exon	45290223	45290590	2	-	.	gene_id "ENSG00000183668"; transcript_id "ENSG00000183668.1_M4"
chr19	bjp	exon	45340265	45340633	2	-	.	gene_id "ENSG00000230681"; transcript_id "ENSE00001801037"
chr19	bjp	exon	45341552	45341606	2	-	.	gene_id "ENSG00000230681"; transcript_id "ENSE00001739635"
chr19	bjp	exon	45366077	45366290	2	-	.	gene_id "ENSG00000231412"; transcript_id "ENSE00003210237"
chr19	bjp	exon	45368127	45368213	2	-	.	gene_id "ENSG00000231412"; transcript_id "ENSE00002978565"
chr19	bjp	exon	45402848	45402913	2	+	.	gene_id "ENSG00000131126"; transcript_id "ENSE00003200426"
chr19	bjp	exon	45407568	45407864	2	+	.	gene_id "ENSG00000131126"; transcript_id "ENSE00003143602"
chr19	bjp	exon	45427735	45427885	2	+	.	gene_id "ENSG00000131126"; transcript_id "ENSG00000131126.1_M2"
chr19	bjp	exon	45428722	45428824	2	+	.	gene_id "ENSG00000131126"; transcript_id "ENSE00003481849"
chr19	bjp	exon	45428941	45429083	2	+	.	gene_id "ENSG00000131126"; transcript_id "ENSE00003623585"
chr19	bjp	exon	45429214	45429396	2	+	.	gene_id "ENSG00000131126"; transcript_id "ENSE00003566348"
chr19	bjp	exon	45430727	45430855	2	+	.	gene_id "ENSG00000131126"; transcript_id "ENSE00003671832"
chr19	bjp	exon	45431017	45431446	2	+	.	gene_id "ENSG00000131126"; transcript_id "ENSG00000131126.2_M2"
chr19	bjp	exon	45473174	45474252	2	-	.	gene_id "ENSG00000124466"; transcript_id "ENSG00000124466.1_M3"
chr19	bjp	exon	45475540	45476377	2	-	.	gene_id "ENSG00000124466"; transcript_id "ENSG00000124466.1_M4"
chr19	bjp	exon	45476419	45476870	2	-	.	gene_id "ENSG00000124466"; transcript_id "ENSG00000124466.1_M2"
chr19	bjp	exon	45477907	45478074	2	-	.	gene_id "ENSG00000124466"; transcript_id "ENSG00000124466.2_M3"
chr19	bjp	exon	45493161	45493751	2	-	.	gene_id "ENSG00000176531"; transcript_id "ENSG00000176531.1_M2"
chr19	bjp	exon	45496255	45496340	2	-	.	gene_id "ENSG00000176531"; transcript_id "ENSE00003616561"
chr19	bjp	exon	45497571	45497787	2	-	.	gene_id "ENSG00000176531"; transcript_id "ENSG00000176531.1_M5"
chr19	bjp	exon	45504450	45504506	2	-	.	gene_id "ENSG00000176531"; transcript_id "ENSE00003560210"
chr19	bjp	exon	45504793	45504880	2	-	.	gene_id "ENSG00000176531"; transcript_id "ENSE00003529414"
chr19	bjp	exon	45504964	45505307	2	-	.	gene_id "ENSG00000176531"; transcript_id "ENSG00000176531.1_M3"
chr19	bjp	exon	45513243	45513356	2	-	.	gene_id "ENSG00000176531"; transcript_id "ENSG00000176531.2_M2"
chr19	bjp	exon	45513871	45513954	2	-	.	gene_id "ENSG00000176531"; transcript_id "ENSE00003468963"
chr19	bjp	exon	45514109	45514308	2	-	.	gene_id "ENSG00000176531"; transcript_id "ENSG00000176531.2_M3"
chr19	bjp	exon	45514630	45515890	2	-	.	gene_id "ENSG00000176531"; transcript_id "ENSG00000176531.3_M2"
chr19	bjp	exon	45516354	45516482	2	-	.	gene_id "ENSG00000176531"; transcript_id "ENSG00000176531.4_M2"
chr19	bjp	exon	45520125	45520466	2	-	.	gene_id "ENSG00000176531"; transcript_id "ENSG00000176531.5_M2"
chr19	bjp	exon	45520696	45520878	2	-	.	gene_id "ENSG00000176531"; transcript_id "ENSG00000176531.3_M3"
chr19	bjp	exon	45523235	45523589	2	-	.	gene_id "ENSG00000176531"; transcript_id "ENSG00000176531.5_M3"
chr19	bjp	exon	45525385	45525563	2	-	.	gene_id "ENSG00000105755"; transcript_id "ENSG00000105755.1_M2"
chr19	bjp	exon	45527240	45527329	2	-	.	gene_id "ENSG00000105755"; transcript_id "ENSE00003489772"
chr19	bjp	exon	45529303	45529432	2	-	.	gene_id "ENSG00000105755"; transcript_id "ENSG00000105755.2_M2"
chr19	bjp	exon	45544441	45545144	2	+	.	gene_id "ENSG00000176472"; transcript_id "ENSE00002224325_F1"
chr19	bjp	exon	45545183	45545370	2	-	.	gene_id "ENSG00000105755"; transcript_id "ENSG00000105755.3_M2"
chr19	bjp	exon	45545571	45545603	2	-	.	gene_id "ENSG00000105755"; transcript_id "ENSG00000105755.4_M2"
chr19	bjp	exon	45545881	45546188	2	-	.	gene_id "ENSG00000105755"; transcript_id "ENSG00000105755.1_M6"
chr19	bjp	exon	45550733	45550808	2	+	.	gene_id "ENSG00000176472"; transcript_id "ENSE00001770669"
chr19	bjp	exon	45551889	45552035	2	+	.	gene_id "ENSG00000176472"; transcript_id "ENSE00003140167"
chr19	bjp	exon	45552129	45552446	2	+	.	gene_id "ENSG00000176472"; transcript_id "ENSG00000176472.1_M3"
chr19	bjp	exon	45552720	45553190	2	+	.	gene_id "ENSG00000176472"; transcript_id "ENSG00000176472.1_M2"
chr19	bjp	exon	45553261	45553425	2	+	.	gene_id "ENSG00000176472"; transcript_id "ENSG00000176472.2_M2"
chr19	bjp	exon	45553953	45555054	2	+	.	gene_id "ENSG00000176472"; transcript_id "ENSG00000176472.1_M4"
chr19	bjp	exon	45561940	45562405	2	-	.	gene_id "ENSG00000073050"; transcript_id "ENSG00000073050.1_M2"
chr19	bjp	exon	45562512	45562587	2	-	.	gene_id "ENSG00000073050"; transcript_id "ENSE00002249873"
chr19	bjp	exon	45563044	45563134	2	-	.	gene_id "ENSG00000073050"; transcript_id "ENSE00002300711"
chr19	bjp	exon	45564721	45564860	2	-	.	gene_id "ENSG00000073050"; transcript_id "ENSE00002216514"
chr19	bjp	exon	45564955	45565009	2	-	.	gene_id "ENSG00000073050"; transcript_id "ENSE00002488072"
chr19	bjp	exon	45565535	45565664	2	-	.	gene_id "ENSG00000073050"; transcript_id "ENSE00002279002"
chr19	bjp	exon	45565825	45565918	2	-	.	gene_id "ENSG00000073050"; transcript_id "ENSE00000710543"
chr19	bjp	exon	45570437	45570553	2	-	.	gene_id "ENSG00000073050"; transcript_id "ENSE00003606583"
chr19	bjp	exon	45570879	45571137	2	-	.	gene_id "ENSG00000073050"; transcript_id "ENSG00000073050.1_M4"
chr19	bjp	exon	45571657	45571951	2	-	.	gene_id "ENSG00000073050"; transcript_id "ENSG00000073050.1_M6"
chr19	bjp	exon	45572261	45572304	2	-	.	gene_id "ENSG00000073050"; transcript_id "ENSE00003601517_F1"
chr19	bjp	exon	45572373	45572387	2	+	.	gene_id "ENSG00000269177"; transcript_id "ENSE00003198686_F1"
chr19	bjp	exon	45572469	45572637	2	-	.	gene_id "ENSG00000073050"; transcript_id "ENSG00000073050.2_M2"
chr19	bjp	exon	45573507	45573552	2	-	.	gene_id "ENSG00000073050"; transcript_id "ENSE00003593333_F1"
chr19	bjp	exon	45573878	45574341	2	+	.	gene_id "ENSG00000269177"; transcript_id "ENSE00003009524"
chr19	bjp	exon	45579670	45579780	2	-	.	gene_id "ENSG00000073050"; transcript_id "ENSG00000073050.3_M2"
chr19	bjp	exon	45593282	45593390	2	-	.	gene_id "ENSG00000073050"; transcript_id "ENSE00003219802_F1"
chr19	bjp	exon	45593717	45593755	2	-	.	gene_id "ENSG00000073050"; transcript_id "ENSG00000073050.4_M2"
chr19	bjp	exon	45594152	45594160	2	+	.	gene_id "ENSG00000269583"; transcript_id "ENSE00001213791_F1"
chr19	bjp	exon	45594372	45594759	2	-	.	gene_id "ENSG00000073050"; transcript_id "ENSE00003123230_F1"
chr19	bjp	exon	45595563	45595682	2	+	.	gene_id "ENSG00000234465"; transcript_id "ENSE00002237173"
chr19	bjp	exon	45595878	45596024	2	+	.	gene_id "ENSG00000234465"; transcript_id "ENSG00000234465.1_M2"
chr19	bjp	exon	45597353	45597850	2	+	.	gene_id "ENSG00000234465"; transcript_id "ENSG00000234465.2_M2"
chr19	bjp	exon	45599132	45599240	2	-	.	gene_id "ENSG00000073050"; transcript_id "ENSG00000073050.5_M2"
chr19	bjp	exon	45599311	45599354	2	+	.	gene_id "ENSG00000234465"; transcript_id "ENSE00002599477"
chr19	bjp	exon	45599405	45599436	2	+	.	gene_id "ENSG00000234465"; transcript_id "ENSE00002306646"
chr19	bjp	exon	45599804	45600132	2	+	.	gene_id "ENSG00000234465"; transcript_id "ENSG00000234465.3_M2"
chr19	bjp	exon	45600331	45602756	2	+	.	gene_id "ENSG00000234465"; transcript_id "ENSG00000234465.1_M5"
chr19	bjp	exon	45611957	45612287	2	-	.	gene_id "ENSG00000167378"; transcript_id "ENSG00000167378.1_M2"
chr19	bjp	exon	45613734	45614449	2	-	.	gene_id "ENSG00000167378"; transcript_id "ENSG00000167378.1_M3"
chr19	bjp	exon	45614907	45615060	2	-	.	gene_id "ENSG00000167378"; transcript_id "ENSE00001764629"
chr19	bjp	exon	45615317	45615541	2	+	.	gene_id "ENSG00000124444"; transcript_id "ENSG00000124444.1_M7"
chr19	bjp	exon	45615669	45616470	2	+	.	gene_id "ENSG00000124444"; transcript_id "ENSG00000124444.1_M3"
chr19	bjp	exon	45617756	45620096	2	+	.	gene_id "ENSG00000124444"; transcript_id "ENSG00000124444.1_M6"
chr19	bjp	exon	45626153	45627069	2	-	.	gene_id "ENSG00000131116"; transcript_id "ENSG00000131116.1_M2"
chr19	bjp	exon	45627467	45627565	2	-	.	gene_id "ENSG00000131116"; transcript_id "ENSE00003031347"
chr19	bjp	exon	45633333	45633394	2	+	.	gene_id "ENSG00000226763"; transcript_id "ENSG00000226763.2_M2"
chr19	bjp	exon	45638466	45638782	2	-	.	gene_id "ENSG00000131116"; transcript_id "ENSG00000131116.1_M3"
chr19	bjp	exon	45641287	45642354	2	-	.	gene_id "ENSG00000105767"; transcript_id "ENSE00001212252"
chr19	bjp	exon	45643029	45643157	2	-	.	gene_id "ENSG00000105767"; transcript_id "ENSE00000710805"
chr19	bjp	exon	45643751	45643818	2	-	.	gene_id "ENSG00000105767"; transcript_id "ENSE00003078078"
chr19	bjp	exon	45643993	45644165	2	-	.	gene_id "ENSG00000105767"; transcript_id "ENSE00003498159"
chr19	bjp	exon	45644823	45644913	2	-	.	gene_id "ENSG00000105767"; transcript_id "ENSG00000105767.1_M2"
chr19	bjp	exon	45645036	45645200	2	-	.	gene_id "ENSG00000105767"; transcript_id "ENSE00000710810"
chr19	bjp	exon	45645696	45645830	2	-	.	gene_id "ENSG00000105767"; transcript_id "ENSE00000710812"
chr19	bjp	exon	45646078	45646230	2	-	.	gene_id "ENSG00000105767"; transcript_id "ENSE00000710813"
chr19	bjp	exon	45646556	45646702	2	-	.	gene_id "ENSG00000105767"; transcript_id "ENSE00000847433"
chr19	bjp	exon	45664825	45665278	2	-	.	gene_id "ENSG00000011422"; transcript_id "ENSE00001367308"
chr19	bjp	exon	45667307	45667874	2	-	.	gene_id "ENSG00000011422"; transcript_id "ENSG00000011422.1_M3"
chr19	bjp	exon	45673563	45673697	2	-	.	gene_id "ENSG00000011422"; transcript_id "ENSG00000011422.1_M2"
chr19	bjp	exon	45674630	45674953	2	-	.	gene_id "ENSG00000011422"; transcript_id "ENSG00000011422.2_M5"
chr19	bjp	exon	45678638	45678914	2	-	.	gene_id "ENSG00000239948"; transcript_id "ENSE00001897125"
chr19	bjp	exon	45679112	45679685	2	-	.	gene_id "ENSG00000011422"; transcript_id "ENSG00000011422.2_M2"
chr19	bjp	exon	45683751	45684100	2	-	.	gene_id "ENSG00000011422"; transcript_id "ENSG00000011422.2_M3"
chr19	bjp	exon	45686337	45686813	2	-	.	gene_id "ENSG00000011422"; transcript_id "ENSG00000011422.3_M2"
chr19	bjp	exon	45686899	45687444	2	-	.	gene_id "ENSG00000011422"; transcript_id "ENSG00000011422.1_M4"
chr19	bjp	exon	45689188	45689669	2	-	.	gene_id "ENSG00000011422"; transcript_id "ENSG00000011422.1_M7"
chr19	bjp	exon	45717094	45717253	2	+	.	gene_id "ENSG00000283525"; transcript_id "ENSE00003801018"
chr19	bjp	exon	45719375	45719515	2	+	.	gene_id "ENSG00000283525"; transcript_id "ENSE00003798162"
chr19	bjp	exon	45722156	45722287	2	+	.	gene_id "ENSG00000283525"; transcript_id "ENSE00003798305"
chr19	bjp	exon	45724447	45724611	2	+	.	gene_id "ENSG00000283525"; transcript_id "ENSE00003794455"
chr19	bjp	exon	45724880	45725026	2	+	.	gene_id "ENSG00000283525"; transcript_id "ENSE00003797312"
chr19	bjp	exon	45755633	45755765	2	+	.	gene_id "ENSG00000124449"; transcript_id "ENSG00000124449.1_M2"
chr19	bjp	exon	45757980	45759621	2	+	.	gene_id "ENSG00000124449"; transcript_id "ENSG00000124449.2_M2"
chr19	bjp	exon	45767766	45771443	2	-	.	gene_id "ENSG00000105771"; transcript_id "ENSG00000105771.1_M2"
chr19	bjp	exon	45772033	45772873	2	-	.	gene_id "ENSG00000105771"; transcript_id "ENSG00000105771.1_M3"
chr19	bjp	exon	45773087	45773215	2	-	.	gene_id "ENSG00000105771"; transcript_id "ENSG00000105771.2_M3"
chr19	bjp	exon	45773389	45773838	2	-	.	gene_id "ENSG00000105771"; transcript_id "ENSG00000105771.2_M2"
chr19	bjp	exon	45774152	45774589	2	-	.	gene_id "ENSG00000105771"; transcript_id "ENSG00000105771.3_M3"
chr19	bjp	exon	45777360	45777445	2	-	.	gene_id "ENSG00000105771"; transcript_id "ENSE00003611534"
chr19	bjp	exon	45777613	45777980	2	-	.	gene_id "ENSG00000105771"; transcript_id "ENSG00000105771.3_M2"
chr19	bjp	exon	45787120	45787232	2	-	.	gene_id "ENSG00000105771"; transcript_id "ENSE00003532646"
chr19	bjp	exon	45789787	45789884	2	-	.	gene_id "ENSG00000105771"; transcript_id "ENSG00000105771.5_M2"
chr19	bjp	exon	45789978	45790397	2	-	.	gene_id "ENSG00000105771"; transcript_id "ENSG00000105771.1_M8"
chr19	bjp	exon	45792936	45793091	2	-	.	gene_id "ENSG00000105771"; transcript_id "ENSE00003582392"
chr19	bjp	exon	45797016	45797347	2	-	.	gene_id "ENSG00000105771"; transcript_id "ENSG00000105771.1_M4"
chr19	bjp	exon	45808857	45810035	2	-	.	gene_id "ENSG00000104783"; transcript_id "ENSG00000104783.1_M8"
chr19	bjp	exon	45811289	45811885	2	-	.	gene_id "ENSG00000104783"; transcript_id "ENSG00000104783.1_M7"
chr19	bjp	exon	45812044	45812154	2	-	.	gene_id "ENSG00000104783"; transcript_id "ENSG00000104783.1_M2"
chr19	bjp	exon	45814325	45814460	2	-	.	gene_id "ENSG00000104783"; transcript_id "ENSG00000104783.1_M4"
chr19	bjp	exon	45816516	45816943	2	-	.	gene_id "ENSG00000104783"; transcript_id "ENSG00000104783.2_M4"
chr19	bjp	exon	45818846	45819130	2	-	.	gene_id "ENSG00000104783"; transcript_id "ENSG00000104783.2_M2"
chr19	bjp	exon	45823195	45823749	2	-	.	gene_id "ENSG00000104783"; transcript_id "ENSG00000104783.3_M2"
chr19	bjp	exon	45836632	45836954	2	-	.	gene_id "ENSG00000268601"; transcript_id "ENSE00003065266"
chr19	bjp	exon	45837757	45838003	2	-	.	gene_id "ENSG00000268601"; transcript_id "ENSE00003215556"
chr19	bjp	exon	45838275	45840173	2	-	.	gene_id "ENSG00000159871"; transcript_id "ENSG00000159871.1_M5"
chr19	bjp	exon	45840976	45841216	2	-	.	gene_id "ENSG00000159871"; transcript_id "ENSG00000159871.1_M4"
chr19	bjp	exon	45841333	45841588	2	-	.	gene_id "ENSG00000159871"; transcript_id "ENSG00000159871.1_M2"
chr19	bjp	exon	45842227	45842550	2	-	.	gene_id "ENSG00000159871"; transcript_id "ENSG00000159871.2_M2"
chr19	bjp	exon	45844865	45845009	2	-	.	gene_id "ENSG00000159871"; transcript_id "ENSE00002224542"
chr19	bjp	exon	45862984	45863140	2	-	.	gene_id "ENSG00000159871"; transcript_id "ENSG00000159871.3_M2"
chr19	bjp	exon	45869344	45869553	2	-	.	gene_id "ENSG00000159871"; transcript_id "ENSG00000159871.4_M2"
chr19	bjp	exon	45869639	45869791	2	+	.	gene_id "ENSG00000167637"; transcript_id "ENSG00000167637.1_M5"
chr19	bjp	exon	45870122	45870286	2	+	.	gene_id "ENSG00000167637"; transcript_id "ENSE00002798730"
chr19	bjp	exon	45870541	45870626	2	+	.	gene_id "ENSG00000167637"; transcript_id "ENSG00000167637.1_M3"
chr19	bjp	exon	45873664	45873727	2	+	.	gene_id "ENSG00000167637"; transcript_id "ENSE00003556242"
chr19	bjp	exon	45875868	45876215	2	+	.	gene_id "ENSG00000167637"; transcript_id "ENSG00000167637.1_M2"
chr19	bjp	exon	45877877	45877964	2	+	.	gene_id "ENSG00000167637"; transcript_id "ENSE00003481483"
chr19	bjp	exon	45879428	45880455	2	+	.	gene_id "ENSG00000167637"; transcript_id "ENSG00000167637.1_M4"
chr19	bjp	exon	45883261	45883393	2	+	.	gene_id "ENSG00000167637"; transcript_id "ENSE00002851165"
chr19	bjp	exon	45947246	45947816	2	+	.	gene_id "ENSG00000278917"; transcript_id "ENSE00003758250_F1"
chr19	bjp	exon	45949210	45951482	2	+	.	gene_id "ENSG00000278917"; transcript_id "ENSE00003758250_F2"
chr19	bjp	exon	45956949	45956998	2	-	.	gene_id "ENSG00000176222"; transcript_id "ENSE00003524396_F1"
chr19	bjp	exon	45957460	45957865	2	-	.	gene_id "ENSG00000267058"; transcript_id "ENSG00000267058.1_M2"
chr19	bjp	exon	45958061	45958204	2	+	.	gene_id "ENSG00000267191"; transcript_id "ENSE00002925602"
chr19	bjp	exon	45968689	45971257	2	-	.	gene_id "ENSG00000124459"; transcript_id "ENSG00000124459.1_M4"
chr19	bjp	exon	45974929	45975021	2	-	.	gene_id "ENSG00000124459"; transcript_id "ENSE00001160541"
chr19	bjp	exon	45975632	45975798	2	-	.	gene_id "ENSG00000124459"; transcript_id "ENSG00000124459.1_M2"
chr19	bjp	exon	45978249	45978365	2	-	.	gene_id "ENSG00000124459"; transcript_id "ENSG00000124459.2_M2"
chr19	bjp	exon	45980318	45980392	2	-	.	gene_id "ENSG00000124459"; transcript_id "ENSG00000124459.3_M2"
chr19	bjp	exon	45980482	45980641	2	-	.	gene_id "ENSG00000124459"; transcript_id "ENSE00001510224"
chr19	bjp	exon	45981222	45981334	2	+	.	gene_id "ENSG00000267191"; transcript_id "ENSE00002861239"
chr19	bjp	exon	45981405	45981538	2	-	.	gene_id "ENSG00000124459"; transcript_id "ENSE00001510225"
chr19	bjp	exon	45982366	45982625	2	+	.	gene_id "ENSG00000267191"; transcript_id "ENSE00002816992"
chr19	bjp	exon	45986032	45986075	2	-	.	gene_id "ENSG00000124459"; transcript_id "ENSE00002903144"
chr19	bjp	exon	45988506	45988794	2	-	.	gene_id "ENSG00000124459"; transcript_id "ENSG00000124459.4_M2"
chr19	bjp	exon	45990523	45990787	2	-	.	gene_id "ENSG00000124459"; transcript_id "ENSG00000124459.5_M2"
chr19	bjp	exon	45991017	45991371	2	-	.	gene_id "ENSG00000124459"; transcript_id "ENSG00000124459.6_M2"
chr19	bjp	exon	46007282	46007484	2	+	.	gene_id "ENSG00000159905"; transcript_id "ENSG00000159905.1_M3"
chr19	bjp	exon	46016283	46016452	2	+	.	gene_id "ENSG00000159905"; transcript_id "ENSG00000159905.1_M2"
chr19	bjp	exon	46017920	46018067	2	+	.	gene_id "ENSG00000159905"; transcript_id "ENSE00002946558"
chr19	bjp	exon	46018819	46018903	2	+	.	gene_id "ENSG00000159905"; transcript_id "ENSG00000159905.2_M2"
chr19	bjp	exon	46021322	46021414	2	+	.	gene_id "ENSG00000159905"; transcript_id "ENSE00002532872"
chr19	bjp	exon	46021894	46023797	2	+	.	gene_id "ENSG00000159905"; transcript_id "ENSG00000159905.1_M4"
chr19	bjp	exon	46023950	46024172	2	+	.	gene_id "ENSG00000204920"; transcript_id "ENSE00002957610"
chr19	bjp	exon	46032888	46033520	2	+	.	gene_id "ENSG00000277806"; transcript_id "ENSE00003717740"
chr19	bjp	exon	46034449	46034736	2	+	.	gene_id "ENSG00000278492"; transcript_id "ENSE00003729926"
chr19	bjp	exon	46040257	46040435	2	+	.	gene_id "ENSG00000204920"; transcript_id "ENSG00000204920.1_M8"
chr19	bjp	exon	46052866	46052992	2	+	.	gene_id "ENSG00000204920"; transcript_id "ENSE00002516458"
chr19	bjp	exon	46057404	46058206	2	+	.	gene_id "ENSG00000204920"; transcript_id "ENSG00000204920.1_M6"
chr19	bjp	exon	46059637	46060534	2	-	.	gene_id "ENSG00000266921"; transcript_id "ENSG00000266921.1_M2"
chr19	bjp	exon	46065505	46066078	2	-	.	gene_id "ENSG00000266921"; transcript_id "ENSG00000266921.2_M2"
chr19	bjp	exon	46066190	46067995	2	+	.	gene_id "ENSG00000159882"; transcript_id "ENSG00000159882.1_M4"
chr19	bjp	exon	46069951	46070344	2	+	.	gene_id "ENSG00000159882"; transcript_id "ENSG00000159882.1_M2"
chr19	bjp	exon	46072344	46072578	2	+	.	gene_id "ENSG00000159882"; transcript_id "ENSG00000159882.1_M3"
chr19	bjp	exon	46073521	46077191	2	+	.	gene_id "ENSG00000159882"; transcript_id "ENSG00000159882.3_M2"
chr19	bjp	exon	46086862	46087157	2	-	.	gene_id "ENSG00000267144"; transcript_id "ENSE00002735326"
chr19	bjp	exon	46088152	46088273	2	-	.	gene_id "ENSG00000267144"; transcript_id "ENSE00002846716"
chr19	bjp	exon	46088597	46088733	2	+	.	gene_id "ENSG00000159885"; transcript_id "ENSG00000159885.1_M4"
chr19	bjp	exon	46089281	46089341	2	+	.	gene_id "ENSG00000159885"; transcript_id "ENSE00003569256"
chr19	bjp	exon	46090651	46090743	2	+	.	gene_id "ENSG00000159885"; transcript_id "ENSE00003563107"
chr19	bjp	exon	46091466	46091645	2	+	.	gene_id "ENSG00000159885"; transcript_id "ENSE00002772329"
chr19	bjp	exon	46094188	46094296	2	+	.	gene_id "ENSG00000159885"; transcript_id "ENSE00002970608"
chr19	bjp	exon	46095065	46096360	2	+	.	gene_id "ENSG00000159885"; transcript_id "ENSG00000159885.1_M2"
chr19	bjp	exon	46114628	46115062	2	+	.	gene_id "ENSG00000178386"; transcript_id "ENSE00002754858"
chr19	bjp	exon	46115249	46115435	2	+	.	gene_id "ENSG00000178386"; transcript_id "ENSG00000178386.1_M3"
chr19	bjp	exon	46118350	46118432	2	+	.	gene_id "ENSG00000178386"; transcript_id "ENSE00003550104"
chr19	bjp	exon	46123599	46123816	2	+	.	gene_id "ENSG00000178386"; transcript_id "ENSG00000178386.1_M2"
chr19	bjp	exon	46123984	46124159	2	+	.	gene_id "ENSG00000178386"; transcript_id "ENSG00000178386.2_M3"
chr19	bjp	exon	46126500	46126801	2	+	.	gene_id "ENSG00000178386"; transcript_id "ENSE00002862886"
chr19	bjp	exon	46130502	46131222	2	+	.	gene_id "ENSG00000178386"; transcript_id "ENSE00001636567_F1"
chr19	bjp	exon	46135376	46135523	2	+	.	gene_id "ENSG00000186026"; transcript_id "ENSE00001680413"
chr19	bjp	exon	46139550	46139632	2	+	.	gene_id "ENSG00000186026"; transcript_id "ENSE00003574296"
chr19	bjp	exon	46145243	46145335	2	+	.	gene_id "ENSG00000186026"; transcript_id "ENSE00003548728"
chr19	bjp	exon	46148424	46148514	2	-	.	gene_id "ENSG00000253021"; transcript_id "ENSE00002089489"
chr19	bjp	exon	46150528	46152813	2	+	.	gene_id "ENSG00000186026"; transcript_id "ENSE00002772151_F1"
chr19	bjp	exon	46157588	46159188	2	+	.	gene_id "ENSG00000267680"; transcript_id "ENSG00000267680.1_M5"
chr19	bjp	exon	46159296	46159681	2	+	.	gene_id "ENSG00000267680"; transcript_id "ENSG00000267680.1_M2"
chr19	bjp	exon	46161012	46161191	2	+	.	gene_id "ENSG00000267680"; transcript_id "ENSG00000267680.1_M3"
chr19	bjp	exon	46164110	46164397	2	+	.	gene_id "ENSG00000267680"; transcript_id "ENSG00000267680.2_M2"
chr19	bjp	exon	46164442	46164534	2	+	.	gene_id "ENSG00000267680"; transcript_id "ENSG00000267680.2_M3"
chr19	bjp	exon	46166881	46167010	2	+	.	gene_id "ENSG00000267680"; transcript_id "ENSE00002791837_F1"
chr19	bjp	exon	46169891	46171439	2	+	.	gene_id "ENSG00000267680"; transcript_id "ENSE00001345449_F1"
chr19	bjp	exon	46181996	46182293	2	+	.	gene_id "ENSG00000256294"; transcript_id "ENSG00000256294.1_M2"
chr19	bjp	exon	46194888	46197129	2	+	.	gene_id "ENSG00000256294"; transcript_id "ENSG00000256294.3_M2"
chr19	bjp	exon	46208219	46208676	2	+	.	gene_id "ENSG00000263002"; transcript_id "ENSG00000263002.1_M2"
chr19	bjp	exon	46210866	46210956	2	+	.	gene_id "ENSG00000263002"; transcript_id "ENSE00001676261"
chr19	bjp	exon	46215080	46215206	2	+	.	gene_id "ENSG00000263002"; transcript_id "ENSG00000263002.2_M2"
chr19	bjp	exon	46216082	46216272	2	+	.	gene_id "ENSG00000263002"; transcript_id "ENSE00002965808"
chr19	bjp	exon	46216706	46216798	2	+	.	gene_id "ENSG00000263002"; transcript_id "ENSE00003618504"
chr19	bjp	exon	46222281	46226342	2	+	.	gene_id "ENSG00000263002"; transcript_id "ENSG00000263002.3_M2"
chr19	bjp	exon	46231119	46231188	2	+	.	gene_id "ENSG00000167380"; transcript_id "ENSG00000167380.1_M11"
chr19	bjp	exon	46231201	46231292	2	+	.	gene_id "ENSG00000167380"; transcript_id "ENSG00000167380.1_M2"
chr19	bjp	exon	46231634	46231853	2	+	.	gene_id "ENSG00000167380"; transcript_id "ENSG00000167380.1_M4"
chr19	bjp	exon	46232752	46232929	2	+	.	gene_id "ENSG00000167380"; transcript_id "ENSE00002903654"
chr19	bjp	exon	46233859	46233900	2	+	.	gene_id "ENSG00000167380"; transcript_id "ENSE00002874804"
chr19	bjp	exon	46245186	46245249	2	+	.	gene_id "ENSG00000167380"; transcript_id "ENSE00002768963"
chr19	bjp	exon	46245961	46246023	2	+	.	gene_id "ENSG00000167380"; transcript_id "ENSG00000167380.1_M3"
chr19	bjp	exon	46248022	46248692	2	+	.	gene_id "ENSG00000167380"; transcript_id "ENSG00000167380.2_M4"
chr19	bjp	exon	46248794	46254307	2	+	.	gene_id "ENSG00000167380"; transcript_id "ENSG00000167380.1_M17"
chr19	bjp	exon	46286022	46286079	2	+	.	gene_id "ENSG00000131115"; transcript_id "ENSG00000131115.1_M6"
chr19	bjp	exon	46286566	46287244	2	+	.	gene_id "ENSG00000131115"; transcript_id "ENSG00000131115.1_M5"
chr19	bjp	exon	46291286	46291347	2	+	.	gene_id "ENSG00000131115"; transcript_id "ENSE00002522182"
chr19	bjp	exon	46321735	46321950	2	+	.	gene_id "ENSG00000131115"; transcript_id "ENSE00002762187"
chr19	bjp	exon	46323576	46323730	2	+	.	gene_id "ENSG00000131115"; transcript_id "ENSE00002877731_F2"
chr19	bjp	exon	46324346	46324429	2	+	.	gene_id "ENSG00000131115"; transcript_id "ENSG00000131115.1_M2"
chr19	bjp	exon	46329333	46329385	2	+	.	gene_id "ENSG00000131115"; transcript_id "ENSG00000131115.2_M6"
chr19	bjp	exon	46329501	46330740	2	+	.	gene_id "ENSG00000131115"; transcript_id "ENSG00000131115.1_M4"
chr19	bjp	exon	46331361	46331899	2	+	.	gene_id "ENSG00000131115"; transcript_id "ENSG00000131115.2_M2"
chr19	bjp	exon	46341119	46342990	2	-	.	gene_id "ENSG00000279103"; transcript_id "ENSE00003757178"
chr19	bjp	exon	46354490	46354818	2	+	.	gene_id "ENSG00000159915"; transcript_id "ENSG00000159915.1_M4"
chr19	bjp	exon	46358918	46358980	2	+	.	gene_id "ENSG00000159915"; transcript_id "ENSG00000159915.1_M3"
chr19	bjp	exon	46360786	46360912	2	+	.	gene_id "ENSG00000159915"; transcript_id "ENSE00002486723"
chr19	bjp	exon	46361454	46361735	2	+	.	gene_id "ENSG00000159915"; transcript_id "ENSG00000159915.2_M3"
chr19	bjp	exon	46361976	46362814	2	+	.	gene_id "ENSG00000159915"; transcript_id "ENSE00002844539"
chr19	bjp	exon	46367493	46369349	2	+	.	gene_id "ENSG00000159915"; transcript_id "ENSG00000159915.3_M3"
chr19	bjp	exon	46369520	46369914	2	+	.	gene_id "ENSG00000159915"; transcript_id "ENSG00000159915.1_M2"
chr19	bjp	exon	46380963	46384699	2	-	.	gene_id "ENSG00000159917"; transcript_id "ENSG00000159917.1_M3"
chr19	bjp	exon	46385253	46385525	2	+	.	gene_id "ENSG00000270679"; transcript_id "ENSE00003680059"
chr19	bjp	exon	46391696	46391947	2	+	.	gene_id "ENSG00000267590"; transcript_id "ENSE00002881639"
chr19	bjp	exon	46393405	46393500	2	-	.	gene_id "ENSG00000159917"; transcript_id "ENSE00001048396"
chr19	bjp	exon	46399207	46399461	2	-	.	gene_id "ENSG00000159917"; transcript_id "ENSE00002781522"
chr19	bjp	exon	46399464	46399539	2	-	.	gene_id "ENSG00000159917"; transcript_id "ENSG00000159917.2_M3"
chr19	bjp	exon	46420703	46423842	2	-	.	gene_id "ENSG00000062370"; transcript_id "ENSG00000062370.1_M3"
chr19	bjp	exon	46431087	46431182	2	-	.	gene_id "ENSG00000062370"; transcript_id "ENSE00003557584"
chr19	bjp	exon	46437909	46437957	2	-	.	gene_id "ENSG00000062370"; transcript_id "ENSE00003458364"
chr19	bjp	exon	46474503	46480304	2	-	.	gene_id "ENSG00000267508"; transcript_id "ENSG00000267508.1_M5"
chr19	bjp	exon	46493649	46493834	2	-	.	gene_id "ENSG00000267508"; transcript_id "ENSG00000267508.2_M5"
chr19	bjp	exon	46518401	46522702	2	-	.	gene_id "ENSG00000278318"; transcript_id "ENSG00000278318.1_M3"
chr19	bjp	exon	46523912	46524511	2	-	.	gene_id "ENSG00000278318"; transcript_id "ENSG00000278318.1_M4"
chr19	bjp	exon	46534748	46534806	2	-	.	gene_id "ENSG00000278318"; transcript_id "ENSE00003614582"
chr19	bjp	exon	46534999	46535209	2	-	.	gene_id "ENSG00000278318"; transcript_id "ENSG00000278318.1_M2"
chr19	bjp	exon	46539767	46539854	2	-	.	gene_id "ENSG00000278318"; transcript_id "ENSE00003476853"
chr19	bjp	exon	46540773	46540830	2	-	.	gene_id "ENSG00000278318"; transcript_id "ENSE00003732138"
chr19	bjp	exon	46566464	46570183	2	-	.	gene_id "ENSG00000167384"; transcript_id "ENSG00000167384.1_M7"
chr19	bjp	exon	46571319	46571445	2	-	.	gene_id "ENSG00000167384"; transcript_id "ENSE00003532420"
chr19	bjp	exon	46571446	46571515	2	-	.	gene_id "ENSG00000167384"; transcript_id "ENSE00002912780"
chr19	bjp	exon	46576394	46576468	2	-	.	gene_id "ENSG00000167384"; transcript_id "ENSE00003481434"
chr19	bjp	exon	46576683	46576810	2	-	.	gene_id "ENSG00000167384"; transcript_id "ENSE00002747074"
chr19	bjp	exon	46577070	46577191	2	-	.	gene_id "ENSG00000167384"; transcript_id "ENSE00002914600"
chr19	bjp	exon	46586885	46587001	2	-	.	gene_id "ENSG00000167384"; transcript_id "ENSG00000167384.1_M2"
chr19	bjp	exon	46587616	46587708	2	-	.	gene_id "ENSG00000167384"; transcript_id "ENSG00000167384.2_M2"
chr19	bjp	exon	46590537	46590863	2	-	.	gene_id "ENSG00000167384"; transcript_id "ENSG00000167384.1_M9"
chr19	bjp	exon	46592016	46592119	2	-	.	gene_id "ENSG00000273777"; transcript_id "ENSE00003730984"
chr19	bjp	exon	46596499	46596554	2	-	.	gene_id "ENSG00000273777"; transcript_id "ENSE00003747426"
chr19	bjp	exon	46601268	46601431	2	-	.	gene_id "ENSG00000273777"; transcript_id "ENSG00000273777.1_PMM2"
chr19	bjp	exon	46601913	46601948	2	-	.	gene_id "ENSG00000273777"; transcript_id "ENSE00003718746"
chr19	bjp	exon	46602293	46602354	2	-	.	gene_id "ENSG00000273777"; transcript_id "ENSE00003726458"
chr19	bjp	exon	46603144	46603229	2	-	.	gene_id "ENSG00000273777"; transcript_id "ENSE00003719973"
chr19	bjp	exon	46603448	46603565	2	-	.	gene_id "ENSG00000273777"; transcript_id "ENSE00003740228"
chr19	bjp	exon	46607235	46607513	2	-	.	gene_id "ENSG00000273777"; transcript_id "ENSE00003752094"
chr19	bjp	exon	46610737	46611015	2	-	.	gene_id "ENSG00000273777"; transcript_id "ENSE00003718346"
chr19	bjp	exon	46612887	46613165	2	-	.	gene_id "ENSG00000273777"; transcript_id "ENSE00003723804"
chr19	bjp	exon	46614238	46614513	2	-	.	gene_id "ENSG00000273777"; transcript_id "ENSE00003739328"
chr19	bjp	exon	46619633	46619983	2	-	.	gene_id "ENSG00000273777"; transcript_id "ENSG00000273777.2_M2"
chr19	bjp	exon	46626419	46626631	2	-	.	gene_id "ENSG00000267614"; transcript_id "ENSE00002836831"
chr19	bjp	exon	46627221	46628679	2	-	.	gene_id "ENSG00000230666"; transcript_id "ENSE00002327503"
chr19	bjp	exon	46629335	46629464	2	-	.	gene_id "ENSG00000230666"; transcript_id "ENSE00002421364"
chr19	bjp	exon	46631173	46631315	2	-	.	gene_id "ENSG00000230666"; transcript_id "ENSE00002386949"
chr19	bjp	exon	46632937	46633191	2	-	.	gene_id "ENSG00000230666"; transcript_id "ENSG00000230666.1_M2"
chr19	bjp	exon	46633827	46634105	2	-	.	gene_id "ENSG00000230666"; transcript_id "ENSE00002316592"
chr19	bjp	exon	46636649	46636904	2	-	.	gene_id "ENSG00000230666"; transcript_id "ENSG00000230666.2_M2"
chr19	bjp	exon	46638411	46638685	2	-	.	gene_id "ENSG00000230666"; transcript_id "ENSG00000230666.1_M3"
chr19	bjp	exon	46644951	46645266	2	-	.	gene_id "ENSG00000230666"; transcript_id "ENSG00000230666.3_M2"
chr19	bjp	exon	46658613	46658873	2	-	.	gene_id "ENSG00000224366"; transcript_id "ENSE00001697440"
chr19	bjp	exon	46706463	46706603	2	+	.	gene_id "ENSG00000216588"; transcript_id "ENSE00001562716"
chr19	bjp	exon	46706615	46706824	2	+	.	gene_id "ENSG00000216588"; transcript_id "ENSG00000216588.1_M2"
chr19	bjp	exon	46711098	46711214	2	+	.	gene_id "ENSG00000216588"; transcript_id "ENSE00001624806"
chr19	bjp	exon	46713779	46713835	2	-	.	gene_id "ENSG00000230666"; transcript_id "ENSE00001770996"
chr19	bjp	exon	46716732	46717001	2	+	.	gene_id "ENSG00000216588"; transcript_id "ENSG00000216588.1_M4"
chr19	bjp	exon	46720445	46720598	2	+	.	gene_id "ENSG00000216588"; transcript_id "ENSE00001555123"
chr19	bjp	exon	46728427	46728518	2	+	.	gene_id "ENSG00000216588"; transcript_id "ENSG00000216588.2_M2"
chr19	bjp	exon	46729445	46729806	2	+	.	gene_id "ENSG00000216588"; transcript_id "ENSG00000216588.3_M2"
chr19	bjp	exon	46736804	46737181	2	+	.	gene_id "ENSG00000073008"; transcript_id "ENSG00000073008.1_M4"
chr19	bjp	exon	46740177	46740524	2	+	.	gene_id "ENSG00000073008"; transcript_id "ENSG00000073008.1_M2"
chr19	bjp	exon	46742748	46743044	2	+	.	gene_id "ENSG00000073008"; transcript_id "ENSG00000073008.2_M2"
chr19	bjp	exon	46746618	46746664	2	-	.	gene_id "ENSG00000283673"; transcript_id "ENSE00003799627"
chr19	bjp	exon	46746823	46746940	2	+	.	gene_id "ENSG00000073008"; transcript_id "ENSE00003603474"
chr19	bjp	exon	46750668	46750816	2	+	.	gene_id "ENSG00000073008"; transcript_id "ENSE00003500390"
chr19	bjp	exon	46751648	46752005	2	+	.	gene_id "ENSG00000073008"; transcript_id "ENSG00000073008.1_M3"
chr19	bjp	exon	46754202	46754233	2	+	.	gene_id "ENSG00000073008"; transcript_id "ENSE00003507373"
chr19	bjp	exon	46754650	46755187	2	+	.	gene_id "ENSG00000073008"; transcript_id "ENSG00000073008.3_M2"
chr19	bjp	exon	46755309	46756493	2	+	.	gene_id "ENSG00000073008"; transcript_id "ENSE00003518249_F2"
chr19	bjp	exon	46757043	46759069	2	+	.	gene_id "ENSG00000279095"; transcript_id "ENSE00003758678"
chr19	bjp	exon	46759869	46760232	2	+	.	gene_id "ENSG00000186567"; transcript_id "ENSE00003715070"
chr19	bjp	exon	46764206	46764338	2	+	.	gene_id "ENSG00000186567"; transcript_id "ENSE00002885792"
chr19	bjp	exon	46764354	46764880	2	+	.	gene_id "ENSG00000186567"; transcript_id "ENSG00000186567.1_M4"
chr19	bjp	exon	46765372	46765858	2	+	.	gene_id "ENSG00000186567"; transcript_id "ENSG00000186567.2_M4"
chr19	bjp	exon	46766606	46766739	2	+	.	gene_id "ENSG00000186567"; transcript_id "ENSE00001944181"
chr19	bjp	exon	46769152	46769302	2	+	.	gene_id "ENSG00000186567"; transcript_id "ENSE00003530552"
chr19	bjp	exon	46770478	46771837	2	+	.	gene_id "ENSG00000186567"; transcript_id "ENSG00000186567.1_M2"
chr19	bjp	exon	46773185	46773231	2	+	.	gene_id "ENSG00000186567"; transcript_id "ENSE00003628387"
chr19	bjp	exon	46774124	46774209	2	+	.	gene_id "ENSG00000186567"; transcript_id "ENSE00003465574"
chr19	bjp	exon	46775463	46777272	2	+	.	gene_id "ENSG00000186567"; transcript_id "ENSG00000186567.1_M5"
chr19	bjp	exon	46792076	46792141	2	-	.	gene_id "ENSG00000266903"; transcript_id "ENSE00002818658_F1"
chr19	bjp	exon	46792169	46792251	2	+	.	gene_id "ENSG00000213892"; transcript_id "ENSE00002925332_F1"
chr19	bjp	exon	46794352	46794485	2	+	.	gene_id "ENSG00000213892"; transcript_id "ENSG00000213892.1_M2"
chr19	bjp	exon	46796325	46796669	2	+	.	gene_id "ENSG00000213892"; transcript_id "ENSE00001526134"
chr19	bjp	exon	46796992	46797270	2	+	.	gene_id "ENSG00000213892"; transcript_id "ENSE00001526132"
chr19	bjp	exon	46798559	46798837	2	+	.	gene_id "ENSG00000213892"; transcript_id "ENSE00001526131"
chr19	bjp	exon	46800828	46801154	2	+	.	gene_id "ENSG00000213892"; transcript_id "ENSE00002705110"
chr19	bjp	exon	46804216	46804434	2	+	.	gene_id "ENSG00000213892"; transcript_id "ENSE00001554569"
chr19	bjp	exon	46809270	46809789	2	-	.	gene_id "ENSG00000266903"; transcript_id "ENSG00000266903.1_M2"
chr19	bjp	exon	46809814	46809886	2	-	.	gene_id "ENSG00000266903"; transcript_id "ENSE00002944387"
chr19	bjp	exon	46812147	46812456	2	-	.	gene_id "ENSG00000266903"; transcript_id "ENSG00000266903.1_M3"
chr19	bjp	exon	46819571	46819645	2	-	.	gene_id "ENSG00000252200"; transcript_id "ENSE00002088668"
chr19	bjp	exon	46841264	46841687	2	+	.	gene_id "ENSG00000069399"; transcript_id "ENSG00000069399.1_M2"
chr19	bjp	exon	46842112	46842611	2	+	.	gene_id "ENSG00000069399"; transcript_id "ENSG00000069399.2_M2"
chr19	bjp	exon	46844796	46844949	2	+	.	gene_id "ENSG00000069399"; transcript_id "ENSG00000069399.3_M2"
chr19	bjp	exon	46848725	46849050	2	+	.	gene_id "ENSG00000069399"; transcript_id "ENSE00001832852"
chr19	bjp	exon	46849715	46849910	2	+	.	gene_id "ENSG00000069399"; transcript_id "ENSG00000069399.4_M2"
chr19	bjp	exon	46850585	46850789	2	+	.	gene_id "ENSG00000069399"; transcript_id "ENSG00000069399.5_M2"
chr19	bjp	exon	46850895	46850983	2	+	.	gene_id "ENSG00000069399"; transcript_id "ENSG00000069399.6_M2"
chr19	bjp	exon	46851157	46851291	2	+	.	gene_id "ENSG00000069399"; transcript_id "ENSG00000069399.1_M3"
chr19	bjp	exon	46851824	46852234	2	+	.	gene_id "ENSG00000069399"; transcript_id "ENSG00000069399.1_M5"
chr19	bjp	exon	46852300	46852419	2	+	.	gene_id "ENSG00000069399"; transcript_id "ENSG00000069399.2_M3"
chr19	bjp	exon	46852996	46853609	2	+	.	gene_id "ENSG00000069399"; transcript_id "ENSG00000069399.2_M5"
chr19	bjp	exon	46858535	46858685	2	+	.	gene_id "ENSG00000253027"; transcript_id "ENSE00002089495"
chr19	bjp	exon	46858733	46859049	2	+	.	gene_id "ENSG00000236807"; transcript_id "ENSE00001705353"
chr19	bjp	exon	46871519	46871934	2	+	.	gene_id "ENSG00000142273"; transcript_id "ENSE00001159735"
chr19	bjp	exon	46874707	46874853	2	+	.	gene_id "ENSG00000142273"; transcript_id "ENSE00000953175"
chr19	bjp	exon	46875019	46875175	2	+	.	gene_id "ENSG00000142273"; transcript_id "ENSE00000953176"
chr19	bjp	exon	46875667	46875788	2	+	.	gene_id "ENSG00000142273"; transcript_id "ENSE00000953177"
chr19	bjp	exon	46877559	46877696	2	+	.	gene_id "ENSG00000142273"; transcript_id "ENSE00000953178"
chr19	bjp	exon	46883221	46883308	2	+	.	gene_id "ENSG00000142273"; transcript_id "ENSE00000953179"
chr19	bjp	exon	46885705	46885836	2	+	.	gene_id "ENSG00000142273"; transcript_id "ENSE00000953180"
chr19	bjp	exon	46886800	46886946	2	+	.	gene_id "ENSG00000142273"; transcript_id "ENSE00000953181"
chr19	bjp	exon	46887605	46887682	2	+	.	gene_id "ENSG00000142273"; transcript_id "ENSE00000953182"
chr19	bjp	exon	46893760	46893829	2	+	.	gene_id "ENSG00000142273"; transcript_id "ENSE00000953183"
chr19	bjp	exon	46893920	46894003	2	+	.	gene_id "ENSG00000142273"; transcript_id "ENSE00001241460"
chr19	bjp	exon	46901707	46901854	2	+	.	gene_id "ENSG00000187244"; transcript_id "ENSG00000187244.1_M6"
chr19	bjp	exon	46905125	46905353	2	+	.	gene_id "ENSG00000187244"; transcript_id "ENSG00000187244.2_M2"
chr19	bjp	exon	46905440	46905915	2	+	.	gene_id "ENSG00000187244"; transcript_id "ENSG00000187244.3_M2"
chr19	bjp	exon	46906118	46906316	2	+	.	gene_id "ENSG00000187244"; transcript_id "ENSG00000187244.4_M2"
chr19	bjp	exon	46906408	46906636	2	+	.	gene_id "ENSG00000187244"; transcript_id "ENSG00000187244.5_M2"
chr19	bjp	exon	46907121	46907273	2	+	.	gene_id "ENSG00000187244"; transcript_id "ENSG00000187244.6_M2"
chr19	bjp	exon	46907573	46907729	2	+	.	gene_id "ENSG00000187244"; transcript_id "ENSE00003690823"
chr19	bjp	exon	46911488	46911603	2	+	.	gene_id "ENSG00000187244"; transcript_id "ENSG00000187244.7_M2"
chr19	bjp	exon	46911707	46912210	2	+	.	gene_id "ENSG00000187244"; transcript_id "ENSG00000187244.1_M4"
chr19	bjp	exon	46912214	46912456	2	+	.	gene_id "ENSG00000187244"; transcript_id "ENSG00000187244.8_M2"
chr19	bjp	exon	46912548	46913787	2	+	.	gene_id "ENSG00000187244"; transcript_id "ENSG00000187244.2_M6"
chr19	bjp	exon	46913881	46914379	2	+	.	gene_id "ENSG00000187244"; transcript_id "ENSG00000187244.1_M3"
chr19	bjp	exon	46939280	46939730	2	+	.	gene_id "ENSG00000130202"; transcript_id "ENSG00000130202.1_M2"
chr19	bjp	exon	46958448	46958837	2	+	.	gene_id "ENSG00000130202"; transcript_id "ENSE00000711952"
chr19	bjp	exon	46965011	46965307	2	+	.	gene_id "ENSG00000130202"; transcript_id "ENSE00001159595"
chr19	bjp	exon	46967075	46967192	2	+	.	gene_id "ENSG00000130202"; transcript_id "ENSG00000130202.2_M2"
chr19	bjp	exon	46967526	46967885	2	+	.	gene_id "ENSG00000130202"; transcript_id "ENSG00000130202.1_M3"
chr19	bjp	exon	46971417	46972135	2	+	.	gene_id "ENSG00000130202"; transcript_id "ENSG00000130202.2_M3"
chr19	bjp	exon	46975233	46975416	2	-	.	gene_id "ENSG00000267282"; transcript_id "ENSE00002766876_F1"
chr19	bjp	exon	46975545	46975570	2	+	.	gene_id "ENSG00000130202"; transcript_id "ENSG00000130202.3_M2"
chr19	bjp	exon	46983991	46984078	2	+	.	gene_id "ENSG00000130204"; transcript_id "ENSE00002892936"
chr19	bjp	exon	46984185	46984298	2	-	.	gene_id "ENSG00000267282"; transcript_id "ENSE00002847595"
chr19	bjp	exon	46984642	46985111	2	+	.	gene_id "ENSG00000130204"; transcript_id "ENSG00000130204.1_M7"
chr19	bjp	exon	46994736	46997215	2	+	.	gene_id "ENSG00000130204"; transcript_id "ENSG00000130204.2_M7"
chr19	bjp	exon	46999278	46999451	2	+	.	gene_id "ENSG00000130203"; transcript_id "ENSG00000130203.1_M4"
chr19	bjp	exon	47001351	47001542	2	+	.	gene_id "ENSG00000130203"; transcript_id "ENSE00000893952"
chr19	bjp	exon	47002110	47002951	2	+	.	gene_id "ENSG00000130203"; transcript_id "ENSG00000130203.3_M4"
chr19	bjp	exon	47002972	47007838	2	+	.	gene_id "ENSG00000280087"; transcript_id "ENSE00003757848_F1"
chr19	bjp	exon	47008086	47008150	2	+	.	gene_id "ENSG00000280087"; transcript_id "ENSE00003757848_F2"
chr19	bjp	exon	47009776	47010056	2	+	.	gene_id "ENSG00000130208"; transcript_id "ENSG00000130208.1_M4"
chr19	bjp	exon	47045233	47045250	2	+	.	gene_id "ENSG00000267467"; transcript_id "ENSE00003706149_F1"
chr19	bjp	exon	47047743	47048010	2	+	.	gene_id "ENSG00000267467"; transcript_id "ENSG00000267467.1_M2"
chr19	bjp	exon	47048492	47048954	2	+	.	gene_id "ENSG00000224916"; transcript_id "ENSE00002839133_F1"
chr19	bjp	exon	47050162	47050270	2	+	.	gene_id "ENSG00000234906"; transcript_id "ENSE00002848798"
chr19	bjp	exon	47051245	47051493	2	+	.	gene_id "ENSG00000234906"; transcript_id "ENSG00000234906.1_M2"
chr19	bjp	exon	47052373	47052567	2	+	.	gene_id "ENSG00000234906"; transcript_id "ENSG00000234906.2_M4"
chr19	bjp	exon	47053041	47053197	2	-	.	gene_id "ENSG00000267114"; transcript_id "ENSE00002823367"
chr19	bjp	exon	47056890	47057002	2	-	.	gene_id "ENSG00000267114"; transcript_id "ENSE00002890053"
chr19	bjp	exon	47057593	47058093	2	+	.	gene_id "ENSG00000104853"; transcript_id "ENSG00000104853.1_M3"
chr19	bjp	exon	47058254	47058475	2	+	.	gene_id "ENSG00000104853"; transcript_id "ENSG00000104853.1_M2"
chr19	bjp	exon	47058566	47058848	2	+	.	gene_id "ENSG00000104853"; transcript_id "ENSE00002952657"
chr19	bjp	exon	47064974	47065086	2	+	.	gene_id "ENSG00000104853"; transcript_id "ENSE00003496382"
chr19	bjp	exon	47076109	47076232	2	+	.	gene_id "ENSG00000104853"; transcript_id "ENSE00003525210"
chr19	bjp	exon	47077464	47077622	2	+	.	gene_id "ENSG00000104853"; transcript_id "ENSG00000104853.2_M3"
chr19	bjp	exon	47080371	47080488	2	+	.	gene_id "ENSG00000104853"; transcript_id "ENSE00003593625"
chr19	bjp	exon	47087355	47087684	2	+	.	gene_id "ENSG00000104853"; transcript_id "ENSE00002912927"
chr19	bjp	exon	47088290	47088375	2	+	.	gene_id "ENSG00000104853"; transcript_id "ENSE00003677249"
chr19	bjp	exon	47089528	47090934	2	+	.	gene_id "ENSG00000104853"; transcript_id "ENSG00000104853.1_M7"
chr19	bjp	exon	47091152	47091245	2	+	.	gene_id "ENSG00000104853"; transcript_id "ENSE00003503615"
chr19	bjp	exon	47093038	47093639	2	+	.	gene_id "ENSG00000104853"; transcript_id "ENSG00000104853.2_M2"
chr19	bjp	exon	47093904	47093999	2	+	.	gene_id "ENSG00000104853"; transcript_id "ENSE00003569730"
chr19	bjp	exon	47094292	47094427	2	+	.	gene_id "ENSG00000104853"; transcript_id "ENSG00000104853.3_M2"
chr19	bjp	exon	47095286	47095453	2	+	.	gene_id "ENSG00000104853"; transcript_id "ENSG00000104853.4_M2"
chr19	bjp	exon	47095590	47096378	2	+	.	gene_id "ENSG00000104853"; transcript_id "ENSG00000104853.1_M5"
chr19	bjp	exon	47103753	47103800	2	+	.	gene_id "ENSG00000104856"; transcript_id "ENSG00000104856.1_M2"
chr19	bjp	exon	47109227	47109490	2	+	.	gene_id "ENSG00000104856"; transcript_id "ENSE00002060410"
chr19	bjp	exon	47110581	47110591	2	+	.	gene_id "ENSG00000104856"; transcript_id "ENSG00000104856.2_M2"
chr19	bjp	exon	47112687	47113027	2	+	.	gene_id "ENSG00000104856"; transcript_id "ENSG00000104856.3_M2"
chr19	bjp	exon	47122571	47122951	2	+	.	gene_id "ENSG00000104856"; transcript_id "ENSG00000104856.4_M2"
chr19	bjp	exon	47125658	47125749	2	+	.	gene_id "ENSG00000104856"; transcript_id "ENSE00003552503"
chr19	bjp	exon	47125935	47126066	2	+	.	gene_id "ENSG00000104856"; transcript_id "ENSG00000104856.5_M2"
chr19	bjp	exon	47129234	47129338	2	+	.	gene_id "ENSG00000104856"; transcript_id "ENSE00000712180"
chr19	bjp	exon	47134805	47135130	2	+	.	gene_id "ENSG00000104856"; transcript_id "ENSG00000104856.2_M3"
chr19	bjp	exon	47136619	47136903	2	+	.	gene_id "ENSG00000104856"; transcript_id "ENSG00000104856.3_M3"
chr19	bjp	exon	47139782	47140553	2	+	.	gene_id "ENSG00000104856"; transcript_id "ENSG00000104856.1_M5"
chr19	bjp	exon	47141395	47141463	2	+	.	gene_id "ENSG00000104859"; transcript_id "ENSG00000104859.1_M5"
chr19	bjp	exon	47141872	47143098	2	+	.	gene_id "ENSG00000104859"; transcript_id "ENSG00000104859.2_M5"
chr19	bjp	exon	47149793	47149896	2	+	.	gene_id "ENSG00000207003"; transcript_id "ENSE00001808639"
chr19	bjp	exon	47154400	47154497	2	+	.	gene_id "ENSG00000104859"; transcript_id "ENSG00000104859.1_M2"
chr19	bjp	exon	47155120	47155506	2	+	.	gene_id "ENSG00000104859"; transcript_id "ENSG00000104859.1_M6"
chr19	bjp	exon	47158797	47158881	2	+	.	gene_id "ENSG00000104859"; transcript_id "ENSE00003525132"
chr19	bjp	exon	47160094	47160597	2	+	.	gene_id "ENSG00000104859"; transcript_id "ENSG00000104859.1_M3"
chr19	bjp	exon	47161612	47161708	2	+	.	gene_id "ENSG00000104859"; transcript_id "ENSE00003486463"
chr19	bjp	exon	47162731	47162809	2	+	.	gene_id "ENSG00000104859"; transcript_id "ENSG00000104859.2_M2"
chr19	bjp	exon	47162896	47162969	2	+	.	gene_id "ENSG00000104859"; transcript_id "ENSE00003540878"
chr19	bjp	exon	47164490	47164531	2	+	.	gene_id "ENSG00000104859"; transcript_id "ENSE00003509856"
chr19	bjp	exon	47166349	47166564	2	+	.	gene_id "ENSG00000104859"; transcript_id "ENSG00000104859.3_M2"
chr19	bjp	exon	47166680	47166967	2	+	.	gene_id "ENSG00000104859"; transcript_id "ENSE00000712254"
chr19	bjp	exon	47169660	47169923	2	+	.	gene_id "ENSG00000104859"; transcript_id "ENSG00000104859.4_M2"
chr19	bjp	exon	47170344	47170509	2	+	.	gene_id "ENSG00000104859"; transcript_id "ENSG00000104859.2_M3"
chr19	bjp	exon	47170531	47170802	2	+	.	gene_id "ENSG00000104859"; transcript_id "ENSG00000104859.5_M2"
chr19	bjp	exon	47171387	47171569	2	+	.	gene_id "ENSG00000104859"; transcript_id "ENSG00000104859.3_M3"
chr19	bjp	exon	47171967	47172425	2	+	.	gene_id "ENSG00000104859"; transcript_id "ENSG00000104859.1_M4"
chr19	bjp	exon	47172859	47173278	2	+	.	gene_id "ENSG00000104859"; transcript_id "ENSG00000104859.1_M8"
chr19	bjp	exon	47173822	47174902	2	-	.	gene_id "ENSG00000170684"; transcript_id "ENSG00000170684.1_M2"
chr19	bjp	exon	47178090	47178239	2	-	.	gene_id "ENSG00000170684"; transcript_id "ENSE00001159053"
chr19	bjp	exon	47178453	47178882	2	-	.	gene_id "ENSG00000170684"; transcript_id "ENSG00000170684.1_M3"
chr19	bjp	exon	47178962	47179248	2	-	.	gene_id "ENSG00000267348"; transcript_id "ENSE00002948260_F1"
chr19	bjp	exon	47181562	47181654	2	+	.	gene_id "ENSG00000142252"; transcript_id "ENSG00000142252.1_M5"
chr19	bjp	exon	47182262	47182384	2	+	.	gene_id "ENSG00000142252"; transcript_id "ENSE00001048656"
chr19	bjp	exon	47187579	47187890	2	-	.	gene_id "ENSG00000267348"; transcript_id "ENSE00002891480"
chr19	bjp	exon	47190748	47190938	2	+	.	gene_id "ENSG00000142252"; transcript_id "ENSE00002834849"
chr19	bjp	exon	47192312	47192349	2	-	.	gene_id "ENSG00000267348"; transcript_id "ENSG00000267348.1_M2"
chr19	bjp	exon	47192635	47193638	2	+	.	gene_id "ENSG00000142252"; transcript_id "ENSG00000142252.1_M4"
chr19	bjp	exon	47193742	47193767	2	+	.	gene_id "ENSG00000142252"; transcript_id "ENSE00000953130_F2"
chr19	bjp	exon	47194035	47194400	2	+	.	gene_id "ENSG00000104866"; transcript_id "ENSE00002257422"
chr19	bjp	exon	47195205	47195770	2	+	.	gene_id "ENSG00000104866"; transcript_id "ENSG00000104866.1_M5"
chr19	bjp	exon	47202311	47202527	2	+	.	gene_id "ENSG00000104866"; transcript_id "ENSE00002210312"
chr19	bjp	exon	47236544	47236654	2	-	.	gene_id "ENSG00000267044"; transcript_id "ENSE00002921719"
chr19	bjp	exon	47238180	47238277	2	+	.	gene_id "ENSG00000104866"; transcript_id "ENSG00000104866.1_M2"
chr19	bjp	exon	47239897	47239942	2	+	.	gene_id "ENSG00000104866"; transcript_id "ENSE00003462128"
chr19	bjp	exon	47240167	47240322	2	+	.	gene_id "ENSG00000104866"; transcript_id "ENSG00000104866.2_M2"
chr19	bjp	exon	47240983	47241102	2	+	.	gene_id "ENSG00000104866"; transcript_id "ENSG00000104866.1_M3"
chr19	bjp	exon	47241695	47244630	2	+	.	gene_id "ENSG00000104866"; transcript_id "ENSG00000104866.1_M6"
chr19	bjp	exon	47244729	47247721	2	+	.	gene_id "ENSG00000104866"; transcript_id "ENSG00000104866.1_M7"
chr19	bjp	exon	47249394	47253504	2	-	.	gene_id "ENSG00000179846"; transcript_id "ENSG00000179846.1_M2"
chr19	bjp	exon	47255446	47255577	2	-	.	gene_id "ENSG00000179846"; transcript_id "ENSE00003546915"
chr19	bjp	exon	47258315	47258389	2	-	.	gene_id "ENSG00000179846"; transcript_id "ENSE00002041647"
chr19	bjp	exon	47262580	47262875	2	-	.	gene_id "ENSG00000007255"; transcript_id "ENSG00000007255.1_M3"
chr19	bjp	exon	47263568	47263661	2	-	.	gene_id "ENSG00000007255"; transcript_id "ENSE00003562929"
chr19	bjp	exon	47263816	47263899	2	-	.	gene_id "ENSG00000007255"; transcript_id "ENSE00003512065"
chr19	bjp	exon	47264377	47264621	2	-	.	gene_id "ENSG00000007255"; transcript_id "ENSG00000007255.1_M2"
chr19	bjp	exon	47264778	47264845	2	-	.	gene_id "ENSG00000007255"; transcript_id "ENSE00003500714"
chr19	bjp	exon	47278002	47278088	2	+	.	gene_id "ENSG00000189114"; transcript_id "ENSE00001510180"
chr19	bjp	exon	47278480	47279072	2	+	.	gene_id "ENSG00000189114"; transcript_id "ENSG00000189114.1_M3"
chr19	bjp	exon	47286637	47286693	2	+	.	gene_id "ENSG00000267545"; transcript_id "ENSE00002913501_F1"
chr19	bjp	exon	47286893	47286920	2	+	.	gene_id "ENSG00000267545"; transcript_id "ENSE00002816301_F1"
chr19	bjp	exon	47299814	47299938	2	+	.	gene_id "ENSG00000267545"; transcript_id "ENSE00002856139"
chr19	bjp	exon	47314468	47315204	2	-	.	gene_id "ENSG00000283632"; transcript_id "ENSG00000283632.1_M2"
chr19	bjp	exon	47317942	47318063	2	-	.	gene_id "ENSG00000283632"; transcript_id "ENSE00003807174"
chr19	bjp	exon	47318546	47318803	2	+	.	gene_id "ENSG00000266958"; transcript_id "ENSE00002760842"
chr19	bjp	exon	47319400	47319555	2	-	.	gene_id "ENSG00000283632"; transcript_id "ENSE00003803748"
chr19	bjp	exon	47320069	47320191	2	-	.	gene_id "ENSG00000283632"; transcript_id "ENSE00003807367"
chr19	bjp	exon	47346825	47346936	2	-	.	gene_id "ENSG00000283632"; transcript_id "ENSG00000283632.2_M2"
chr19	bjp	exon	47349247	47349880	2	-	.	gene_id "ENSG00000283632"; transcript_id "ENSE00003799279"
chr19	bjp	exon	47353580	47354118	2	-	.	gene_id "ENSG00000283632"; transcript_id "ENSE00002774868"
chr19	bjp	exon	47360403	47360493	2	-	.	gene_id "ENSG00000283632"; transcript_id "ENSE00002808887"
chr19	bjp	exon	47366299	47366671	2	+	.	gene_id "ENSG00000007047"; transcript_id "ENSG00000007047.1_M3"
chr19	bjp	exon	47373921	47374217	2	+	.	gene_id "ENSG00000007047"; transcript_id "ENSG00000007047.1_M2"
chr19	bjp	exon	47378035	47378210	2	+	.	gene_id "ENSG00000007047"; transcript_id "ENSG00000007047.2_M2"
chr19	bjp	exon	47378363	47378411	2	+	.	gene_id "ENSG00000007047"; transcript_id "ENSE00003473034"
chr19	bjp	exon	47379730	47379795	2	+	.	gene_id "ENSG00000007047"; transcript_id "ENSG00000007047.3_M2"
chr19	bjp	exon	47379886	47379956	2	+	.	gene_id "ENSG00000007047"; transcript_id "ENSE00003516964"
chr19	bjp	exon	47381151	47381207	2	+	.	gene_id "ENSG00000007047"; transcript_id "ENSG00000007047.4_M2"
chr19	bjp	exon	47386388	47386624	2	+	.	gene_id "ENSG00000007047"; transcript_id "ENSG00000007047.2_M3"
chr19	bjp	exon	47392791	47392910	2	+	.	gene_id "ENSG00000007047"; transcript_id "ENSG00000007047.5_M2"
chr19	bjp	exon	47393384	47393483	2	+	.	gene_id "ENSG00000007047"; transcript_id "ENSE00003522993"
chr19	bjp	exon	47395014	47395355	2	+	.	gene_id "ENSG00000007047"; transcript_id "ENSG00000007047.6_M2"
chr19	bjp	exon	47395447	47395606	2	+	.	gene_id "ENSG00000007047"; transcript_id "ENSG00000007047.3_M3"
chr19	bjp	exon	47402328	47403453	2	+	.	gene_id "ENSG00000007047"; transcript_id "ENSG00000007047.7_M2"
chr19	bjp	exon	47409233	47409336	2	+	.	gene_id "ENSG00000007047"; transcript_id "ENSG00000007047.8_M2"
chr19	bjp	exon	47412577	47412855	2	+	.	gene_id "ENSG00000007047"; transcript_id "ENSG00000007047.9_M2"
chr19	bjp	exon	47413040	47413119	2	+	.	gene_id "ENSG00000007047"; transcript_id "ENSE00002484374"
chr19	bjp	exon	47414719	47414763	2	+	.	gene_id "ENSG00000007047"; transcript_id "ENSE00003577507"
chr19	bjp	exon	47417282	47420191	2	+	.	gene_id "ENSG00000007047"; transcript_id "ENSG00000007047.1_M4"
chr19	bjp	exon	47421319	47421827	2	-	.	gene_id "ENSG00000104879"; transcript_id "ENSE00001158571"
chr19	bjp	exon	47422360	47422549	2	-	.	gene_id "ENSG00000104879"; transcript_id "ENSE00000712858"
chr19	bjp	exon	47423304	47423427	2	-	.	gene_id "ENSG00000104879"; transcript_id "ENSE00000712860"
chr19	bjp	exon	47426338	47426509	2	-	.	gene_id "ENSG00000104879"; transcript_id "ENSE00000712863"
chr19	bjp	exon	47430079	47430211	2	-	.	gene_id "ENSG00000104879"; transcript_id "ENSE00000712865"
chr19	bjp	exon	47432466	47432620	2	-	.	gene_id "ENSG00000104879"; transcript_id "ENSE00002434331"
chr19	bjp	exon	47434161	47434371	2	-	.	gene_id "ENSG00000104879"; transcript_id "ENSE00002314738"
chr19	bjp	exon	47437439	47437595	2	-	.	gene_id "ENSG00000104879"; transcript_id "ENSE00001335081"
chr19	bjp	exon	47447805	47448247	2	-	.	gene_id "ENSG00000242675"; transcript_id "ENSE00001922274"
chr19	bjp	exon	47448547	47449268	2	+	.	gene_id "ENSG00000104892"; transcript_id "ENSE00002853195"
chr19	bjp	exon	47456013	47456119	2	+	.	gene_id "ENSG00000104892"; transcript_id "ENSG00000104892.1_M4"
chr19	bjp	exon	47460686	47461085	2	+	.	gene_id "ENSG00000104892"; transcript_id "ENSG00000104892.1_M3"
chr19	bjp	exon	47462755	47462824	2	+	.	gene_id "ENSG00000104892"; transcript_id "ENSG00000104892.1_M2"
chr19	bjp	exon	47463257	47463476	2	+	.	gene_id "ENSG00000104892"; transcript_id "ENSE00000861594"
chr19	bjp	exon	47463958	47464045	2	+	.	gene_id "ENSG00000104892"; transcript_id "ENSE00000712915"
chr19	bjp	exon	47464132	47464233	2	+	.	gene_id "ENSG00000104892"; transcript_id "ENSG00000104892.2_M2"
chr19	bjp	exon	47464741	47464914	2	+	.	gene_id "ENSG00000104892"; transcript_id "ENSE00000712909"
chr19	bjp	exon	47465147	47465678	2	-	.	gene_id "ENSG00000104884"; transcript_id "ENSE00002812654_F1"
chr19	bjp	exon	47465770	47465845	2	-	.	gene_id "ENSG00000104884"; transcript_id "ENSE00002812654_F2"
chr19	bjp	exon	47465884	47465972	2	-	.	gene_id "ENSG00000104884"; transcript_id "ENSE00002812654_F3"
chr19	bjp	exon	47466080	47466275	2	-	.	gene_id "ENSG00000104884"; transcript_id "ENSE00002812654_F4"
chr19	bjp	exon	47466340	47466601	2	-	.	gene_id "ENSG00000104884"; transcript_id "ENSE00002812654_F5"
chr19	bjp	exon	47466837	47467026	2	-	.	gene_id "ENSG00000104884"; transcript_id "ENSG00000104884.1_M3"
chr19	bjp	exon	47467512	47467655	2	-	.	gene_id "ENSG00000104884"; transcript_id "ENSE00003629953"
chr19	bjp	exon	47467809	47467952	2	-	.	gene_id "ENSG00000104884"; transcript_id "ENSE00003612951"
chr19	bjp	exon	47468049	47468119	2	-	.	gene_id "ENSG00000104884"; transcript_id "ENSE00003590405"
chr19	bjp	exon	47468381	47468453	2	-	.	gene_id "ENSG00000104884"; transcript_id "ENSE00003636052"
chr19	bjp	exon	47468537	47468629	2	-	.	gene_id "ENSG00000104884"; transcript_id "ENSE00003509583"
chr19	bjp	exon	47470041	47470162	2	-	.	gene_id "ENSG00000104884"; transcript_id "ENSE00003609516"
chr19	bjp	exon	47470976	47471039	2	-	.	gene_id "ENSG00000104884"; transcript_id "ENSE00003459564"
chr19	bjp	exon	47472589	47472690	2	-	.	gene_id "ENSG00000104884"; transcript_id "ENSE00003542017"
chr19	bjp	exon	47472793	47474257	2	-	.	gene_id "ENSG00000104884"; transcript_id "ENSG00000104884.1_M4"
chr19	bjp	exon	47476867	47477274	2	-	.	gene_id "ENSG00000104884"; transcript_id "ENSG00000104884.1_M2"
chr19	bjp	exon	47479078	47479246	2	-	.	gene_id "ENSG00000104884"; transcript_id "ENSE00000712891"
chr19	bjp	exon	47479321	47479454	2	-	.	gene_id "ENSG00000104884"; transcript_id "ENSG00000104884.2_M4"
chr19	bjp	exon	47479570	47479666	2	-	.	gene_id "ENSG00000104884"; transcript_id "ENSG00000104884.2_M2"
chr19	bjp	exon	47479759	47479882	2	-	.	gene_id "ENSG00000104884"; transcript_id "ENSE00000712888"
chr19	bjp	exon	47480173	47480289	2	-	.	gene_id "ENSG00000104884"; transcript_id "ENSE00003526094"
chr19	bjp	exon	47480377	47480493	2	-	.	gene_id "ENSG00000104884"; transcript_id "ENSE00003493705"
chr19	bjp	exon	47483944	47484060	2	-	.	gene_id "ENSG00000104884"; transcript_id "ENSG00000104884.3_M2"
chr19	bjp	exon	47484244	47484461	2	-	.	gene_id "ENSG00000104884"; transcript_id "ENSG00000104884.2_M3"
chr19	bjp	exon	47485447	47486223	2	-	.	gene_id "ENSG00000104884"; transcript_id "ENSG00000104884.1_M9"
chr19	bjp	exon	47497834	47498033	2	-	.	gene_id "ENSG00000104881"; transcript_id "ENSG00000104881.2_M3"
chr19	bjp	exon	47500886	47501052	2	-	.	gene_id "ENSG00000104881"; transcript_id "ENSG00000104881.1_M2"
chr19	bjp	exon	47501148	47501504	2	-	.	gene_id "ENSG00000104881"; transcript_id "ENSG00000104881.3_M3"
chr19	bjp	exon	47507197	47508474	2	-	.	gene_id "ENSG00000104881"; transcript_id "ENSG00000104881.2_M2"
chr19	bjp	exon	47509967	47511206	2	-	.	gene_id "ENSG00000104881"; transcript_id "ENSG00000104881.3_M2"
chr19	bjp	exon	47511488	47511579	2	-	.	gene_id "ENSG00000104881"; transcript_id "ENSE00003576842"
chr19	bjp	exon	47511658	47511756	2	-	.	gene_id "ENSG00000104881"; transcript_id "ENSE00003530864"
chr19	bjp	exon	47511865	47512378	2	-	.	gene_id "ENSG00000104881"; transcript_id "ENSG00000104881.4_M2"
chr19	bjp	exon	47513308	47513450	2	-	.	gene_id "ENSG00000104881"; transcript_id "ENSG00000104881.5_M2"
chr19	bjp	exon	47513567	47513642	2	-	.	gene_id "ENSG00000104881"; transcript_id "ENSE00003553689"
chr19	bjp	exon	47516813	47516938	2	-	.	gene_id "ENSG00000104881"; transcript_id "ENSE00002924659"
chr19	bjp	exon	47519815	47519897	2	-	.	gene_id "ENSG00000104881"; transcript_id "ENSG00000104881.4_M3"
chr19	bjp	exon	47521025	47521107	2	+	.	gene_id "ENSG00000117877"; transcript_id "ENSE00001291541_F1"
chr19	bjp	exon	47521166	47522050	2	+	.	gene_id "ENSG00000117877"; transcript_id "ENSG00000117877.1_M5"
chr19	bjp	exon	47522148	47522959	2	-	.	gene_id "ENSG00000012061"; transcript_id "ENSG00000012061.1_M2"
chr19	bjp	exon	47524556	47525608	2	+	.	gene_id "ENSG00000117877"; transcript_id "ENSG00000117877.1_M2"
chr19	bjp	exon	47528262	47528573	2	-	.	gene_id "ENSG00000012061"; transcript_id "ENSG00000012061.1_M3"
chr19	bjp	exon	47528792	47528863	2	-	.	gene_id "ENSG00000012061"; transcript_id "ENSE00003574608"
chr19	bjp	exon	47529181	47529447	2	-	.	gene_id "ENSG00000012061"; transcript_id "ENSG00000012061.2_M2"
chr19	bjp	exon	47529569	47529791	2	-	.	gene_id "ENSG00000012061"; transcript_id "ENSG00000012061.3_M2"
chr19	bjp	exon	47531325	47531725	2	-	.	gene_id "ENSG00000012061"; transcript_id "ENSG00000012061.2_M3"
chr19	bjp	exon	47533916	47534015	2	-	.	gene_id "ENSG00000012061"; transcript_id "ENSG00000012061.4_M2"
chr19	bjp	exon	47534229	47534307	2	-	.	gene_id "ENSG00000012061"; transcript_id "ENSE00002871454"
chr19	bjp	exon	47535101	47535204	2	-	.	gene_id "ENSG00000012061"; transcript_id "ENSG00000012061.5_M2"
chr19	bjp	exon	47535948	47536163	2	-	.	gene_id "ENSG00000012061"; transcript_id "ENSE00003615324"
chr19	bjp	exon	47538047	47538393	2	-	.	gene_id "ENSG00000012061"; transcript_id "ENSG00000012061.1_PMM2"
chr19	bjp	exon	47538559	47539145	2	-	.	gene_id "ENSG00000012061"; transcript_id "ENSG00000012061.1_M5"
chr19	bjp	exon	47543739	47543980	2	-	.	gene_id "ENSG00000012061"; transcript_id "ENSE00002882577"
chr19	bjp	exon	47563976	47564047	2	-	.	gene_id "ENSG00000012061"; transcript_id "ENSE00002763741"
chr19	bjp	exon	47582888	47583604	2	+	.	gene_id "ENSG00000125740"; transcript_id "ENSG00000125740.1_M3"
chr19	bjp	exon	47584768	47586990	2	+	.	gene_id "ENSG00000125740"; transcript_id "ENSG00000125740.1_M9"
chr19	bjp	exon	47587472	47590101	2	+	.	gene_id "ENSG00000125740"; transcript_id "ENSG00000125740.1_M8"
chr19	bjp	exon	47593622	47593714	2	-	.	gene_id "ENSG00000012061"; transcript_id "ENSE00002212750"
chr19	bjp	exon	47600177	47600678	2	-	.	gene_id "ENSG00000125744"; transcript_id "ENSG00000125744.1_M6"
chr19	bjp	exon	47600824	47601002	2	-	.	gene_id "ENSG00000125744"; transcript_id "ENSG00000125744.1_M2"
chr19	bjp	exon	47603351	47603656	2	-	.	gene_id "ENSG00000125744"; transcript_id "ENSG00000125744.1_M5"
chr19	bjp	exon	47603860	47603983	2	-	.	gene_id "ENSG00000125744"; transcript_id "ENSG00000125744.1_M3"
chr19	bjp	exon	47604226	47604433	2	-	.	gene_id "ENSG00000125744"; transcript_id "ENSE00003570982"
chr19	bjp	exon	47609141	47609359	2	-	.	gene_id "ENSG00000125744"; transcript_id "ENSG00000125744.1_M4"
chr19	bjp	exon	47609868	47610402	2	-	.	gene_id "ENSG00000125744"; transcript_id "ENSG00000125744.2_M3"
chr19	bjp	exon	47610508	47610987	2	-	.	gene_id "ENSG00000125744"; transcript_id "ENSG00000125744.3_M3"
chr19	bjp	exon	47611077	47611196	2	-	.	gene_id "ENSG00000125744"; transcript_id "ENSG00000125744.2_M2"
chr19	bjp	exon	47612579	47612671	2	-	.	gene_id "ENSG00000125744"; transcript_id "ENSE00002859536"
chr19	bjp	exon	47612780	47613051	2	-	.	gene_id "ENSG00000125744"; transcript_id "ENSG00000125744.3_M2"
chr19	bjp	exon	47613221	47613333	2	+	.	gene_id "ENSG00000213889"; transcript_id "ENSG00000213889.1_M2"
chr19	bjp	exon	47614448	47616041	2	+	.	gene_id "ENSG00000213889"; transcript_id "ENSG00000213889.1_M6"
chr19	bjp	exon	47616433	47616538	2	+	.	gene_id "ENSG00000213889"; transcript_id "ENSE00003543415"
chr19	bjp	exon	47616627	47616687	2	+	.	gene_id "ENSG00000213889"; transcript_id "ENSG00000213889.1_M3"
chr19	bjp	exon	47618000	47618492	2	+	.	gene_id "ENSG00000213889"; transcript_id "ENSG00000213889.2_M6"
chr19	bjp	exon	47620976	47621284	2	+	.	gene_id "ENSG00000125753"; transcript_id "ENSE00002946673"
chr19	bjp	exon	47621814	47622174	2	+	.	gene_id "ENSG00000125753"; transcript_id "ENSG00000125753.1_M6"
chr19	bjp	exon	47632154	47632325	2	+	.	gene_id "ENSG00000125753"; transcript_id "ENSG00000125753.1_M2"
chr19	bjp	exon	47632420	47632585	2	+	.	gene_id "ENSG00000125753"; transcript_id "ENSG00000125753.2_M2"
chr19	bjp	exon	47635531	47635615	2	+	.	gene_id "ENSG00000125753"; transcript_id "ENSE00000858231"
chr19	bjp	exon	47636376	47636425	2	+	.	gene_id "ENSG00000125753"; transcript_id "ENSE00003614995"
chr19	bjp	exon	47636548	47636789	2	+	.	gene_id "ENSG00000125753"; transcript_id "ENSG00000125753.1_M5"
chr19	bjp	exon	47636926	47637026	2	+	.	gene_id "ENSG00000125753"; transcript_id "ENSG00000125753.1_M3"
chr19	bjp	exon	47637841	47638613	2	+	.	gene_id "ENSG00000125753"; transcript_id "ENSG00000125753.2_M6"
chr19	bjp	exon	47638782	47638872	2	+	.	gene_id "ENSG00000125753"; transcript_id "ENSE00003572258"
chr19	bjp	exon	47639090	47639289	2	+	.	gene_id "ENSG00000125753"; transcript_id "ENSE00002922629"
chr19	bjp	exon	47640010	47640219	2	+	.	gene_id "ENSG00000125753"; transcript_id "ENSG00000125753.3_M2"
chr19	bjp	exon	47640356	47641198	2	+	.	gene_id "ENSG00000125753"; transcript_id "ENSG00000125753.2_M5"
chr19	bjp	exon	47641660	47643689	2	-	.	gene_id "ENSG00000125741"; transcript_id "ENSE00001264504"
chr19	bjp	exon	47697795	47698014	2	-	.	gene_id "ENSG00000125741"; transcript_id "ENSG00000125741.2_M2"
chr19	bjp	exon	47702959	47705895	2	-	.	gene_id "ENSG00000177464"; transcript_id "ENSG00000177464.1_M2"
chr19	bjp	exon	47712858	47712954	2	-	.	gene_id "ENSG00000177464"; transcript_id "ENSE00002877850"
chr19	bjp	exon	47715408	47715411	2	-	.	gene_id "ENSG00000125741"; transcript_id "ENSE00002241837_F1"
chr19	bjp	exon	47722617	47723005	2	-	.	gene_id "ENSG00000125746"; transcript_id "ENSG00000125746.1_M5"
chr19	bjp	exon	47726781	47726911	2	-	.	gene_id "ENSG00000125746"; transcript_id "ENSE00003577259"
chr19	bjp	exon	47727845	47727940	2	-	.	gene_id "ENSG00000125746"; transcript_id "ENSE00003509958"
chr19	bjp	exon	47728066	47728275	2	-	.	gene_id "ENSG00000125746"; transcript_id "ENSE00002833687"
chr19	bjp	exon	47729033	47729383	2	-	.	gene_id "ENSG00000125746"; transcript_id "ENSG00000125746.1_M3"
chr19	bjp	exon	47729695	47729792	2	-	.	gene_id "ENSG00000125746"; transcript_id "ENSG00000125746.1_M6"
chr19	bjp	exon	47729999	47730087	2	-	.	gene_id "ENSG00000125746"; transcript_id "ENSE00003508163"
chr19	bjp	exon	47730864	47730931	2	-	.	gene_id "ENSG00000125746"; transcript_id "ENSG00000125746.1_M2"
chr19	bjp	exon	47732300	47732734	2	-	.	gene_id "ENSG00000125746"; transcript_id "ENSG00000125746.2_M3"
chr19	bjp	exon	47734047	47734567	2	-	.	gene_id "ENSG00000125746"; transcript_id "ENSG00000125746.3_M3"
chr19	bjp	exon	47734717	47734871	2	-	.	gene_id "ENSG00000125746"; transcript_id "ENSG00000125746.2_M2"
chr19	bjp	exon	47736690	47736755	2	-	.	gene_id "ENSG00000125746"; transcript_id "ENSE00002841273"
chr19	bjp	exon	47740081	47740180	2	-	.	gene_id "ENSG00000125746"; transcript_id "ENSG00000125746.4_M3"
chr19	bjp	exon	47741926	47742060	2	-	.	gene_id "ENSG00000125746"; transcript_id "ENSG00000125746.3_M2"
chr19	bjp	exon	47745170	47745265	2	-	.	gene_id "ENSG00000125746"; transcript_id "ENSG00000125746.5_M3"
chr19	bjp	exon	47747861	47748002	2	-	.	gene_id "ENSG00000125746"; transcript_id "ENSE00002845249"
chr19	bjp	exon	47748201	47748479	2	-	.	gene_id "ENSG00000125746"; transcript_id "ENSG00000125746.2_M6"
chr19	bjp	exon	47749659	47749833	2	-	.	gene_id "ENSG00000125746"; transcript_id "ENSG00000125746.4_M2"
chr19	bjp	exon	47754398	47754414	2	-	.	gene_id "ENSG00000125746"; transcript_id "ENSE00002872169_F2"
chr19	bjp	exon	47754517	47754552	2	-	.	gene_id "ENSG00000125746"; transcript_id "ENSE00002856007"
chr19	bjp	exon	47754605	47754737	2	-	.	gene_id "ENSG00000125746"; transcript_id "ENSG00000125746.1_M7"
chr19	bjp	exon	47755338	47755445	2	-	.	gene_id "ENSG00000125746"; transcript_id "ENSE00002754746"
chr19	bjp	exon	47755737	47756813	2	-	.	gene_id "ENSG00000125746"; transcript_id "ENSG00000125746.5_M2"
chr19	bjp	exon	47757088	47757198	2	-	.	gene_id "ENSG00000125746"; transcript_id "ENSG00000125746.6_M2"
chr19	bjp	exon	47758910	47759058	2	-	.	gene_id "ENSG00000125746"; transcript_id "ENSE00002246184"
chr19	bjp	exon	47760040	47760248	2	-	.	gene_id "ENSG00000125746"; transcript_id "ENSE00002236879"
chr19	bjp	exon	47760604	47760960	2	-	.	gene_id "ENSG00000125746"; transcript_id "ENSG00000125746.6_M3"
chr19	bjp	exon	47765039	47765336	2	+	.	gene_id "ENSG00000241226"; transcript_id "ENSE00001861467"
chr19	bjp	exon	47781778	47781832	2	+	.	gene_id "ENSG00000010310"; transcript_id "ENSG00000010310.1_M3"
chr19	bjp	exon	47783000	47783115	2	+	.	gene_id "ENSG00000010310"; transcript_id "ENSE00000858247"
chr19	bjp	exon	47783793	47784271	2	+	.	gene_id "ENSG00000010310"; transcript_id "ENSG00000010310.1_M2"
chr19	bjp	exon	47784800	47784907	2	+	.	gene_id "ENSG00000010310"; transcript_id "ENSG00000010310.2_M2"
chr19	bjp	exon	47786135	47786474	2	+	.	gene_id "ENSG00000010310"; transcript_id "ENSG00000010310.3_M2"
chr19	bjp	exon	47787600	47787939	2	+	.	gene_id "ENSG00000010310"; transcript_id "ENSG00000010310.4_M2"
chr19	bjp	exon	47788212	47788356	2	+	.	gene_id "ENSG00000010310"; transcript_id "ENSE00000712990"
chr19	bjp	exon	47788458	47788461	2	+	.	gene_id "ENSG00000207773"; transcript_id "ENSE00001500046_F1"
chr19	bjp	exon	47788539	47788554	2	+	.	gene_id "ENSG00000207773"; transcript_id "ENSE00001500046_F2"
chr19	bjp	exon	47790478	47790637	2	+	.	gene_id "ENSG00000010310"; transcript_id "ENSE00000712993"
chr19	bjp	exon	47790852	47790912	2	+	.	gene_id "ENSG00000010310"; transcript_id "ENSE00000712996"
chr19	bjp	exon	47791055	47791523	2	+	.	gene_id "ENSG00000010310"; transcript_id "ENSG00000010310.1_M4"
chr19	bjp	exon	47791617	47791938	2	+	.	gene_id "ENSG00000010310"; transcript_id "ENSG00000010310.2_M3"
chr19	bjp	exon	47795137	47797261	2	+	.	gene_id "ENSG00000010310"; transcript_id "ENSG00000010310.1_M5"
chr19	bjp	exon	47800983	47801282	2	-	.	gene_id "ENSG00000125743"; transcript_id "ENSG00000125743.1_M5"
chr19	bjp	exon	47802762	47802876	2	-	.	gene_id "ENSG00000125743"; transcript_id "ENSE00001510108"
chr19	bjp	exon	47804633	47804991	2	-	.	gene_id "ENSG00000125743"; transcript_id "ENSE00002934987"
chr19	bjp	exon	47805107	47805609	2	-	.	gene_id "ENSG00000125743"; transcript_id "ENSG00000125743.1_M7"
chr19	bjp	exon	47805703	47805735	2	+	.	gene_id "ENSG00000011478"; transcript_id "ENSE00000858251_F1"
chr19	bjp	exon	47805790	47806130	2	+	.	gene_id "ENSG00000011478"; transcript_id "ENSG00000011478.1_M3"
chr19	bjp	exon	47806632	47806775	2	+	.	gene_id "ENSG00000011478"; transcript_id "ENSE00000358959"
chr19	bjp	exon	47808648	47808929	2	+	.	gene_id "ENSG00000011478"; transcript_id "ENSG00000011478.1_M2"
chr19	bjp	exon	47811693	47811912	2	+	.	gene_id "ENSG00000011478"; transcript_id "ENSG00000011478.2_M2"
chr19	bjp	exon	47811995	47812113	2	+	.	gene_id "ENSG00000011478"; transcript_id "ENSG00000011478.2_M3"
chr19	bjp	exon	47815014	47815130	2	+	.	gene_id "ENSG00000011478"; transcript_id "ENSG00000011478.3_M2"
chr19	bjp	exon	47816137	47817213	2	+	.	gene_id "ENSG00000011478"; transcript_id "ENSE00001208880"
chr19	bjp	exon	47823664	47826612	2	-	.	gene_id "ENSG00000177051"; transcript_id "ENSG00000177051.1_M3"
chr19	bjp	exon	47827423	47827804	2	-	.	gene_id "ENSG00000279407"; transcript_id "ENSE00003759285_F1"
chr19	bjp	exon	47828316	47830428	2	-	.	gene_id "ENSG00000279407"; transcript_id "ENSE00003759285_F2"
chr19	bjp	exon	47836525	47836548	2	-	.	gene_id "ENSG00000177051"; transcript_id "ENSE00002817007"
chr19	bjp	exon	47843910	47843965	2	-	.	gene_id "ENSG00000177051"; transcript_id "ENSE00001779846"
chr19	bjp	exon	47846316	47846731	2	+	.	gene_id "ENSG00000237452"; transcript_id "ENSE00001635813"
chr19	bjp	exon	47848446	47848516	2	+	.	gene_id "ENSG00000237452"; transcript_id "ENSE00001666905"
chr19	bjp	exon	47852688	47852792	2	+	.	gene_id "ENSG00000237452"; transcript_id "ENSE00001650309"
chr19	bjp	exon	47859882	47860011	2	+	.	gene_id "ENSG00000237452"; transcript_id "ENSE00001795296"
chr19	bjp	exon	47868239	47868350	2	+	.	gene_id "ENSG00000237452"; transcript_id "ENSE00001797771"
chr19	bjp	exon	47871207	47871344	2	+	.	gene_id "ENSG00000237452"; transcript_id "ENSE00001642068"
chr19	bjp	exon	47872043	47872288	2	+	.	gene_id "ENSG00000237452"; transcript_id "ENSE00001667192"
chr19	bjp	exon	47873758	47873866	2	+	.	gene_id "ENSG00000237452"; transcript_id "ENSE00001784240"
chr19	bjp	exon	47874911	47875011	2	+	.	gene_id "ENSG00000237452"; transcript_id "ENSE00001800458"
chr19	bjp	exon	47876633	47876788	2	+	.	gene_id "ENSG00000237452"; transcript_id "ENSE00001678761"
chr19	bjp	exon	47877170	47877245	2	+	.	gene_id "ENSG00000237452"; transcript_id "ENSE00001699226"
chr19	bjp	exon	47879689	47879933	2	+	.	gene_id "ENSG00000237452"; transcript_id "ENSE00002889078"
chr19	bjp	exon	47881090	47881179	2	+	.	gene_id "ENSG00000237452"; transcript_id "ENSE00002945739"
chr19	bjp	exon	47881723	47882286	2	+	.	gene_id "ENSG00000237452"; transcript_id "ENSE00002904070"
chr19	bjp	exon	47883716	47884907	2	-	.	gene_id "ENSG00000177045"; transcript_id "ENSG00000177045.1_M4"
chr19	bjp	exon	47885548	47885793	2	+	.	gene_id "ENSG00000267395"; transcript_id "ENSE00002795912_F1"
chr19	bjp	exon	47885884	47886138	2	-	.	gene_id "ENSG00000177045"; transcript_id "ENSG00000177045.1_M2"
chr19	bjp	exon	47886976	47887466	2	+	.	gene_id "ENSG00000259605"; transcript_id "ENSE00002913755_F1"
chr19	bjp	exon	47887557	47888708	2	-	.	gene_id "ENSG00000104936"; transcript_id "ENSG00000104936.1_M13"
chr19	bjp	exon	47888807	47889123	2	-	.	gene_id "ENSG00000104936"; transcript_id "ENSG00000104936.1_M3"
chr19	bjp	exon	47889217	47889259	2	+	.	gene_id "ENSG00000267395"; transcript_id "ENSG00000267395.1_M2"
chr19	bjp	exon	47889393	47889491	2	+	.	gene_id "ENSG00000267395"; transcript_id "ENSG00000267395.1_M4"
chr19	bjp	exon	47889605	47889649	2	-	.	gene_id "ENSG00000104936"; transcript_id "ENSE00003494269_F1"
chr19	bjp	exon	47890027	47890225	2	+	.	gene_id "ENSG00000267395"; transcript_id "ENSE00002784527"
chr19	bjp	exon	47890362	47890473	2	-	.	gene_id "ENSG00000104936"; transcript_id "ENSG00000104936.1_M2"
chr19	bjp	exon	47892697	47893017	2	-	.	gene_id "ENSG00000104936"; transcript_id "ENSG00000104936.2_M3"
chr19	bjp	exon	47894423	47894801	2	-	.	gene_id "ENSG00000104936"; transcript_id "ENSE00003131421"
chr19	bjp	exon	47895092	47895355	2	-	.	gene_id "ENSG00000104936"; transcript_id "ENSG00000104936.1_M4"
chr19	bjp	exon	47895432	47895719	2	-	.	gene_id "ENSG00000104936"; transcript_id "ENSG00000104936.2_M4"
chr19	bjp	exon	47895892	47895985	2	-	.	gene_id "ENSG00000104936"; transcript_id "ENSE00003534388"
chr19	bjp	exon	47896258	47897125	2	-	.	gene_id "ENSG00000104936"; transcript_id "ENSG00000104936.1_M7"
chr19	bjp	exon	47897289	47897385	2	-	.	gene_id "ENSG00000104936"; transcript_id "ENSG00000104936.2_M2"
chr19	bjp	exon	47897544	47897979	2	-	.	gene_id "ENSG00000104936"; transcript_id "ENSG00000104936.3_M4"
chr19	bjp	exon	47898148	47898514	2	-	.	gene_id "ENSG00000104936"; transcript_id "ENSG00000104936.4_M4"
chr19	bjp	exon	47900001	47900295	2	-	.	gene_id "ENSG00000104936"; transcript_id "ENSG00000104936.1_M5"
chr19	bjp	exon	47900690	47902454	2	-	.	gene_id "ENSG00000185800"; transcript_id "ENSG00000185800.1_M4"
chr19	bjp	exon	47902995	47903332	2	-	.	gene_id "ENSG00000185800"; transcript_id "ENSE00003243914_F1"
chr19	bjp	exon	47903713	47904957	2	-	.	gene_id "ENSG00000185800"; transcript_id "ENSG00000185800.1_M2"
chr19	bjp	exon	47906996	47907898	2	-	.	gene_id "ENSG00000185800"; transcript_id "ENSG00000185800.2_M2"
chr19	bjp	exon	47910065	47910551	2	-	.	gene_id "ENSG00000185800"; transcript_id "ENSG00000185800.2_M3"
chr19	bjp	exon	47913482	47913878	2	-	.	gene_id "ENSG00000104941"; transcript_id "ENSG00000104941.1_M3"
chr19	bjp	exon	47918224	47918341	2	-	.	gene_id "ENSG00000104941"; transcript_id "ENSE00001112722"
chr19	bjp	exon	47919880	47920024	2	-	.	gene_id "ENSG00000104941"; transcript_id "ENSE00001112724"
chr19	bjp	exon	47922005	47922769	2	-	.	gene_id "ENSG00000104941"; transcript_id "ENSE00001112723"
chr19	bjp	exon	47928340	47928668	2	-	.	gene_id "ENSG00000104941"; transcript_id "ENSG00000104941.1_M2"
chr19	bjp	exon	47932284	47933076	2	-	.	gene_id "ENSG00000104941"; transcript_id "ENSG00000104941.2_M2"
chr19	bjp	exon	47933167	47933453	2	-	.	gene_id "ENSG00000125755"; transcript_id "ENSG00000125755.1_M5"
chr19	bjp	exon	47933607	47933939	2	-	.	gene_id "ENSG00000125755"; transcript_id "ENSG00000125755.1_M2"
chr19	bjp	exon	47934238	47934370	2	-	.	gene_id "ENSG00000125755"; transcript_id "ENSG00000125755.1_M3"
chr19	bjp	exon	47934554	47934889	2	-	.	gene_id "ENSG00000125755"; transcript_id "ENSG00000125755.2_M2"
chr19	bjp	exon	47935698	47935885	2	-	.	gene_id "ENSG00000125755"; transcript_id "ENSG00000125755.3_M2"
chr19	bjp	exon	47936651	47939249	2	-	.	gene_id "ENSG00000125755"; transcript_id "ENSG00000125755.2_M3"
chr19	bjp	exon	47940518	47940608	2	-	.	gene_id "ENSG00000125755"; transcript_id "ENSE00003634213"
chr19	bjp	exon	47941134	47941234	2	-	.	gene_id "ENSG00000125755"; transcript_id "ENSE00003539359"
chr19	bjp	exon	47941529	47941772	2	-	.	gene_id "ENSG00000125755"; transcript_id "ENSG00000125755.4_M2"
chr19	bjp	exon	47941804	47941921	2	-	.	gene_id "ENSG00000125755"; transcript_id "ENSE00003020001"
chr19	bjp	exon	47942931	47943091	2	-	.	gene_id "ENSG00000125755"; transcript_id "ENSE00003480394"
chr19	bjp	exon	47943976	47944123	2	-	.	gene_id "ENSG00000125755"; transcript_id "ENSE00003478849"
chr19	bjp	exon	47945255	47945368	2	-	.	gene_id "ENSG00000125755"; transcript_id "ENSE00003493030"
chr19	bjp	exon	47945582	47946950	2	-	.	gene_id "ENSG00000125755"; transcript_id "ENSG00000125755.1_M4"
chr19	bjp	exon	47947802	47947911	2	-	.	gene_id "ENSG00000125755"; transcript_id "ENSE00003623691_F1"
chr19	bjp	exon	47947953	47948534	2	+	.	gene_id "ENSG00000269148"; transcript_id "ENSE00003178358_F1"
chr19	bjp	exon	47948714	47948851	2	+	.	gene_id "ENSG00000269148"; transcript_id "ENSE00003219213"
chr19	bjp	exon	47948917	47949355	2	-	.	gene_id "ENSG00000125755"; transcript_id "ENSG00000125755.5_M2"
chr19	bjp	exon	47953004	47953154	2	-	.	gene_id "ENSG00000125755"; transcript_id "ENSG00000125755.6_M2"
chr19	bjp	exon	47956439	47956593	2	-	.	gene_id "ENSG00000125755"; transcript_id "ENSG00000125755.3_M3"
chr19	bjp	exon	47960201	47961038	2	-	.	gene_id "ENSG00000125755"; transcript_id "ENSG00000125755.1_PMM2"
chr19	bjp	exon	47961970	47962140	2	-	.	gene_id "ENSG00000125755"; transcript_id "ENSE00003603529"
chr19	bjp	exon	47965704	47965953	2	-	.	gene_id "ENSG00000125755"; transcript_id "ENSE00003485037"
chr19	bjp	exon	47966698	47966824	2	-	.	gene_id "ENSG00000125755"; transcript_id "ENSG00000125755.5_M3"
chr19	bjp	exon	47970275	47970348	2	-	.	gene_id "ENSG00000125755"; transcript_id "ENSE00003477438"
chr19	bjp	exon	47970445	47970498	2	-	.	gene_id "ENSG00000125755"; transcript_id "ENSE00003573379"
chr19	bjp	exon	47972142	47973790	2	-	.	gene_id "ENSG00000125755"; transcript_id "ENSG00000125755.1_M8"
chr19	bjp	exon	47979878	47980005	2	-	.	gene_id "ENSG00000125755"; transcript_id "ENSE00003143166"
chr19	bjp	exon	47980462	47980526	2	-	.	gene_id "ENSG00000125755"; transcript_id "ENSE00003100635"
chr19	bjp	exon	47981033	47981280	2	-	.	gene_id "ENSG00000125755"; transcript_id "ENSG00000125755.1_M7"
chr19	bjp	exon	47981981	47982183	2	+	.	gene_id "ENSG00000170608"; transcript_id "ENSE00003032945"
chr19	bjp	exon	47982252	47982517	2	+	.	gene_id "ENSG00000170608"; transcript_id "ENSE00001244946"
chr19	bjp	exon	48004011	48005733	2	+	.	gene_id "ENSG00000170608"; transcript_id "ENSG00000170608.1_M2"
chr19	bjp	exon	48015577	48018140	2	-	.	gene_id "ENSG00000170604"; transcript_id "ENSE00001156755"
chr19	bjp	exon	48021978	48023282	2	-	.	gene_id "ENSG00000176182"; transcript_id "ENSE00001243342"
chr19	bjp	exon	48032907	48033457	2	-	.	gene_id "ENSG00000176182"; transcript_id "ENSE00001334160"
chr19	bjp	exon	48034198	48034232	2	-	.	gene_id "ENSG00000176182"; transcript_id "ENSE00001334165"
chr19	bjp	exon	48044861	48046517	2	-	.	gene_id "ENSG00000188425"; transcript_id "ENSE00001374579"
chr19	bjp	exon	48069681	48076895	2	-	.	gene_id "ENSG00000104967"; transcript_id "ENSG00000104967.1_M2"
chr19	bjp	exon	48089762	48089928	2	-	.	gene_id "ENSG00000104967"; transcript_id "ENSE00003634238"
chr19	bjp	exon	48097112	48097255	2	-	.	gene_id "ENSG00000104967"; transcript_id "ENSE00003601100"
chr19	bjp	exon	48098373	48098707	2	-	.	gene_id "ENSG00000104967"; transcript_id "ENSE00003145495"
chr19	bjp	exon	48103510	48104055	2	-	.	gene_id "ENSG00000104967"; transcript_id "ENSE00003077312"
chr19	bjp	exon	48109400	48109676	2	-	.	gene_id "ENSG00000104967"; transcript_id "ENSG00000104967.2_M2"
chr19	bjp	exon	48131564	48131607	2	+	.	gene_id "ENSG00000104983"; transcript_id "ENSG00000104983.1_M4"
chr19	bjp	exon	48132348	48132504	2	+	.	gene_id "ENSG00000104983"; transcript_id "ENSE00002977040"
chr19	bjp	exon	48139118	48139655	2	+	.	gene_id "ENSG00000104983"; transcript_id "ENSG00000104983.2_M4"
chr19	bjp	exon	48142656	48142813	2	+	.	gene_id "ENSG00000104983"; transcript_id "ENSE00003531910"
chr19	bjp	exon	48144233	48144394	2	+	.	gene_id "ENSG00000104983"; transcript_id "ENSE00003686281"
chr19	bjp	exon	48151146	48151430	2	+	.	gene_id "ENSG00000104983"; transcript_id "ENSG00000104983.1_M2"
chr19	bjp	exon	48151443	48151526	2	+	.	gene_id "ENSG00000104983"; transcript_id "ENSG00000104983.2_M2"
chr19	bjp	exon	48152147	48152322	2	+	.	gene_id "ENSG00000104983"; transcript_id "ENSE00003217843"
chr19	bjp	exon	48152417	48152492	2	+	.	gene_id "ENSG00000104983"; transcript_id "ENSE00000858275"
chr19	bjp	exon	48152793	48152932	2	+	.	gene_id "ENSG00000104983"; transcript_id "ENSE00000858276"
chr19	bjp	exon	48153114	48153192	2	+	.	gene_id "ENSG00000104983"; transcript_id "ENSE00000858277"
chr19	bjp	exon	48153370	48153427	2	+	.	gene_id "ENSG00000104983"; transcript_id "ENSE00000713753"
chr19	bjp	exon	48154201	48154273	2	+	.	gene_id "ENSG00000104983"; transcript_id "ENSE00000713785"
chr19	bjp	exon	48154413	48154736	2	+	.	gene_id "ENSG00000104983"; transcript_id "ENSG00000104983.3_M4"
chr19	bjp	exon	48155052	48155169	2	+	.	gene_id "ENSG00000211580"; transcript_id "ENSE00001507652"
chr19	bjp	exon	48155273	48155539	2	-	.	gene_id "ENSG00000008438"; transcript_id "ENSE00000858278"
chr19	bjp	exon	48155646	48155767	2	-	.	gene_id "ENSG00000008438"; transcript_id "ENSE00000713801"
chr19	bjp	exon	48157203	48157439	2	+	.	gene_id "ENSG00000104983"; transcript_id "ENSE00003225797"
chr19	bjp	exon	48158843	48159173	2	-	.	gene_id "ENSG00000008438"; transcript_id "ENSE00000858279"
chr19	bjp	exon	48164271	48164609	2	+	.	gene_id "ENSG00000268401"; transcript_id "ENSG00000268401.2_M2"
chr19	bjp	exon	48174703	48174962	2	-	.	gene_id "ENSG00000204869"; transcript_id "ENSG00000204869.2_M2"
chr19	bjp	exon	48175064	48175312	2	-	.	gene_id "ENSG00000204869"; transcript_id "ENSG00000204869.3_M2"
chr19	bjp	exon	48175490	48175562	2	-	.	gene_id "ENSG00000204869"; transcript_id "ENSE00001474881"
chr19	bjp	exon	48175598	48175655	2	-	.	gene_id "ENSG00000204869"; transcript_id "ENSE00003036525"
chr19	bjp	exon	48192229	48194853	2	-	.	gene_id "ENSG00000204869"; transcript_id "ENSG00000204869.4_M2"
chr19	bjp	exon	48197311	48197486	2	-	.	gene_id "ENSG00000204869"; transcript_id "ENSE00003175568"
chr19	bjp	exon	48215168	48215266	2	-	.	gene_id "ENSG00000204869"; transcript_id "ENSG00000204869.5_M2"
chr19	bjp	exon	48254576	48255617	2	-	.	gene_id "ENSG00000268053"; transcript_id "ENSE00003206089"
chr19	bjp	exon	48256487	48257360	2	-	.	gene_id "ENSG00000268053"; transcript_id "ENSE00003087212"
chr19	bjp	exon	48265231	48265517	2	-	.	gene_id "ENSG00000188624"; transcript_id "ENSE00001389450"
chr19	bjp	exon	48269058	48269328	2	-	.	gene_id "ENSG00000188624"; transcript_id "ENSE00001381919"
chr19	bjp	exon	48269440	48269493	2	-	.	gene_id "ENSG00000188624"; transcript_id "ENSE00001374757"
chr19	bjp	exon	48269797	48269846	2	-	.	gene_id "ENSG00000188624"; transcript_id "ENSE00001367460"
chr19	bjp	exon	48281878	48282679	2	-	.	gene_id "ENSG00000259339"; transcript_id "ENSE00002568295"
chr19	bjp	exon	48288273	48288379	2	+	.	gene_id "ENSG00000204866"; transcript_id "ENSE00003173549"
chr19	bjp	exon	48292952	48293081	2	+	.	gene_id "ENSG00000204866"; transcript_id "ENSE00001719944"
chr19	bjp	exon	48293414	48293468	2	+	.	gene_id "ENSG00000204866"; transcript_id "ENSE00001739643"
chr19	bjp	exon	48293996	48294204	2	+	.	gene_id "ENSG00000204866"; transcript_id "ENSE00001659633"
chr19	bjp	exon	48304155	48305573	2	+	.	gene_id "ENSG00000204866"; transcript_id "ENSG00000204866.1_M2"
chr19	bjp	exon	48305719	48305986	2	+	.	gene_id "ENSG00000204866"; transcript_id "ENSG00000204866.2_M2"
chr19	bjp	exon	48306174	48306399	2	+	.	gene_id "ENSG00000204866"; transcript_id "ENSG00000204866.1_M5"
chr19	bjp	exon	48309014	48309337	2	-	.	gene_id "ENSG00000269729"; transcript_id "ENSE00003122073"
chr19	bjp	exon	48309699	48309772	2	-	.	gene_id "ENSG00000269729"; transcript_id "ENSE00003167015"
chr19	bjp	exon	48323140	48323187	2	+	.	gene_id "ENSG00000188293"; transcript_id "ENSE00001372971"
chr19	bjp	exon	48323496	48323549	2	+	.	gene_id "ENSG00000188293"; transcript_id "ENSE00001367463"
chr19	bjp	exon	48323662	48323681	2	+	.	gene_id "ENSG00000188293"; transcript_id "ENSE00001384719_F1"
chr19	bjp	exon	48323777	48323905	2	+	.	gene_id "ENSG00000188293"; transcript_id "ENSE00001384719_F2"
chr19	bjp	exon	48324209	48324632	2	+	.	gene_id "ENSG00000188293"; transcript_id "ENSE00001711739"
chr19	bjp	exon	48343066	48343283	2	-	.	gene_id "ENSG00000277748"; transcript_id "ENSE00003742317"
chr19	bjp	exon	48343817	48343835	2	-	.	gene_id "ENSG00000277748"; transcript_id "ENSE00003713277"
chr19	bjp	exon	48354157	48354428	2	-	.	gene_id "ENSG00000268238"; transcript_id "ENSE00003035823"
chr19	bjp	exon	48354538	48354593	2	-	.	gene_id "ENSG00000268238"; transcript_id "ENSE00003064899"
chr19	bjp	exon	48390528	48390584	2	+	.	gene_id "ENSG00000124440"; transcript_id "ENSE00003551373"
chr19	bjp	exon	48391784	48392000	2	+	.	gene_id "ENSG00000124440"; transcript_id "ENSG00000124440.1_M7"
chr19	bjp	exon	48397082	48397170	2	+	.	gene_id "ENSG00000124440"; transcript_id "ENSE00001241488"
chr19	bjp	exon	48397332	48397670	2	+	.	gene_id "ENSG00000124440"; transcript_id "ENSG00000124440.1_M3"
chr19	bjp	exon	48398523	48398871	2	+	.	gene_id "ENSG00000124440"; transcript_id "ENSG00000124440.1_M4"
chr19	bjp	exon	48399954	48400061	2	-	.	gene_id "ENSG00000199796"; transcript_id "ENSE00001437689"
chr19	bjp	exon	48401691	48401775	2	+	.	gene_id "ENSG00000124440"; transcript_id "ENSE00003504875"
chr19	bjp	exon	48402022	48402056	2	+	.	gene_id "ENSG00000124440"; transcript_id "ENSE00002200187"
chr19	bjp	exon	48402133	48402245	2	+	.	gene_id "ENSG00000124440"; transcript_id "ENSG00000124440.2_M3"
chr19	bjp	exon	48402621	48402829	2	+	.	gene_id "ENSG00000124440"; transcript_id "ENSG00000124440.2_M4"
chr19	bjp	exon	48404007	48404156	2	+	.	gene_id "ENSG00000124440"; transcript_id "ENSE00002168280"
chr19	bjp	exon	48413669	48413863	2	-	.	gene_id "ENSG00000269124"; transcript_id "ENSE00003091456_F1"
chr19	bjp	exon	48413891	48414033	2	+	.	gene_id "ENSG00000124440"; transcript_id "ENSG00000124440.3_M3"
chr19	bjp	exon	48415248	48415438	2	+	.	gene_id "ENSG00000124440"; transcript_id "ENSG00000124440.4_M3"
chr19	bjp	exon	48418926	48419030	2	+	.	gene_id "ENSG00000124440"; transcript_id "ENSG00000124440.1_M2"
chr19	bjp	exon	48422479	48422876	2	+	.	gene_id "ENSG00000124440"; transcript_id "ENSG00000124440.2_M2"
chr19	bjp	exon	48424530	48424887	2	+	.	gene_id "ENSG00000124440"; transcript_id "ENSG00000124440.5_M3"
chr19	bjp	exon	48428681	48428762	2	+	.	gene_id "ENSG00000124440"; transcript_id "ENSG00000124440.3_M2"
chr19	bjp	exon	48431964	48432275	2	+	.	gene_id "ENSG00000124440"; transcript_id "ENSE00002454181"
chr19	bjp	exon	48433260	48433489	2	+	.	gene_id "ENSG00000124440"; transcript_id "ENSG00000124440.6_M3"
chr19	bjp	exon	48433740	48437179	2	+	.	gene_id "ENSG00000124440"; transcript_id "ENSG00000124440.4_M2"
chr19	bjp	exon	48440703	48440926	2	+	.	gene_id "ENSG00000011485"; transcript_id "ENSG00000011485.1_M3"
chr19	bjp	exon	48447454	48447695	2	+	.	gene_id "ENSG00000011485"; transcript_id "ENSE00003588720"
chr19	bjp	exon	48469947	48470197	2	+	.	gene_id "ENSG00000011485"; transcript_id "ENSG00000011485.2_M2"
chr19	bjp	exon	48475009	48475989	2	+	.	gene_id "ENSG00000011485"; transcript_id "ENSG00000011485.3_M2"
chr19	bjp	exon	48476023	48476253	2	+	.	gene_id "ENSG00000011485"; transcript_id "ENSG00000011485.4_M2"
chr19	bjp	exon	48476669	48477497	2	+	.	gene_id "ENSG00000011485"; transcript_id "ENSG00000011485.1_M12"
chr19	bjp	exon	48477875	48478442	2	+	.	gene_id "ENSG00000011485"; transcript_id "ENSG00000011485.2_M3"
chr19	bjp	exon	48480215	48480732	2	+	.	gene_id "ENSG00000011485"; transcript_id "ENSG00000011485.3_M3"
chr19	bjp	exon	48480863	48482227	2	+	.	gene_id "ENSG00000011485"; transcript_id "ENSG00000011485.1_M7"
chr19	bjp	exon	48483472	48483935	2	+	.	gene_id "ENSG00000011485"; transcript_id "ENSG00000011485.2_M7"
chr19	bjp	exon	48484010	48484159	2	+	.	gene_id "ENSG00000011485"; transcript_id "ENSG00000011485.1_M5"
chr19	bjp	exon	48484572	48484679	2	+	.	gene_id "ENSG00000011485"; transcript_id "ENSE00001867616"
chr19	bjp	exon	48486059	48486403	2	+	.	gene_id "ENSG00000011485"; transcript_id "ENSE00001935955"
chr19	bjp	exon	48513928	48517143	2	-	.	gene_id "ENSG00000169515"; transcript_id "ENSE00001134624"
chr19	bjp	exon	48568882	48570972	2	-	.	gene_id "ENSG00000182013"; transcript_id "ENSG00000182013.1_M3"
chr19	bjp	exon	48572050	48573431	2	-	.	gene_id "ENSG00000182013"; transcript_id "ENSG00000182013.2_M3"
chr19	bjp	exon	48573654	48573880	2	-	.	gene_id "ENSG00000182013"; transcript_id "ENSG00000182013.1_M2"
chr19	bjp	exon	48583094	48583735	2	-	.	gene_id "ENSG00000230510"; transcript_id "ENSG00000230510.1_M2"
chr19	bjp	exon	48592202	48592399	2	-	.	gene_id "ENSG00000204851"; transcript_id "ENSE00003044661"
chr19	bjp	exon	48595162	48595416	2	-	.	gene_id "ENSG00000230510"; transcript_id "ENSE00002987376"
chr19	bjp	exon	48596488	48599804	2	-	.	gene_id "ENSG00000204851"; transcript_id "ENSE00003173619_F1"
chr19	bjp	exon	48601796	48601799	2	+	.	gene_id "ENSG00000204850"; transcript_id "ENSE00001474730_F1"
chr19	bjp	exon	48625343	48626638	2	-	.	gene_id "ENSG00000230510"; transcript_id "ENSE00001804120"
chr19	bjp	exon	48640916	48641224	2	-	.	gene_id "ENSG00000230510"; transcript_id "ENSG00000230510.2_M2"
chr19	bjp	exon	48649086	48649768	2	+	.	gene_id "ENSG00000278797"; transcript_id "ENSE00003753050"
chr19	bjp	exon	48662475	48662559	2	-	.	gene_id "ENSG00000268423"; transcript_id "ENSE00003030992"
chr19	bjp	exon	48674484	48675485	2	+	.	gene_id "ENSG00000249210"; transcript_id "ENSE00002020025"
chr19	bjp	exon	48684406	48684755	2	-	.	gene_id "ENSG00000268423"; transcript_id "ENSE00003083399"
chr19	bjp	exon	48692821	48692939	2	-	.	gene_id "ENSG00000268423"; transcript_id "ENSE00003759159"
chr19	bjp	exon	48705347	48705436	2	-	.	gene_id "ENSG00000268423"; transcript_id "ENSG00000268423.1_M2"
chr19	bjp	exon	48705765	48705879	2	-	.	gene_id "ENSG00000268423"; transcript_id "ENSE00003042387"
chr19	bjp	exon	48714361	48716993	2	-	.	gene_id "ENSG00000230510"; transcript_id "ENSE00003006882_F1"
chr19	bjp	exon	48717079	48717290	2	-	.	gene_id "ENSG00000230510"; transcript_id "ENSG00000230510.1_M4"
chr19	bjp	exon	48717394	48717417	2	-	.	gene_id "ENSG00000230510"; transcript_id "ENSE00001757078_F2"
chr19	bjp	exon	48717453	48717654	2	+	.	gene_id "ENSG00000160014"; transcript_id "ENSG00000160014.1_M7"
chr19	bjp	exon	48718287	48718428	2	+	.	gene_id "ENSG00000160014"; transcript_id "ENSG00000160014.1_M2"
chr19	bjp	exon	48718815	48718857	2	+	.	gene_id "ENSG00000160014"; transcript_id "ENSE00003110910"
chr19	bjp	exon	48721406	48721517	2	+	.	gene_id "ENSG00000160014"; transcript_id "ENSE00001869636"
chr19	bjp	exon	48722039	48722553	2	+	.	gene_id "ENSG00000160014"; transcript_id "ENSG00000160014.2_M2"
chr19	bjp	exon	48724172	48724550	2	+	.	gene_id "ENSG00000160014"; transcript_id "ENSG00000160014.1_M6"
chr19	bjp	exon	48724692	48725191	2	+	.	gene_id "ENSG00000160014"; transcript_id "ENSG00000160014.1_M4"
chr19	bjp	exon	48725333	48725484	2	+	.	gene_id "ENSG00000160014"; transcript_id "ENSG00000160014.1_M11"
chr19	bjp	exon	48725587	48726782	2	+	.	gene_id "ENSG00000160014"; transcript_id "ENSG00000160014.2_M4"
chr19	bjp	exon	48726977	48726990	2	+	.	gene_id "ENSG00000160014"; transcript_id "ENSG00000160014.3_M2"
chr19	bjp	exon	48737509	48738862	2	-	.	gene_id "ENSG00000160013"; transcript_id "ENSG00000160013.1_M3"
chr19	bjp	exon	48739765	48741792	2	-	.	gene_id "ENSG00000160013"; transcript_id "ENSG00000160013.1_M5"
chr19	bjp	exon	48741998	48742163	2	-	.	gene_id "ENSG00000160013"; transcript_id "ENSG00000160013.1_M4"
chr19	bjp	exon	48751068	48751196	2	-	.	gene_id "ENSG00000167414"; transcript_id "ENSE00001112768"
chr19	bjp	exon	48751591	48751677	2	-	.	gene_id "ENSG00000167414"; transcript_id "ENSE00001112770"
chr19	bjp	exon	48753694	48756049	2	-	.	gene_id "ENSG00000279161"; transcript_id "ENSE00003760085"
chr19	bjp	exon	48772602	48772698	2	-	.	gene_id "ENSG00000197380"; transcript_id "ENSE00003507781"
chr19	bjp	exon	48774253	48774267	2	-	.	gene_id "ENSG00000197380"; transcript_id "ENSE00002458154"
chr19	bjp	exon	48779969	48780013	2	+	.	gene_id "ENSG00000245598"; transcript_id "ENSE00002151891"
chr19	bjp	exon	48780421	48780743	2	-	.	gene_id "ENSG00000197380"; transcript_id "ENSE00002301230"
chr19	bjp	exon	48781083	48782042	2	+	.	gene_id "ENSG00000245598"; transcript_id "ENSG00000245598.1_M2"
chr19	bjp	exon	48788750	48788892	2	+	.	gene_id "ENSG00000245598"; transcript_id "ENSE00001974930"
chr19	bjp	exon	48790745	48790945	2	+	.	gene_id "ENSG00000245598"; transcript_id "ENSE00001746672"
chr19	bjp	exon	48793065	48793236	2	+	.	gene_id "ENSG00000245598"; transcript_id "ENSE00002166750"
chr19	bjp	exon	48793868	48794327	2	-	.	gene_id "ENSG00000105287"; transcript_id "ENSG00000105287.1_M9"
chr19	bjp	exon	48794625	48794710	2	-	.	gene_id "ENSG00000105287"; transcript_id "ENSE00003482511"
chr19	bjp	exon	48796728	48797035	2	+	.	gene_id "ENSG00000245598"; transcript_id "ENSE00002165355"
chr19	bjp	exon	48797953	48798250	2	-	.	gene_id "ENSG00000105287"; transcript_id "ENSG00000105287.1_M3"
chr19	bjp	exon	48801256	48801354	2	-	.	gene_id "ENSG00000105287"; transcript_id "ENSG00000105287.1_M2"
chr19	bjp	exon	48805049	48805792	2	-	.	gene_id "ENSG00000105287"; transcript_id "ENSG00000105287.2_M2"
chr19	bjp	exon	48808415	48808686	2	-	.	gene_id "ENSG00000243560"; transcript_id "ENSE00001847012"
chr19	bjp	exon	48809155	48809327	2	-	.	gene_id "ENSG00000105287"; transcript_id "ENSG00000105287.3_M2"
chr19	bjp	exon	48810218	48810324	2	-	.	gene_id "ENSG00000105287"; transcript_id "ENSE00003503357"
chr19	bjp	exon	48811349	48811465	2	-	.	gene_id "ENSG00000105287"; transcript_id "ENSG00000105287.4_M2"
chr19	bjp	exon	48811547	48811599	2	-	.	gene_id "ENSG00000105287"; transcript_id "ENSE00003579104"
chr19	bjp	exon	48813492	48813750	2	-	.	gene_id "ENSG00000105287"; transcript_id "ENSE00003578100"
chr19	bjp	exon	48816771	48816955	2	-	.	gene_id "ENSG00000105287"; transcript_id "ENSG00000105287.2_M3"
chr19	bjp	exon	48817347	48817464	2	-	.	gene_id "ENSG00000105287"; transcript_id "ENSG00000105287.5_M2"
chr19	bjp	exon	48820426	48820579	2	-	.	gene_id "ENSG00000105287"; transcript_id "ENSE00000858298"
chr19	bjp	exon	48820662	48820739	2	-	.	gene_id "ENSG00000105287"; transcript_id "ENSE00001225255"
chr19	bjp	exon	48823829	48824051	2	-	.	gene_id "ENSG00000105287"; transcript_id "ENSG00000105287.6_M2"
chr19	bjp	exon	48824147	48824309	2	-	.	gene_id "ENSG00000105287"; transcript_id "ENSG00000105287.3_M3"
chr19	bjp	exon	48830006	48830674	2	-	.	gene_id "ENSG00000105287"; transcript_id "ENSG00000105287.7_M2"
chr19	bjp	exon	48833505	48833966	2	-	.	gene_id "ENSG00000105287"; transcript_id "ENSG00000105287.1_M4"
chr19	bjp	exon	48834052	48834239	2	-	.	gene_id "ENSG00000105287"; transcript_id "ENSE00003123427"
chr19	bjp	exon	48835771	48836236	2	-	.	gene_id "ENSG00000105287"; transcript_id "ENSG00000105287.1_M6"
chr19	bjp	exon	48836457	48836768	2	-	.	gene_id "ENSG00000105287"; transcript_id "ENSG00000105287.1_M5"
chr19	bjp	exon	48839156	48841402	2	-	.	gene_id "ENSG00000090372"; transcript_id "ENSG00000090372.1_M8"
chr19	bjp	exon	48841653	48842007	2	-	.	gene_id "ENSG00000090372"; transcript_id "ENSG00000090372.1_M4"
chr19	bjp	exon	48842482	48842955	2	-	.	gene_id "ENSG00000090372"; transcript_id "ENSG00000090372.1_M6"
chr19	bjp	exon	48844476	48844597	2	-	.	gene_id "ENSG00000090372"; transcript_id "ENSG00000090372.1_M3"
chr19	bjp	exon	48844992	48845039	2	-	.	gene_id "ENSG00000090372"; transcript_id "ENSG00000090372.1_M2"
chr19	bjp	exon	48845133	48845925	2	-	.	gene_id "ENSG00000090372"; transcript_id "ENSG00000090372.2_M4"
chr19	bjp	exon	48847112	48847351	2	-	.	gene_id "ENSG00000090372"; transcript_id "ENSG00000090372.3_M4"
chr19	bjp	exon	48847554	48848066	2	-	.	gene_id "ENSG00000090372"; transcript_id "ENSG00000090372.1_M7"
chr19	bjp	exon	48848263	48848277	2	+	.	gene_id "ENSG00000269487"; transcript_id "ENSE00003216726_F1"
chr19	bjp	exon	48850378	48850577	2	-	.	gene_id "ENSG00000090372"; transcript_id "ENSG00000090372.1_M5"
chr19	bjp	exon	48851114	48851434	2	-	.	gene_id "ENSG00000090372"; transcript_id "ENSE00003130664"
chr19	bjp	exon	48851754	48851919	2	+	.	gene_id "ENSG00000269487"; transcript_id "ENSE00003073107"
chr19	bjp	exon	48852202	48852343	2	+	.	gene_id "ENSG00000269487"; transcript_id "ENSE00003169411"
chr19	bjp	exon	48852682	48853092	2	-	.	gene_id "ENSG00000090372"; transcript_id "ENSG00000090372.2_M5"
chr19	bjp	exon	48853459	48853518	2	-	.	gene_id "ENSG00000090372"; transcript_id "ENSE00003018245"
chr19	bjp	exon	48855794	48855955	2	-	.	gene_id "ENSG00000090372"; transcript_id "ENSG00000090372.2_M2"
chr19	bjp	exon	48855994	48856063	2	+	.	gene_id "ENSG00000222614"; transcript_id "ENSE00001590500_F1"
chr19	bjp	exon	48856455	48856533	2	-	.	gene_id "ENSG00000090372"; transcript_id "ENSE00003500259"
chr19	bjp	exon	48857822	48857895	2	-	.	gene_id "ENSG00000090372"; transcript_id "ENSG00000090372.3_M2"
chr19	bjp	exon	48858443	48858546	2	-	.	gene_id "ENSG00000090372"; transcript_id "ENSE00003464450"
chr19	bjp	exon	48858968	48859165	2	-	.	gene_id "ENSG00000090372"; transcript_id "ENSG00000090372.4_M2"
chr19	bjp	exon	48865417	48865490	2	-	.	gene_id "ENSG00000090372"; transcript_id "ENSE00003136121"
chr19	bjp	exon	48865698	48865742	2	+	.	gene_id "ENSG00000181027"; transcript_id "ENSG00000181027.1_M7"
chr19	bjp	exon	48865801	48866558	2	-	.	gene_id "ENSG00000090372"; transcript_id "ENSG00000090372.1_M9"
chr19	bjp	exon	48866884	48866955	2	+	.	gene_id "ENSG00000181027"; transcript_id "ENSG00000181027.1_M2"
chr19	bjp	exon	48867224	48867733	2	+	.	gene_id "ENSG00000181027"; transcript_id "ENSG00000181027.1_M4"
chr19	bjp	exon	48868161	48868611	2	+	.	gene_id "ENSG00000181027"; transcript_id "ENSG00000181027.1_M9"
chr19	bjp	exon	48871219	48871408	2	+	.	gene_id "ENSG00000181027"; transcript_id "ENSE00003056759"
chr19	bjp	exon	48871485	48871564	2	+	.	gene_id "ENSG00000181027"; transcript_id "ENSE00003088186"
chr19	bjp	exon	48872790	48875863	2	+	.	gene_id "ENSG00000181027"; transcript_id "ENSG00000181027.1_M21"
chr19	bjp	exon	48879229	48879399	2	+	.	gene_id "ENSG00000181027"; transcript_id "ENSE00003020318"
chr19	bjp	exon	48892201	48893054	2	-	.	gene_id "ENSG00000105281"; transcript_id "ENSG00000105281.1_M3"
chr19	bjp	exon	48894052	48894374	2	+	.	gene_id "ENSG00000181027"; transcript_id "ENSE00003005260_F1"
chr19	bjp	exon	48894389	48894509	2	-	.	gene_id "ENSG00000105281"; transcript_id "ENSE00000714268_F1"
chr19	bjp	exon	48894611	48894805	2	-	.	gene_id "ENSG00000105281"; transcript_id "ENSE00003785679"
chr19	bjp	exon	48896134	48896367	2	-	.	gene_id "ENSG00000105281"; transcript_id "ENSE00000714262"
chr19	bjp	exon	48899848	48900014	2	-	.	gene_id "ENSG00000105281"; transcript_id "ENSG00000105281.1_M2"
chr19	bjp	exon	48901577	48901624	2	-	.	gene_id "ENSG00000105281"; transcript_id "ENSE00003476511"
chr19	bjp	exon	48901997	48902376	2	-	.	gene_id "ENSG00000105281"; transcript_id "ENSG00000105281.1_M5"
chr19	bjp	exon	48904740	48904843	2	-	.	gene_id "ENSG00000105281"; transcript_id "ENSE00001788247"
chr19	bjp	exon	48904901	48905315	2	-	.	gene_id "ENSG00000105281"; transcript_id "ENSE00002281807_F1"
chr19	bjp	exon	48906096	48906544	2	+	.	gene_id "ENSG00000275719"; transcript_id "ENSG00000275719.1_M2"
chr19	bjp	exon	48943659	48943878	2	-	.	gene_id "ENSG00000269014"; transcript_id "ENSE00003215652"
chr19	bjp	exon	48945142	48945205	2	-	.	gene_id "ENSG00000269014"; transcript_id "ENSE00003002465"
chr19	bjp	exon	48954552	48954970	2	-	.	gene_id "ENSG00000042753"; transcript_id "ENSG00000042753.1_M6"
chr19	bjp	exon	48955886	48956077	2	-	.	gene_id "ENSG00000042753"; transcript_id "ENSG00000042753.1_M3"
chr19	bjp	exon	48962068	48962566	2	-	.	gene_id "ENSG00000042753"; transcript_id "ENSG00000042753.2_M3"
chr19	bjp	exon	48966588	48966770	2	-	.	gene_id "ENSG00000042753"; transcript_id "ENSE00003057370"
chr19	bjp	exon	48967112	48967448	2	-	.	gene_id "ENSG00000042753"; transcript_id "ENSG00000042753.2_M6"
chr19	bjp	exon	49034789	49038469	2	+	.	gene_id "ENSG00000160007"; transcript_id "ENSE00001133708"
chr19	bjp	exon	49053385	49053529	2	+	.	gene_id "ENSG00000160007"; transcript_id "ENSG00000160007.1_M2"
chr19	bjp	exon	49062651	49065266	2	+	.	gene_id "ENSG00000279948"; transcript_id "ENSE00003755906"
chr19	bjp	exon	49115630	49117312	2	+	.	gene_id "ENSG00000160007"; transcript_id "ENSG00000160007.1_M4"
chr19	bjp	exon	49125133	49125386	2	+	.	gene_id "ENSG00000160007"; transcript_id "ENSE00003225996"
chr19	bjp	exon	49126716	49127446	2	+	.	gene_id "ENSG00000160007"; transcript_id "ENSG00000160007.2_M4"
chr19	bjp	exon	49147970	49148147	2	+	.	gene_id "ENSG00000130751"; transcript_id "ENSG00000130751.1_M2"
chr19	bjp	exon	49149038	49149318	2	+	.	gene_id "ENSG00000130751"; transcript_id "ENSG00000130751.2_M2"
chr19	bjp	exon	49149761	49149996	2	+	.	gene_id "ENSG00000130751"; transcript_id "ENSE00002237784"
chr19	bjp	exon	49160646	49160719	2	+	.	gene_id "ENSG00000130751"; transcript_id "ENSE00003471055"
chr19	bjp	exon	49161011	49161100	2	+	.	gene_id "ENSG00000130751"; transcript_id "ENSE00003527733"
chr19	bjp	exon	49163664	49163693	2	+	.	gene_id "ENSG00000130751"; transcript_id "ENSG00000130751.1_M4"
chr19	bjp	exon	49164196	49164465	2	+	.	gene_id "ENSG00000130751"; transcript_id "ENSG00000130751.1_M3"
chr19	bjp	exon	49167379	49167494	2	+	.	gene_id "ENSG00000130751"; transcript_id "ENSG00000130751.3_M2"
chr19	bjp	exon	49167747	49167907	2	+	.	gene_id "ENSG00000130751"; transcript_id "ENSG00000130751.4_M2"
chr19	bjp	exon	49168783	49169089	2	+	.	gene_id "ENSG00000130751"; transcript_id "ENSG00000130751.2_M3"
chr19	bjp	exon	49169305	49169452	2	+	.	gene_id "ENSG00000130751"; transcript_id "ENSG00000130751.5_M2"
chr19	bjp	exon	49171133	49171227	2	+	.	gene_id "ENSG00000130751"; transcript_id "ENSG00000130751.6_M2"
chr19	bjp	exon	49173497	49174081	2	+	.	gene_id "ENSG00000130751"; transcript_id "ENSG00000130751.2_M4"
chr19	bjp	exon	49174214	49174562	2	-	.	gene_id "ENSG00000130748"; transcript_id "ENSE00000895968"
chr19	bjp	exon	49174930	49175022	2	-	.	gene_id "ENSG00000130748"; transcript_id "ENSE00000895970"
chr19	bjp	exon	49176716	49176939	2	-	.	gene_id "ENSG00000130748"; transcript_id "ENSE00001213408"
chr19	bjp	exon	49416705	49416743	2	+	.	gene_id "ENSG00000197405"; transcript_id "ENSE00003004112"
chr19	bjp	exon	49418672	49418866	2	+	.	gene_id "ENSG00000197405"; transcript_id "ENSE00003125927"
chr19	bjp	exon	49423762	49423879	2	+	.	gene_id "ENSG00000197405"; transcript_id "ENSE00003006950"
chr19	bjp	exon	49433663	49433692	2	+	.	gene_id "ENSG00000197405"; transcript_id "ENSE00003008167"
chr19	bjp	exon	49435820	49435844	2	+	.	gene_id "ENSG00000197405"; transcript_id "ENSE00001292786"
chr19	bjp	exon	49443718	49446007	2	+	.	gene_id "ENSG00000197405"; transcript_id "ENSG00000197405.1_M2"
chr19	bjp	exon	49456058	49456260	2	+	.	gene_id "ENSG00000134830"; transcript_id "ENSE00003156411"
chr19	bjp	exon	49461006	49461061	2	+	.	gene_id "ENSG00000134830"; transcript_id "ENSE00003028953"
chr19	bjp	exon	49464709	49471231	2	+	.	gene_id "ENSG00000134830"; transcript_id "ENSG00000134830.1_M2"
chr19	bjp	exon	49473178	49473249	2	+	.	gene_id "ENSG00000134815"; transcript_id "ENSE00001837966"
chr19	bjp	exon	49476643	49477624	2	+	.	gene_id "ENSG00000134815"; transcript_id "ENSE00001048978"
chr19	bjp	exon	49478928	49479239	2	+	.	gene_id "ENSG00000134815"; transcript_id "ENSE00000916238"
chr19	bjp	exon	49481761	49482015	2	+	.	gene_id "ENSG00000134815"; transcript_id "ENSG00000134815.1_M2"
chr19	bjp	exon	49483864	49483966	2	+	.	gene_id "ENSG00000134815"; transcript_id "ENSE00003488295"
chr19	bjp	exon	49486373	49486590	2	+	.	gene_id "ENSG00000134815"; transcript_id "ENSE00000916236"
chr19	bjp	exon	49496975	49497168	2	+	.	gene_id "ENSG00000134815"; transcript_id "ENSG00000134815.1_M3"
chr19	bjp	exon	49497840	49497941	2	+	.	gene_id "ENSG00000134815"; transcript_id "ENSE00003508635"
chr19	bjp	exon	49499699	49499941	2	+	.	gene_id "ENSG00000134815"; transcript_id "ENSE00003501006"
chr19	bjp	exon	49500169	49501472	2	+	.	gene_id "ENSG00000134815"; transcript_id "ENSG00000134815.1_M5"
chr19	bjp	exon	49504012	49504287	2	+	.	gene_id "ENSG00000134815"; transcript_id "ENSE00003464280"
chr19	bjp	exon	49505118	49505884	2	+	.	gene_id "ENSG00000134815"; transcript_id "ENSG00000134815.2_M3"
chr19	bjp	exon	49506295	49507025	2	+	.	gene_id "ENSG00000134815"; transcript_id "ENSG00000134815.3_M2"
chr19	bjp	exon	49529959	49530533	2	-	.	gene_id "ENSG00000105419"; transcript_id "ENSG00000105419.1_M2"
chr19	bjp	exon	49531359	49531642	2	-	.	gene_id "ENSG00000105419"; transcript_id "ENSG00000105419.1_M4"
chr19	bjp	exon	49536266	49536417	2	-	.	gene_id "ENSG00000105419"; transcript_id "ENSE00002537102"
chr19	bjp	exon	49538747	49539132	2	-	.	gene_id "ENSG00000105419"; transcript_id "ENSG00000105419.1_M6"
chr19	bjp	exon	49540273	49541360	2	-	.	gene_id "ENSG00000105419"; transcript_id "ENSG00000105419.2_M4"
chr19	bjp	exon	49541574	49542294	2	-	.	gene_id "ENSG00000105419"; transcript_id "ENSG00000105419.1_M3"
chr19	bjp	exon	49555732	49558179	2	-	.	gene_id "ENSG00000118160"; transcript_id "ENSG00000118160.1_M4"
chr19	bjp	exon	49559853	49560254	2	-	.	gene_id "ENSG00000118160"; transcript_id "ENSG00000118160.1_M3"
chr19	bjp	exon	49565334	49565433	2	-	.	gene_id "ENSG00000118160"; transcript_id "ENSE00003491200"
chr19	bjp	exon	49565721	49565845	2	-	.	gene_id "ENSG00000118160"; transcript_id "ENSE00003529578"
chr19	bjp	exon	49569041	49569058	2	-	.	gene_id "ENSG00000118160"; transcript_id "ENSE00003622341"
chr19	bjp	exon	49569209	49569312	2	-	.	gene_id "ENSG00000118160"; transcript_id "ENSE00003551877"
chr19	bjp	exon	49575291	49575479	2	-	.	gene_id "ENSG00000118160"; transcript_id "ENSE00003220484"
chr19	bjp	exon	49575666	49576088	2	-	.	gene_id "ENSG00000118160"; transcript_id "ENSG00000118160.1_M2"
chr19	bjp	exon	49584764	49585428	2	-	.	gene_id "ENSG00000118160"; transcript_id "ENSG00000118160.2_M2"
chr19	bjp	exon	49593757	49594447	2	-	.	gene_id "ENSG00000118160"; transcript_id "ENSG00000118160.2_M3"
chr19	bjp	exon	49599863	49600241	2	-	.	gene_id "ENSG00000118160"; transcript_id "ENSG00000118160.1_M5"
chr19	bjp	exon	49603210	49603610	2	-	.	gene_id "ENSG00000118162"; transcript_id "ENSG00000118162.1_M3"
chr19	bjp	exon	49604607	49604789	2	-	.	gene_id "ENSG00000118162"; transcript_id "ENSE00003542342"
chr19	bjp	exon	49604879	49605014	2	-	.	gene_id "ENSG00000118162"; transcript_id "ENSG00000118162.1_M2"
chr19	bjp	exon	49605782	49605857	2	-	.	gene_id "ENSG00000118162"; transcript_id "ENSG00000118162.2_M2"
chr19	bjp	exon	49607957	49608034	2	-	.	gene_id "ENSG00000118162"; transcript_id "ENSE00003584093"
chr19	bjp	exon	49608374	49608483	2	-	.	gene_id "ENSG00000118162"; transcript_id "ENSE00003501053"
chr19	bjp	exon	49608633	49608909	2	-	.	gene_id "ENSG00000118162"; transcript_id "ENSG00000118162.1_M6"
chr19	bjp	exon	49609034	49609109	2	-	.	gene_id "ENSG00000118162"; transcript_id "ENSE00003525139"
chr19	bjp	exon	49609655	49609709	2	-	.	gene_id "ENSG00000118162"; transcript_id "ENSE00002280872"
chr19	bjp	exon	49611207	49611296	2	-	.	gene_id "ENSG00000118162"; transcript_id "ENSG00000118162.3_M2"
chr19	bjp	exon	49611376	49611460	2	-	.	gene_id "ENSG00000118162"; transcript_id "ENSE00003524138"
chr19	bjp	exon	49611583	49611665	2	-	.	gene_id "ENSG00000118162"; transcript_id "ENSG00000118162.4_M2"
chr19	bjp	exon	49611909	49611974	2	-	.	gene_id "ENSG00000118162"; transcript_id "ENSE00003009398"
chr19	bjp	exon	49612015	49612348	2	-	.	gene_id "ENSG00000118162"; transcript_id "ENSG00000118162.1_M8"
chr19	bjp	exon	49612362	49612604	2	+	.	gene_id "ENSG00000268061"; transcript_id "ENSG00000268061.1_M2"
chr19	bjp	exon	49616474	49617611	2	-	.	gene_id "ENSG00000279861"; transcript_id "ENSE00003755628_F1"
chr19	bjp	exon	49617803	49617853	2	-	.	gene_id "ENSG00000105402"; transcript_id "ENSG00000105402.1_M3"
chr19	bjp	exon	49618890	49619579	2	-	.	gene_id "ENSG00000105402"; transcript_id "ENSG00000105402.2_M3"
chr19	bjp	exon	49620119	49621551	2	-	.	gene_id "ENSG00000105402"; transcript_id "ENSG00000105402.1_M16"
chr19	bjp	exon	49621707	49621745	2	-	.	gene_id "ENSG00000105402"; transcript_id "ENSE00002982772_F2"
chr19	bjp	exon	49623127	49623648	2	+	.	gene_id "ENSG00000268061"; transcript_id "ENSG00000268061.2_M2"
chr19	bjp	exon	49624484	49625197	2	-	.	gene_id "ENSG00000105402"; transcript_id "ENSG00000105402.3_M3"
chr19	bjp	exon	49625495	49625603	2	-	.	gene_id "ENSG00000105402"; transcript_id "ENSE00003073881"
chr19	bjp	exon	49628739	49628855	2	-	.	gene_id "ENSG00000105402"; transcript_id "ENSE00003503760"
chr19	bjp	exon	49629541	49629681	2	+	.	gene_id "ENSG00000268061"; transcript_id "ENSE00003200271"
chr19	bjp	exon	49631467	49631576	2	-	.	gene_id "ENSG00000105402"; transcript_id "ENSG00000105402.1_M2"
chr19	bjp	exon	49634936	49635075	2	-	.	gene_id "ENSG00000105402"; transcript_id "ENSE00003055889"
chr19	bjp	exon	49640788	49640877	2	-	.	gene_id "ENSG00000105402"; transcript_id "ENSG00000105402.4_M3"
chr19	bjp	exon	49642931	49643328	2	-	.	gene_id "ENSG00000105402"; transcript_id "ENSG00000105402.1_M11"
chr19	bjp	exon	49648782	49649474	2	-	.	gene_id "ENSG00000118156"; transcript_id "ENSG00000118156.1_M4"
chr19	bjp	exon	49649576	49649751	2	-	.	gene_id "ENSG00000118156"; transcript_id "ENSE00000930221"
chr19	bjp	exon	49649951	49650091	2	-	.	gene_id "ENSG00000118156"; transcript_id "ENSE00000953002"
chr19	bjp	exon	49657029	49657117	2	-	.	gene_id "ENSG00000118156"; transcript_id "ENSE00000930223"
chr19	bjp	exon	49657656	49657731	2	-	.	gene_id "ENSG00000118156"; transcript_id "ENSE00000930224"
chr19	bjp	exon	49660210	49660352	2	-	.	gene_id "ENSG00000118156"; transcript_id "ENSG00000118156.1_M2"
chr19	bjp	exon	49660987	49661050	2	-	.	gene_id "ENSG00000118156"; transcript_id "ENSE00003465426"
chr19	bjp	exon	49667834	49668007	2	-	.	gene_id "ENSG00000118156"; transcript_id "ENSE00003606546"
chr19	bjp	exon	49668308	49668467	2	-	.	gene_id "ENSG00000118156"; transcript_id "ENSE00003503518"
chr19	bjp	exon	49669023	49669099	2	-	.	gene_id "ENSG00000118156"; transcript_id "ENSG00000118156.3_M2"
chr19	bjp	exon	49672252	49674106	2	-	.	gene_id "ENSG00000118156"; transcript_id "ENSG00000118156.1_M3"
chr19	bjp	exon	49677342	49677582	2	-	.	gene_id "ENSG00000118156"; transcript_id "ENSE00001510048"
chr19	bjp	exon	49683682	49683988	2	-	.	gene_id "ENSG00000118156"; transcript_id "ENSE00001510049"
chr19	bjp	exon	49709203	49709501	2	+	.	gene_id "ENSG00000276588"; transcript_id "ENSE00002730500"
chr19	bjp	exon	49885373	49885511	2	+	.	gene_id "ENSG00000105373"; transcript_id "ENSE00002999383"
chr19	bjp	exon	49885849	49886342	2	+	.	gene_id "ENSG00000105373"; transcript_id "ENSE00003034607"
chr19	bjp	exon	50021858	50021984	2	-	.	gene_id "ENSG00000105398"; transcript_id "ENSE00000715969"
chr19	bjp	exon	50096090	50096178	2	+	.	gene_id "ENSG00000169393"; transcript_id "ENSG00000169393.2_M3"
chr19	bjp	exon	50108479	50108616	2	+	.	gene_id "ENSG00000169393"; transcript_id "ENSE00001132367"
chr19	bjp	exon	50110193	50110339	2	+	.	gene_id "ENSG00000169393"; transcript_id "ENSE00001132362"
chr19	bjp	exon	50114045	50114203	2	+	.	gene_id "ENSG00000169393"; transcript_id "ENSG00000169393.1_M2"
chr19	bjp	exon	50116478	50116684	2	+	.	gene_id "ENSG00000169393"; transcript_id "ENSG00000169393.1_M4"
chr19	bjp	exon	50124548	50125178	2	-	.	gene_id "ENSG00000105507"; transcript_id "ENSE00001316673"
chr19	bjp	exon	50128419	50128566	2	-	.	gene_id "ENSG00000105507"; transcript_id "ENSE00001132283"
chr19	bjp	exon	50133461	50133570	2	-	.	gene_id "ENSG00000105507"; transcript_id "ENSE00000717851"
chr19	bjp	exon	50134845	50134988	2	-	.	gene_id "ENSG00000105507"; transcript_id "ENSE00000717850"
chr19	bjp	exon	50135568	50135842	2	-	.	gene_id "ENSG00000105507"; transcript_id "ENSG00000105507.1_M2"
chr19	bjp	exon	50138585	50138778	2	-	.	gene_id "ENSG00000105507"; transcript_id "ENSG00000105507.2_M2"
chr19	bjp	exon	50142585	50143130	2	-	.	gene_id "ENSG00000105499"; transcript_id "ENSG00000105499.1_M4"
chr19	bjp	exon	50146544	50147021	2	-	.	gene_id "ENSG00000105499"; transcript_id "ENSE00003144898"
chr19	bjp	exon	50147703	50147896	2	-	.	gene_id "ENSG00000105499"; transcript_id "ENSG00000105499.1_M3"
chr19	bjp	exon	50149616	50149797	2	-	.	gene_id "ENSG00000105499"; transcript_id "ENSG00000105499.2_M4"
chr19	bjp	exon	50155444	50155454	2	-	.	gene_id "ENSG00000105499"; transcript_id "ENSE00003028126_F1"
chr19	bjp	exon	50155527	50155562	2	+	.	gene_id "ENSG00000269420"; transcript_id "ENSG00000269420.1_M3"
chr19	bjp	exon	50155670	50155715	2	+	.	gene_id "ENSG00000269420"; transcript_id "ENSG00000269420.1_M2"
chr19	bjp	exon	50155773	50155921	2	-	.	gene_id "ENSG00000105499"; transcript_id "ENSG00000105499.1_M2"
chr19	bjp	exon	50155968	50156081	2	+	.	gene_id "ENSG00000269420"; transcript_id "ENSG00000269420.2_M3"
chr19	bjp	exon	50156279	50156339	2	+	.	gene_id "ENSG00000269420"; transcript_id "ENSG00000269420.2_M2"
chr19	bjp	exon	50157914	50158007	2	+	.	gene_id "ENSG00000269420"; transcript_id "ENSE00003036520"
chr19	bjp	exon	50158836	50159031	2	+	.	gene_id "ENSG00000269420"; transcript_id "ENSE00002992182"
chr19	bjp	exon	50161871	50162010	2	-	.	gene_id "ENSG00000105499"; transcript_id "ENSG00000105499.2_M2"
chr19	bjp	exon	50166428	50167143	2	-	.	gene_id "ENSG00000105499"; transcript_id "ENSE00003084155"
chr19	bjp	exon	50168530	50168965	2	-	.	gene_id "ENSG00000105499"; transcript_id "ENSG00000105499.3_M4"
chr19	bjp	exon	50172263	50172316	2	-	.	gene_id "ENSG00000105499"; transcript_id "ENSE00003564890"
chr19	bjp	exon	50180610	50180663	2	-	.	gene_id "ENSG00000105499"; transcript_id "ENSG00000105499.3_M2"
chr19	bjp	exon	50184232	50184258	2	-	.	gene_id "ENSG00000105499"; transcript_id "ENSE00003513094"
chr19	bjp	exon	50185740	50186149	2	-	.	gene_id "ENSG00000105499"; transcript_id "ENSG00000105499.4_M4"
chr19	bjp	exon	50191182	50191322	2	-	.	gene_id "ENSG00000105499"; transcript_id "ENSE00003614426"
chr19	bjp	exon	50196074	50196567	2	-	.	gene_id "ENSG00000105499"; transcript_id "ENSG00000105499.5_M4"
chr19	bjp	exon	50197362	50197697	2	-	.	gene_id "ENSG00000105499"; transcript_id "ENSG00000105499.1_M7"
chr19	bjp	exon	50201105	50201136	2	-	.	gene_id "ENSG00000105499"; transcript_id "ENSE00002991837"
chr19	bjp	exon	50201714	50202406	2	-	.	gene_id "ENSG00000105499"; transcript_id "ENSG00000105499.4_M2"
chr19	bjp	exon	50203021	50203169	2	-	.	gene_id "ENSG00000105499"; transcript_id "ENSG00000105499.1_M5"
chr19	bjp	exon	50204143	50204287	2	-	.	gene_id "ENSG00000105499"; transcript_id "ENSG00000105499.5_M2"
chr19	bjp	exon	50208127	50208457	2	-	.	gene_id "ENSG00000105499"; transcript_id "ENSG00000105499.1_M8"
chr19	bjp	exon	50213063	50213350	2	-	.	gene_id "ENSG00000105486"; transcript_id "ENSG00000105486.1_M6"
chr19	bjp	exon	50213491	50213792	2	-	.	gene_id "ENSG00000105486"; transcript_id "ENSG00000105486.1_M2"
chr19	bjp	exon	50215258	50215500	2	-	.	gene_id "ENSG00000105486"; transcript_id "ENSG00000105486.2_M2"
chr19	bjp	exon	50217905	50218866	2	-	.	gene_id "ENSG00000105486"; transcript_id "ENSE00003031699_F1"
chr19	bjp	exon	50218974	50219036	2	-	.	gene_id "ENSG00000105486"; transcript_id "ENSG00000105486.1_M4"
chr19	bjp	exon	50219923	50220083	2	+	.	gene_id "ENSG00000269534"; transcript_id "ENSE00003097138"
chr19	bjp	exon	50220652	50220734	2	-	.	gene_id "ENSG00000105486"; transcript_id "ENSE00003467223"
chr19	bjp	exon	50220892	50221345	2	-	.	gene_id "ENSG00000105486"; transcript_id "ENSG00000105486.3_M2"
chr19	bjp	exon	50224751	50224996	2	+	.	gene_id "ENSG00000269534"; transcript_id "ENSG00000269534.2_M2"
chr19	bjp	exon	50225069	50225414	2	+	.	gene_id "ENSG00000269534"; transcript_id "ENSG00000269534.3_M2"
chr19	bjp	exon	50225625	50225735	2	-	.	gene_id "ENSG00000105486"; transcript_id "ENSE00003557072"
chr19	bjp	exon	50228789	50228884	2	-	.	gene_id "ENSG00000105486"; transcript_id "ENSE00003492659"
chr19	bjp	exon	50230671	50231183	2	-	.	gene_id "ENSG00000105486"; transcript_id "ENSG00000105486.4_M2"
chr19	bjp	exon	50231670	50231755	2	-	.	gene_id "ENSG00000105486"; transcript_id "ENSE00003522054"
chr19	bjp	exon	50233371	50233470	2	-	.	gene_id "ENSG00000105486"; transcript_id "ENSG00000105486.1_M3"
chr19	bjp	exon	50233726	50233817	2	-	.	gene_id "ENSG00000105486"; transcript_id "ENSG00000105486.5_M2"
chr19	bjp	exon	50234700	50234776	2	-	.	gene_id "ENSG00000105486"; transcript_id "ENSE00003465309"
chr19	bjp	exon	50235214	50235583	2	-	.	gene_id "ENSG00000105486"; transcript_id "ENSG00000105486.2_M3"
chr19	bjp	exon	50237662	50237834	2	-	.	gene_id "ENSG00000105486"; transcript_id "ENSE00003486186"
chr19	bjp	exon	50241243	50241299	2	-	.	gene_id "ENSG00000105486"; transcript_id "ENSE00003538355"
chr19	bjp	exon	50241583	50241663	2	-	.	gene_id "ENSG00000105486"; transcript_id "ENSE00003467036"
chr19	bjp	exon	50243593	50243803	2	+	.	gene_id "ENSG00000269321"; transcript_id "ENSE00003081214"
chr19	bjp	exon	50246485	50246563	2	-	.	gene_id "ENSG00000105486"; transcript_id "ENSG00000105486.2_M4"
chr19	bjp	exon	50246810	50246932	2	-	.	gene_id "ENSG00000105486"; transcript_id "ENSG00000105486.6_M2"
chr19	bjp	exon	50247966	50248119	2	-	.	gene_id "ENSG00000105486"; transcript_id "ENSG00000105486.3_M3"
chr19	bjp	exon	50250424	50250759	2	-	.	gene_id "ENSG00000105486"; transcript_id "ENSG00000105486.3_M4"
chr19	bjp	exon	50250950	50251116	2	-	.	gene_id "ENSG00000105486"; transcript_id "ENSE00003023574"
chr19	bjp	exon	50253565	50253691	2	-	.	gene_id "ENSG00000105486"; transcript_id "ENSE00000953172"
chr19	bjp	exon	50257713	50258046	2	-	.	gene_id "ENSG00000105486"; transcript_id "ENSG00000105486.4_M3"
chr19	bjp	exon	50258800	50258889	2	-	.	gene_id "ENSG00000105486"; transcript_id "ENSG00000105486.7_M2"
chr19	bjp	exon	50262082	50262159	2	-	.	gene_id "ENSG00000105486"; transcript_id "ENSG00000105486.8_M2"
chr19	bjp	exon	50266132	50266212	2	-	.	gene_id "ENSG00000105486"; transcript_id "ENSE00003077786"
chr19	bjp	exon	50266521	50266755	2	-	.	gene_id "ENSG00000105486"; transcript_id "ENSE00003059087"
chr19	bjp	exon	50266788	50267150	2	-	.	gene_id "ENSG00000105486"; transcript_id "ENSG00000105486.1_M7"
chr19	bjp	exon	50267239	50267261	2	+	.	gene_id "ENSG00000185453"; transcript_id "ENSE00001474018"
chr19	bjp	exon	50268341	50268624	2	+	.	gene_id "ENSG00000185453"; transcript_id "ENSG00000185453.1_M2"
chr19	bjp	exon	50271245	50271407	2	+	.	gene_id "ENSG00000185453"; transcript_id "ENSE00003085590"
chr19	bjp	exon	50277308	50278999	2	-	.	gene_id "ENSG00000105483"; transcript_id "ENSE00003123129_F1"
chr19	bjp	exon	50279313	50279637	2	-	.	gene_id "ENSG00000105483"; transcript_id "ENSE00003123129_F2"
chr19	bjp	exon	50283115	50283330	2	-	.	gene_id "ENSG00000105483"; transcript_id "ENSE00003165450"
chr19	bjp	exon	50284032	50284124	2	-	.	gene_id "ENSG00000105483"; transcript_id "ENSE00002345994"
chr19	bjp	exon	50286869	50286973	2	-	.	gene_id "ENSG00000105483"; transcript_id "ENSE00003136365"
chr19	bjp	exon	50288291	50288359	2	-	.	gene_id "ENSG00000105483"; transcript_id "ENSE00003097279"
chr19	bjp	exon	50289380	50289544	2	-	.	gene_id "ENSG00000105483"; transcript_id "ENSE00003106645"
chr19	bjp	exon	50291013	50293980	2	+	.	gene_id "ENSG00000185453"; transcript_id "ENSG00000185453.1_M3"
chr19	bjp	exon	50294477	50296095	2	-	.	gene_id "ENSG00000280353"; transcript_id "ENSE00003758910"
chr19	bjp	exon	50299522	50300456	2	-	.	gene_id "ENSG00000105483"; transcript_id "ENSG00000105483.1_M3"
chr19	bjp	exon	50300597	50300617	2	-	.	gene_id "ENSG00000105483"; transcript_id "ENSG00000105483.1_M2"
chr19	bjp	exon	50302817	50302952	2	-	.	gene_id "ENSG00000105483"; transcript_id "ENSE00002103112"
chr19	bjp	exon	50304510	50306601	2	-	.	gene_id "ENSG00000105483"; transcript_id "ENSG00000105483.2_M3"
chr19	bjp	exon	50306839	50308399	2	-	.	gene_id "ENSG00000105483"; transcript_id "ENSG00000105483.1_M12"
chr19	bjp	exon	50309391	50309579	2	+	.	gene_id "ENSG00000268583"; transcript_id "ENSE00003063782"
chr19	bjp	exon	50395253	50395523	2	-	.	gene_id "ENSG00000105483"; transcript_id "ENSG00000105483.1_M6"
chr19	bjp	exon	50397876	50397976	2	-	.	gene_id "ENSG00000105483"; transcript_id "ENSE00003472821"
chr19	bjp	exon	50406433	50406788	2	-	.	gene_id "ENSG00000105483"; transcript_id "ENSG00000105483.2_M11"
chr19	bjp	exon	50412589	50412705	2	+	.	gene_id "ENSG00000268001"; transcript_id "ENSE00002989167_F1"
chr19	bjp	exon	50412709	50412860	2	-	.	gene_id "ENSG00000105483"; transcript_id "ENSG00000105483.1_M8"
chr19	bjp	exon	50413264	50415114	2	+	.	gene_id "ENSG00000268001"; transcript_id "ENSE00003187454"
chr19	bjp	exon	50427996	50428009	2	-	.	gene_id "ENSG00000268186"; transcript_id "ENSE00003044594_F1"
chr19	bjp	exon	50428980	50429003	2	-	.	gene_id "ENSG00000268186"; transcript_id "ENSE00003187881_F1"
chr19	bjp	exon	50429042	50429207	2	+	.	gene_id "ENSG00000178150"; transcript_id "ENSG00000178150.1_M5"
chr19	bjp	exon	50429381	50429586	2	+	.	gene_id "ENSG00000178150"; transcript_id "ENSG00000178150.1_M3"
chr19	bjp	exon	50437410	50437487	2	+	.	gene_id "ENSG00000178150"; transcript_id "ENSE00001254628"
chr19	bjp	exon	50439223	50439360	2	+	.	gene_id "ENSG00000178150"; transcript_id "ENSE00003134437"
chr19	bjp	exon	50439831	50440166	2	+	.	gene_id "ENSG00000178150"; transcript_id "ENSG00000178150.2_M3"
chr19	bjp	exon	50443425	50445271	2	+	.	gene_id "ENSG00000178150"; transcript_id "ENSG00000178150.1_M6"
chr19	bjp	exon	50453861	50455072	2	-	.	gene_id "ENSG00000105479"; transcript_id "ENSG00000105479.1_M4"
chr19	bjp	exon	50455385	50455501	2	-	.	gene_id "ENSG00000105479"; transcript_id "ENSG00000105479.1_M2"
chr19	bjp	exon	50455581	50455744	2	-	.	gene_id "ENSG00000105479"; transcript_id "ENSE00003511391"
chr19	bjp	exon	50460046	50460214	2	-	.	gene_id "ENSG00000105479"; transcript_id "ENSE00003597067"
chr19	bjp	exon	50460366	50460754	2	-	.	gene_id "ENSG00000105479"; transcript_id "ENSG00000105479.2_M2"
chr19	bjp	exon	50461003	50461137	2	-	.	gene_id "ENSG00000105479"; transcript_id "ENSE00003542395"
chr19	bjp	exon	50461306	50461493	2	-	.	gene_id "ENSG00000105479"; transcript_id "ENSE00003516041"
chr19	bjp	exon	50463613	50463680	2	-	.	gene_id "ENSG00000105479"; transcript_id "ENSG00000105479.3_M2"
chr19	bjp	exon	50468900	50469013	2	-	.	gene_id "ENSG00000105479"; transcript_id "ENSE00003458218"
chr19	bjp	exon	50469341	50469463	2	-	.	gene_id "ENSG00000105479"; transcript_id "ENSE00003625538"
chr19	bjp	exon	50475729	50475918	2	-	.	gene_id "ENSG00000105479"; transcript_id "ENSG00000105479.4_M2"
chr19	bjp	exon	50476055	50476154	2	-	.	gene_id "ENSG00000105479"; transcript_id "ENSE00003523751"
chr19	bjp	exon	50476775	50477732	2	-	.	gene_id "ENSG00000105479"; transcript_id "ENSG00000105479.2_M4"
chr19	bjp	exon	50478097	50478153	2	-	.	gene_id "ENSG00000105479"; transcript_id "ENSG00000105479.5_M2"
chr19	bjp	exon	50478899	50479067	2	+	.	gene_id "ENSG00000142227"; transcript_id "ENSE00003195609_F1"
chr19	bjp	exon	50479285	50479367	2	+	.	gene_id "ENSG00000142227"; transcript_id "ENSE00003195609_F2"
chr19	bjp	exon	50482695	50482980	2	+	.	gene_id "ENSG00000142227"; transcript_id "ENSG00000142227.1_M7"
chr19	bjp	exon	50483361	50483423	2	+	.	gene_id "ENSG00000142227"; transcript_id "ENSE00002995658"
chr19	bjp	exon	50484200	50484292	2	+	.	gene_id "ENSG00000142227"; transcript_id "ENSE00003460551"
chr19	bjp	exon	50484890	50485169	2	+	.	gene_id "ENSG00000142227"; transcript_id "ENSG00000142227.1_M4"
chr19	bjp	exon	50486642	50486864	2	+	.	gene_id "ENSG00000142227"; transcript_id "ENSG00000142227.1_M3"
chr19	bjp	exon	50487668	50487920	2	+	.	gene_id "ENSG00000142227"; transcript_id "ENSG00000142227.1_M5"
chr19	bjp	exon	50489729	50490805	2	-	.	gene_id "ENSG00000161558"; transcript_id "ENSG00000161558.1_M4"
chr19	bjp	exon	50491380	50491569	2	-	.	gene_id "ENSG00000161558"; transcript_id "ENSE00003654433"
chr19	bjp	exon	50499769	50500690	2	-	.	gene_id "ENSG00000161558"; transcript_id "ENSG00000161558.1_M8"
chr19	bjp	exon	50502425	50502619	2	-	.	gene_id "ENSG00000161558"; transcript_id "ENSG00000161558.1_M3"
chr19	bjp	exon	50515568	50515875	2	-	.	gene_id "ENSG00000161558"; transcript_id "ENSG00000161558.2_M3"
chr19	bjp	exon	50515979	50516260	2	-	.	gene_id "ENSG00000161558"; transcript_id "ENSG00000161558.3_M3"
chr19	bjp	exon	50518982	50519367	2	-	.	gene_id "ENSG00000161558"; transcript_id "ENSG00000161558.4_M3"
chr19	bjp	exon	50519589	50519928	2	-	.	gene_id "ENSG00000161558"; transcript_id "ENSG00000161558.1_M5"
chr19	bjp	exon	50520091	50520228	2	+	.	gene_id "ENSG00000105467"; transcript_id "ENSE00001251105"
chr19	bjp	exon	50521427	50521626	2	+	.	gene_id "ENSG00000105467"; transcript_id "ENSE00001364762"
chr19	bjp	exon	50528750	50528787	2	+	.	gene_id "ENSG00000105467"; transcript_id "ENSE00003049090"
chr19	bjp	exon	50528810	50528922	2	+	.	gene_id "ENSG00000105467"; transcript_id "ENSG00000105467.1_M2"
chr19	bjp	exon	50529224	50529461	2	+	.	gene_id "ENSG00000105467"; transcript_id "ENSE00003464879"
chr19	bjp	exon	50531327	50531466	2	+	.	gene_id "ENSG00000105467"; transcript_id "ENSG00000105467.2_M2"
chr19	bjp	exon	50531724	50532091	2	+	.	gene_id "ENSG00000105467"; transcript_id "ENSG00000105467.1_M3"
chr19	bjp	exon	50538265	50539022	2	-	.	gene_id "ENSG00000105438"; transcript_id "ENSG00000105438.1_M2"
chr19	bjp	exon	50539925	50540177	2	-	.	gene_id "ENSG00000105438"; transcript_id "ENSG00000105438.2_M2"
chr19	bjp	exon	50543443	50543509	2	-	.	gene_id "ENSG00000105438"; transcript_id "ENSE00003053958"
chr19	bjp	exon	50545187	50545416	2	-	.	gene_id "ENSG00000105438"; transcript_id "ENSG00000105438.3_M2"
chr19	bjp	exon	50545686	50546356	2	-	.	gene_id "ENSG00000105438"; transcript_id "ENSG00000105438.1_M3"
chr19	bjp	exon	50546769	50547054	2	-	.	gene_id "ENSG00000105438"; transcript_id "ENSG00000105438.1_M4"
chr19	bjp	exon	50550412	50550473	2	+	.	gene_id "ENSG00000105464"; transcript_id "ENSE00001058753"
chr19	bjp	exon	50554019	50554509	2	+	.	gene_id "ENSG00000105464"; transcript_id "ENSE00000853310"
chr19	bjp	exon	50560030	50560649	2	+	.	gene_id "ENSG00000105464"; transcript_id "ENSE00000853311"
chr19	bjp	exon	50569008	50569122	2	+	.	gene_id "ENSG00000105464"; transcript_id "ENSE00000853312"
chr19	bjp	exon	50569374	50569585	2	+	.	gene_id "ENSG00000105464"; transcript_id "ENSE00000853313"
chr19	bjp	exon	50569865	50570033	2	+	.	gene_id "ENSG00000105464"; transcript_id "ENSE00000853314"
chr19	bjp	exon	50578178	50578303	2	+	.	gene_id "ENSG00000105464"; transcript_id "ENSE00001131302"
chr19	bjp	exon	50578530	50578759	2	+	.	gene_id "ENSG00000105464"; transcript_id "ENSE00001131295"
chr19	bjp	exon	50580728	50580888	2	+	.	gene_id "ENSG00000105464"; transcript_id "ENSE00001131289"
chr19	bjp	exon	50603490	50603677	2	+	.	gene_id "ENSG00000105464"; transcript_id "ENSE00002440826"
chr19	bjp	exon	50603871	50604103	2	+	.	gene_id "ENSG00000105464"; transcript_id "ENSE00000853319"
chr19	bjp	exon	50614462	50615191	2	+	.	gene_id "ENSG00000105447"; transcript_id "ENSG00000105447.1_M4"
chr19	bjp	exon	50615369	50615531	2	+	.	gene_id "ENSG00000105447"; transcript_id "ENSG00000105447.1_M2"
chr19	bjp	exon	50618992	50619205	2	+	.	gene_id "ENSG00000105447"; transcript_id "ENSE00002212624"
chr19	bjp	exon	50619345	50619487	2	+	.	gene_id "ENSG00000105447"; transcript_id "ENSE00000896537"
chr19	bjp	exon	50619713	50619910	2	+	.	gene_id "ENSG00000105447"; transcript_id "ENSG00000105447.2_M2"
chr19	bjp	exon	50621368	50624151	2	+	.	gene_id "ENSG00000105447"; transcript_id "ENSE00001249491_F1"
chr19	bjp	exon	50624502	50625669	2	+	.	gene_id "ENSG00000105447"; transcript_id "ENSE00001249491_F2"
chr19	bjp	exon	50629883	50631082	2	+	.	gene_id "ENSG00000182324"; transcript_id "ENSG00000182324.1_M2"
chr19	bjp	exon	50632858	50634273	2	+	.	gene_id "ENSG00000182324"; transcript_id "ENSG00000182324.2_M2"
chr19	bjp	exon	50634643	50635258	2	+	.	gene_id "ENSG00000182324"; transcript_id "ENSG00000182324.3_M2"
chr19	bjp	exon	50635628	50635670	2	+	.	gene_id "ENSG00000182324"; transcript_id "ENSE00001249475_F3"
chr19	bjp	exon	50637686	50637706	2	-	.	gene_id "ENSG00000268530"; transcript_id "ENSG00000268530.1_M2"
chr19	bjp	exon	50638201	50638307	2	-	.	gene_id "ENSG00000268530"; transcript_id "ENSE00003177901_F1"
chr19	bjp	exon	50638368	50638717	2	+	.	gene_id "ENSG00000105443"; transcript_id "ENSE00001782389_F1"
chr19	bjp	exon	50639027	50639174	2	+	.	gene_id "ENSG00000105443"; transcript_id "ENSE00003660371"
chr19	bjp	exon	50639277	50639343	2	+	.	gene_id "ENSG00000105443"; transcript_id "ENSE00003525147"
chr19	bjp	exon	50641118	50641226	2	+	.	gene_id "ENSG00000105443"; transcript_id "ENSG00000105443.1_M4"
chr19	bjp	exon	50641407	50642703	2	+	.	gene_id "ENSG00000105443"; transcript_id "ENSG00000105443.1_M6"
chr19	bjp	exon	50642866	50643014	2	+	.	gene_id "ENSG00000105443"; transcript_id "ENSG00000105443.1_M2"
chr19	bjp	exon	50643522	50646836	2	+	.	gene_id "ENSG00000105443"; transcript_id "ENSG00000105443.1_M9"
chr19	bjp	exon	50646966	50647037	2	+	.	gene_id "ENSG00000105443"; transcript_id "ENSE00003582690"
chr19	bjp	exon	50647129	50647283	2	+	.	gene_id "ENSG00000105443"; transcript_id "ENSE00003543300"
chr19	bjp	exon	50647705	50650914	2	+	.	gene_id "ENSG00000105443"; transcript_id "ENSG00000105443.1_M8"
chr19	bjp	exon	50659318	50659834	2	-	.	gene_id "ENSG00000142235"; transcript_id "ENSE00001245524"
chr19	bjp	exon	50664832	50664969	2	-	.	gene_id "ENSG00000142235"; transcript_id "ENSE00001131060"
chr19	bjp	exon	50665128	50665263	2	-	.	gene_id "ENSG00000142235"; transcript_id "ENSE00001058763"
chr19	bjp	exon	50667379	50667794	2	-	.	gene_id "ENSG00000142235"; transcript_id "ENSE00001116374"
chr19	bjp	exon	50671078	50673601	2	-	.	gene_id "ENSG00000142235"; transcript_id "ENSE00001116373"
chr19	bjp	exon	50674685	50674834	2	-	.	gene_id "ENSG00000142235"; transcript_id "ENSE00000953091"
chr19	bjp	exon	50674972	50675093	2	-	.	gene_id "ENSG00000142235"; transcript_id "ENSE00000953090"
chr19	bjp	exon	50675167	50675251	2	-	.	gene_id "ENSG00000142235"; transcript_id "ENSE00000953089"
chr19	bjp	exon	50676104	50676252	2	-	.	gene_id "ENSG00000142235"; transcript_id "ENSE00000953088"
chr19	bjp	exon	50676580	50676667	2	-	.	gene_id "ENSG00000142235"; transcript_id "ENSE00000953087"
chr19	bjp	exon	50682525	50682643	2	-	.	gene_id "ENSG00000142235"; transcript_id "ENSE00001058764"
chr19	bjp	exon	50683111	50683187	2	-	.	gene_id "ENSG00000142235"; transcript_id "ENSE00001116375"
chr19	bjp	exon	50683697	50683847	2	-	.	gene_id "ENSG00000142235"; transcript_id "ENSE00001058768"
chr19	bjp	exon	50684133	50684266	2	-	.	gene_id "ENSG00000142235"; transcript_id "ENSE00001116372"
chr19	bjp	exon	50685176	50685479	2	-	.	gene_id "ENSG00000142235"; transcript_id "ENSG00000142235.1_M2"
chr19	bjp	exon	50686813	50686862	2	-	.	gene_id "ENSG00000142235"; transcript_id "ENSE00001412723"
chr19	bjp	exon	50686880	50687333	2	-	.	gene_id "ENSG00000269814"; transcript_id "ENSE00003076535"
chr19	bjp	exon	50724574	50724822	2	+	.	gene_id "ENSG00000088002"; transcript_id "ENSE00001244662"
chr19	bjp	exon	50748490	50749033	2	+	.	gene_id "ENSG00000088002"; transcript_id "ENSG00000088002.1_M2"
chr19	bjp	exon	50760847	50761055	2	+	.	gene_id "ENSG00000088002"; transcript_id "ENSE00000717419"
chr19	bjp	exon	50764718	50764885	2	+	.	gene_id "ENSG00000088002"; transcript_id "ENSE00003150429"
chr19	bjp	exon	50765227	50765353	2	+	.	gene_id "ENSG00000088002"; transcript_id "ENSE00003611487"
chr19	bjp	exon	50766343	50766437	2	+	.	gene_id "ENSG00000088002"; transcript_id "ENSE00003477811"
chr19	bjp	exon	50772696	50772989	2	+	.	gene_id "ENSG00000088002"; transcript_id "ENSG00000088002.1_M3"
chr19	bjp	exon	50774305	50774864	2	-	.	gene_id "ENSG00000105523"; transcript_id "ENSE00001242838"
chr19	bjp	exon	50776936	50777353	2	-	.	gene_id "ENSG00000105523"; transcript_id "ENSE00000853323"
chr19	bjp	exon	50780289	50781261	2	+	.	gene_id "ENSG00000177202"; transcript_id "ENSE00001242862"
chr19	bjp	exon	50783780	50783904	2	-	.	gene_id "ENSG00000105523"; transcript_id "ENSE00000853324"
chr19	bjp	exon	50784577	50784744	2	-	.	gene_id "ENSG00000105523"; transcript_id "ENSG00000105523.1_M2"
chr19	bjp	exon	50786803	50787457	2	-	.	gene_id "ENSG00000105523"; transcript_id "ENSG00000105523.2_M2"
chr19	bjp	exon	50788071	50788526	2	-	.	gene_id "ENSG00000105523"; transcript_id "ENSG00000105523.1_M3"
chr19	bjp	exon	50793540	50793648	2	-	.	gene_id "ENSG00000268093"; transcript_id "ENSG00000268093.1_M2"
chr19	bjp	exon	50794238	50794250	2	-	.	gene_id "ENSG00000268093"; transcript_id "ENSE00003109306_F1"
chr19	bjp	exon	50794403	50794435	2	-	.	gene_id "ENSG00000268093"; transcript_id "ENSG00000268093.2_M2"
chr19	bjp	exon	50796725	50796914	2	-	.	gene_id "ENSG00000268093"; transcript_id "ENSE00003029107"
chr19	bjp	exon	50797331	50797518	2	-	.	gene_id "ENSG00000268093"; transcript_id "ENSG00000268093.3_M2"
chr19	bjp	exon	50813473	50813600	2	-	.	gene_id "ENSG00000063180"; transcript_id "ENSG00000063180.1_M4"
chr19	bjp	exon	50813752	50813893	2	-	.	gene_id "ENSG00000063180"; transcript_id "ENSG00000063180.1_M2"
chr19	bjp	exon	50814394	50814644	2	-	.	gene_id "ENSG00000063180"; transcript_id "ENSG00000063180.2_M2"
chr19	bjp	exon	50814811	50814965	2	-	.	gene_id "ENSG00000063180"; transcript_id "ENSE00000717863"
chr19	bjp	exon	50815055	50815127	2	-	.	gene_id "ENSG00000063180"; transcript_id "ENSE00000717860"
chr19	bjp	exon	50815294	50815389	2	-	.	gene_id "ENSG00000063180"; transcript_id "ENSE00000717858"
chr19	bjp	exon	50815601	50815786	2	-	.	gene_id "ENSG00000063180"; transcript_id "ENSE00000862932"
chr19	bjp	exon	50820889	50820963	2	-	.	gene_id "ENSG00000063180"; transcript_id "ENSE00000717855"
chr19	bjp	exon	50821052	50821795	2	-	.	gene_id "ENSG00000063180"; transcript_id "ENSE00001240406"
chr19	bjp	exon	50837824	50838545	2	-	.	gene_id "ENSG00000142233"; transcript_id "ENSE00003128435_F1"
chr19	bjp	exon	50838617	50839165	2	-	.	gene_id "ENSG00000142233"; transcript_id "ENSG00000142233.1_M3"
chr19	bjp	exon	50839516	50839665	2	-	.	gene_id "ENSG00000142233"; transcript_id "ENSE00003524024"
chr19	bjp	exon	50839952	50840140	2	-	.	gene_id "ENSG00000142233"; transcript_id "ENSE00003596207"
chr19	bjp	exon	50842693	50842829	2	+	.	gene_id "ENSG00000232871"; transcript_id "ENSE00002272057"
chr19	bjp	exon	50845177	50845827	2	-	.	gene_id "ENSG00000142233"; transcript_id "ENSE00003590292"
chr19	bjp	exon	50847750	50847899	2	-	.	gene_id "ENSG00000142233"; transcript_id "ENSG00000142233.2_M3"
chr19	bjp	exon	50847957	50848084	2	+	.	gene_id "ENSG00000232871"; transcript_id "ENSG00000232871.2_M2"
chr19	bjp	exon	50854730	50856949	2	+	.	gene_id "ENSG00000232871"; transcript_id "ENSG00000232871.1_M3"
chr19	bjp	exon	50876408	50876526	2	+	.	gene_id "ENSG00000176920"; transcript_id "ENSG00000176920.1_M4"
chr19	bjp	exon	50876812	50877098	2	+	.	gene_id "ENSG00000176920"; transcript_id "ENSE00002106182"
chr19	bjp	exon	50883454	50886440	2	+	.	gene_id "ENSG00000176920"; transcript_id "ENSG00000176920.2_M4"
chr19	bjp	exon	50893181	50893989	2	-	.	gene_id "ENSG00000176909"; transcript_id "ENSG00000176909.1_M3"
chr19	bjp	exon	50894155	50894209	2	-	.	gene_id "ENSG00000176909"; transcript_id "ENSE00001238311"
chr19	bjp	exon	50894299	50894484	2	-	.	gene_id "ENSG00000176909"; transcript_id "ENSE00001238316"
chr19	bjp	exon	50894805	50894999	2	-	.	gene_id "ENSG00000176909"; transcript_id "ENSE00001238322"
chr19	bjp	exon	50895225	50895327	2	-	.	gene_id "ENSG00000176909"; transcript_id "ENSG00000176909.1_M2"
chr19	bjp	exon	50895681	50895865	2	-	.	gene_id "ENSG00000176909"; transcript_id "ENSG00000176909.2_M2"
chr19	bjp	exon	50896044	50896336	2	-	.	gene_id "ENSG00000176909"; transcript_id "ENSG00000176909.2_M3"
chr19	bjp	exon	50897128	50897444	2	-	.	gene_id "ENSG00000176909"; transcript_id "ENSG00000176909.1_M4"
chr19	bjp	exon	50899425	50899503	2	-	.	gene_id "ENSG00000176909"; transcript_id "ENSE00003623851"
chr19	bjp	exon	50900130	50900172	2	-	.	gene_id "ENSG00000176909"; transcript_id "ENSG00000176909.3_M2"
chr19	bjp	exon	50901038	50901448	2	-	.	gene_id "ENSG00000105538"; transcript_id "ENSE00003505321"
chr19	bjp	exon	50902311	50902458	2	-	.	gene_id "ENSG00000105538"; transcript_id "ENSE00003502890"
chr19	bjp	exon	50904791	50904963	2	-	.	gene_id "ENSG00000105538"; transcript_id "ENSE00003483016"
chr19	bjp	exon	50905171	50906035	2	-	.	gene_id "ENSG00000105538"; transcript_id "ENSG00000105538.1_M3"
chr19	bjp	exon	50907236	50907339	2	-	.	gene_id "ENSG00000105538"; transcript_id "ENSE00000718044"
chr19	bjp	exon	50907458	50907609	2	-	.	gene_id "ENSG00000105538"; transcript_id "ENSE00000718048"
chr19	bjp	exon	50907844	50907881	2	-	.	gene_id "ENSG00000105538"; transcript_id "ENSE00001058790"
chr19	bjp	exon	50909402	50910055	2	-	.	gene_id "ENSG00000105538"; transcript_id "ENSG00000105538.1_M2"
chr19	bjp	exon	50915556	50915911	2	-	.	gene_id "ENSG00000105538"; transcript_id "ENSE00003482822"
chr19	bjp	exon	50918862	50919081	2	-	.	gene_id "ENSG00000105538"; transcript_id "ENSE00003184133"
chr19	bjp	exon	50919325	50920010	2	-	.	gene_id "ENSG00000105538"; transcript_id "ENSG00000105538.2_M2"
chr19	bjp	exon	50920511	50920651	2	-	.	gene_id "ENSG00000105538"; transcript_id "ENSE00001238226"
chr19	bjp	exon	50920885	50921085	2	-	.	gene_id "ENSG00000105538"; transcript_id "ENSE00001238231"
chr19	bjp	exon	50921214	50921390	2	-	.	gene_id "ENSG00000182264"; transcript_id "ENSG00000182264.1_M3"
chr19	bjp	exon	50921626	50921884	2	-	.	gene_id "ENSG00000182264"; transcript_id "ENSG00000182264.1_M2"
chr19	bjp	exon	50922150	50922333	2	-	.	gene_id "ENSG00000182264"; transcript_id "ENSG00000182264.2_M2"
chr19	bjp	exon	50922570	50922670	2	-	.	gene_id "ENSG00000182264"; transcript_id "ENSE00003509330"
chr19	bjp	exon	50923397	50924560	2	-	.	gene_id "ENSG00000182264"; transcript_id "ENSG00000182264.1_M4"
chr19	bjp	exon	50924818	50924904	2	-	.	gene_id "ENSG00000182264"; transcript_id "ENSG00000182264.3_M2"
chr19	bjp	exon	50925580	50926546	2	-	.	gene_id "ENSG00000182264"; transcript_id "ENSG00000182264.1_M5"
chr19	bjp	exon	50926801	50927275	2	-	.	gene_id "ENSG00000182264"; transcript_id "ENSG00000182264.4_M2"
chr19	bjp	exon	50928379	50931654	2	-	.	gene_id "ENSG00000174951"; transcript_id "ENSE00001205542"
chr19	bjp	exon	50932851	50933483	2	-	.	gene_id "ENSG00000174951"; transcript_id "ENSG00000174951.1_M4"
chr19	bjp	exon	50933686	50934022	2	-	.	gene_id "ENSG00000174951"; transcript_id "ENSG00000174951.1_M2"
chr19	bjp	exon	50935726	50935826	2	-	.	gene_id "ENSG00000174951"; transcript_id "ENSG00000174951.2_M2"
chr19	bjp	exon	50935995	50936220	2	+	.	gene_id "ENSG00000105550"; transcript_id "ENSE00003149416"
chr19	bjp	exon	50936327	50936907	2	+	.	gene_id "ENSG00000105550"; transcript_id "ENSG00000105550.1_M2"
chr19	bjp	exon	50937290	50937393	2	+	.	gene_id "ENSG00000105550"; transcript_id "ENSE00001130538"
chr19	bjp	exon	50938300	50938700	2	+	.	gene_id "ENSG00000105550"; transcript_id "ENSG00000105550.2_M2"
chr19	bjp	exon	50984599	50985002	2	-	.	gene_id "ENSG00000105552"; transcript_id "ENSG00000105552.1_M5"
chr19	bjp	exon	50986068	50986208	2	-	.	gene_id "ENSG00000105552"; transcript_id "ENSE00003472504"
chr19	bjp	exon	50986429	50986514	2	-	.	gene_id "ENSG00000105552"; transcript_id "ENSE00003516316"
chr19	bjp	exon	50986683	50987035	2	-	.	gene_id "ENSG00000105552"; transcript_id "ENSG00000105552.1_M2"
chr19	bjp	exon	50988301	50989329	2	-	.	gene_id "ENSG00000105552"; transcript_id "ENSG00000105552.2_M2"
chr19	bjp	exon	50989472	50989591	2	-	.	gene_id "ENSG00000105552"; transcript_id "ENSG00000105552.3_M2"
chr19	bjp	exon	50989678	50989788	2	-	.	gene_id "ENSG00000105552"; transcript_id "ENSE00003673181"
chr19	bjp	exon	50995812	50996012	2	-	.	gene_id "ENSG00000105552"; transcript_id "ENSE00003519652"
chr19	bjp	exon	51000029	51000141	2	-	.	gene_id "ENSG00000105552"; transcript_id "ENSG00000105552.4_M2"
chr19	bjp	exon	51000204	51000249	2	-	.	gene_id "ENSG00000105552"; transcript_id "ENSG00000105552.1_M4"
chr19	bjp	exon	51003476	51003807	2	-	.	gene_id "ENSG00000087076"; transcript_id "ENSG00000087076.1_M4"
chr19	bjp	exon	51003892	51004011	2	-	.	gene_id "ENSG00000087076"; transcript_id "ENSG00000087076.1_M2"
chr19	bjp	exon	51004122	51004189	2	-	.	gene_id "ENSG00000087076"; transcript_id "ENSE00000718247"
chr19	bjp	exon	51005487	51005591	2	-	.	gene_id "ENSG00000087076"; transcript_id "ENSG00000087076.2_M2"
chr19	bjp	exon	51030551	51030642	2	-	.	gene_id "ENSG00000087076"; transcript_id "ENSE00000554872"
chr19	bjp	exon	51031564	51031650	2	-	.	gene_id "ENSG00000087076"; transcript_id "ENSG00000087076.3_M2"
chr19	bjp	exon	51033310	51033348	2	-	.	gene_id "ENSG00000087076"; transcript_id "ENSG00000087076.4_M2"
chr19	bjp	exon	51033829	51034183	2	-	.	gene_id "ENSG00000087076"; transcript_id "ENSG00000087076.5_M2"
chr19	bjp	exon	51034603	51035057	2	-	.	gene_id "ENSG00000105559"; transcript_id "ENSG00000105559.1_M3"
chr19	bjp	exon	51035523	51035820	2	-	.	gene_id "ENSG00000105559"; transcript_id "ENSG00000105559.1_M2"
chr19	bjp	exon	51036707	51036765	2	-	.	gene_id "ENSG00000105559"; transcript_id "ENSE00001233882"
chr19	bjp	exon	51038655	51038816	2	-	.	gene_id "ENSG00000105559"; transcript_id "ENSE00001233890"
chr19	bjp	exon	51042635	51043110	2	-	.	gene_id "ENSG00000105559"; transcript_id "ENSG00000105559.1_M7"
chr19	bjp	exon	51045392	51045532	2	-	.	gene_id "ENSG00000105559"; transcript_id "ENSE00003536832"
chr19	bjp	exon	51056369	51056467	2	-	.	gene_id "ENSG00000105559"; transcript_id "ENSG00000105559.2_M3"
chr19	bjp	exon	51057815	51057964	2	-	.	gene_id "ENSG00000105559"; transcript_id "ENSE00003482564"
chr19	bjp	exon	51058140	51058220	2	-	.	gene_id "ENSG00000105559"; transcript_id "ENSE00003487007"
chr19	bjp	exon	51058350	51058397	2	-	.	gene_id "ENSG00000105559"; transcript_id "ENSE00003569973"
chr19	bjp	exon	51061488	51061562	2	-	.	gene_id "ENSG00000105559"; transcript_id "ENSE00003630505"
chr19	bjp	exon	51065358	51065637	2	-	.	gene_id "ENSG00000105559"; transcript_id "ENSG00000105559.3_M3"
chr19	bjp	exon	51065700	51065880	2	-	.	gene_id "ENSG00000105559"; transcript_id "ENSG00000105559.2_M2"
chr19	bjp	exon	51065967	51066182	2	-	.	gene_id "ENSG00000105559"; transcript_id "ENSE00003581831"
chr19	bjp	exon	51066519	51066616	2	-	.	gene_id "ENSG00000105559"; transcript_id "ENSE00003045750"
chr19	bjp	exon	51066848	51066957	2	-	.	gene_id "ENSG00000105559"; transcript_id "ENSE00003544498"
chr19	bjp	exon	51067906	51068006	2	-	.	gene_id "ENSG00000105559"; transcript_id "ENSE00003652196"
chr19	bjp	exon	51068125	51068197	2	-	.	gene_id "ENSG00000105559"; transcript_id "ENSE00000853366"
chr19	bjp	exon	51072064	51072171	2	-	.	gene_id "ENSG00000105559"; transcript_id "ENSG00000105559.3_M2"
chr19	bjp	exon	51074097	51074186	2	-	.	gene_id "ENSG00000105559"; transcript_id "ENSG00000105559.4_M2"
chr19	bjp	exon	51074642	51075186	2	-	.	gene_id "ENSG00000105559"; transcript_id "ENSG00000105559.5_M2"
chr19	bjp	exon	51078784	51079043	2	+	.	gene_id "ENSG00000087074"; transcript_id "ENSE00001058854"
chr19	bjp	exon	51087473	51087634	2	-	.	gene_id "ENSG00000104804"; transcript_id "ENSG00000104804.1_M2"
chr19	bjp	exon	51088318	51088522	2	-	.	gene_id "ENSG00000104804"; transcript_id "ENSG00000104804.2_M2"
chr19	bjp	exon	51090054	51090152	2	-	.	gene_id "ENSG00000104804"; transcript_id "ENSE00000718369"
chr19	bjp	exon	51090232	51090346	2	-	.	gene_id "ENSG00000104804"; transcript_id "ENSE00000853368"
chr19	bjp	exon	51091736	51091848	2	-	.	gene_id "ENSG00000104804"; transcript_id "ENSE00000718383"
chr19	bjp	exon	51095781	51096092	2	-	.	gene_id "ENSG00000104804"; transcript_id "ENSG00000104804.1_M3"
chr19	bjp	exon	51097340	51097461	2	-	.	gene_id "ENSG00000104804"; transcript_id "ENSG00000104804.3_M2"
chr19	bjp	exon	51106445	51106559	2	-	.	gene_id "ENSG00000104804"; transcript_id "ENSG00000104804.5_M2"
chr19	bjp	exon	51106938	51106970	2	-	.	gene_id "ENSG00000104804"; transcript_id "ENSE00000853371"
chr19	bjp	exon	51107380	51107483	2	-	.	gene_id "ENSG00000104804"; transcript_id "ENSE00002090082"
chr19	bjp	exon	51107588	51107834	2	-	.	gene_id "ENSG00000104804"; transcript_id "ENSG00000104804.6_M2"
chr19	bjp	exon	51109141	51110214	2	+	.	gene_id "ENSG00000104805"; transcript_id "ENSG00000104805.1_M10"
chr19	bjp	exon	51113012	51113119	2	+	.	gene_id "ENSG00000104805"; transcript_id "ENSE00003458512"
chr19	bjp	exon	51114411	51114543	2	+	.	gene_id "ENSG00000104805"; transcript_id "ENSG00000104805.1_M4"
chr19	bjp	exon	51119683	51119901	2	-	.	gene_id "ENSG00000235191"; transcript_id "ENSE00001620811_F1"
chr19	bjp	exon	51119928	51120005	2	+	.	gene_id "ENSG00000104805"; transcript_id "ENSG00000104805.1_M3"
chr19	bjp	exon	51121759	51121944	2	+	.	gene_id "ENSG00000104805"; transcript_id "ENSE00003490978"
chr19	bjp	exon	51122221	51122311	2	+	.	gene_id "ENSG00000104805"; transcript_id "ENSG00000104805.1_M2"
chr19	bjp	exon	51127123	51127450	2	+	.	gene_id "ENSG00000104805"; transcript_id "ENSG00000104805.2_M2"
chr19	bjp	exon	51127640	51128034	2	+	.	gene_id "ENSG00000104805"; transcript_id "ENSG00000104805.1_M7"
chr19	bjp	exon	51129879	51130049	2	+	.	gene_id "ENSG00000104805"; transcript_id "ENSG00000104805.3_M2"
chr19	bjp	exon	51130554	51130659	2	+	.	gene_id "ENSG00000104805"; transcript_id "ENSG00000104805.4_M2"
chr19	bjp	exon	51131224	51132278	2	+	.	gene_id "ENSG00000104805"; transcript_id "ENSG00000104805.1_M5"
chr19	bjp	exon	51135078	51135358	2	+	.	gene_id "ENSG00000260366"; transcript_id "ENSE00002598053"
chr19	bjp	exon	51143983	51144112	2	+	.	gene_id "ENSG00000104808"; transcript_id "ENSG00000104808.1_M4"
chr19	bjp	exon	51145301	51145412	2	+	.	gene_id "ENSG00000104808"; transcript_id "ENSE00000718506"
chr19	bjp	exon	51146334	51146497	2	+	.	gene_id "ENSG00000104808"; transcript_id "ENSE00000718513"
chr19	bjp	exon	51149617	51149869	2	+	.	gene_id "ENSG00000104808"; transcript_id "ENSE00003544196"
chr19	bjp	exon	51152616	51152740	2	+	.	gene_id "ENSG00000104808"; transcript_id "ENSE00000718527"
chr19	bjp	exon	51154534	51154684	2	+	.	gene_id "ENSG00000104808"; transcript_id "ENSE00003533086"
chr19	bjp	exon	51155018	51155163	2	+	.	gene_id "ENSG00000104808"; transcript_id "ENSG00000104808.2_M4"
chr19	bjp	exon	51178410	51178839	2	+	.	gene_id "ENSG00000267898"; transcript_id "ENSG00000267898.2_M2"
chr19	bjp	exon	51182693	51184182	2	-	.	gene_id "ENSG00000104812"; transcript_id "ENSG00000104812.1_M2"
chr19	bjp	exon	51184346	51184426	2	-	.	gene_id "ENSG00000104812"; transcript_id "ENSE00001058873"
chr19	bjp	exon	51184851	51185278	2	-	.	gene_id "ENSG00000104812"; transcript_id "ENSG00000104812.2_M2"
chr19	bjp	exon	51185319	51185592	2	-	.	gene_id "ENSG00000104812"; transcript_id "ENSG00000104812.1_M3"
chr19	bjp	exon	51188771	51188897	2	-	.	gene_id "ENSG00000104812"; transcript_id "ENSE00003486817"
chr19	bjp	exon	51189178	51189291	2	-	.	gene_id "ENSG00000104812"; transcript_id "ENSE00003472674"
chr19	bjp	exon	51198635	51198713	2	-	.	gene_id "ENSG00000104812"; transcript_id "ENSG00000104812.3_M2"
chr19	bjp	exon	51198809	51198946	2	-	.	gene_id "ENSG00000104812"; transcript_id "ENSG00000104812.4_M2"
chr19	bjp	exon	51202111	51202310	2	-	.	gene_id "ENSG00000104812"; transcript_id "ENSG00000104812.5_M2"
chr19	bjp	exon	51202923	51203043	2	-	.	gene_id "ENSG00000104812"; transcript_id "ENSE00003519847"
chr19	bjp	exon	51203387	51203504	2	-	.	gene_id "ENSG00000104812"; transcript_id "ENSE00003485571"
chr19	bjp	exon	51206131	51206275	2	-	.	gene_id "ENSG00000104812"; transcript_id "ENSG00000104812.6_M2"
chr19	bjp	exon	51206520	51206705	2	-	.	gene_id "ENSG00000104812"; transcript_id "ENSE00001129914"
chr19	bjp	exon	51207868	51208059	2	-	.	gene_id "ENSG00000104812"; transcript_id "ENSE00003562286"
chr19	bjp	exon	51211948	51212184	2	-	.	gene_id "ENSG00000104812"; transcript_id "ENSG00000104812.7_M2"
chr19	bjp	exon	51213685	51214000	2	-	.	gene_id "ENSG00000104812"; transcript_id "ENSG00000104812.2_M3"
chr19	bjp	exon	51214137	51214609	2	+	.	gene_id "ENSG00000183207"; transcript_id "ENSG00000183207.1_M8"
chr19	bjp	exon	51214862	51215027	2	+	.	gene_id "ENSG00000183207"; transcript_id "ENSE00003125795"
chr19	bjp	exon	51215191	51215619	2	+	.	gene_id "ENSG00000183207"; transcript_id "ENSG00000183207.1_M2"
chr19	bjp	exon	51219968	51220034	2	+	.	gene_id "ENSG00000183207"; transcript_id "ENSG00000183207.1_M3"
chr19	bjp	exon	51222012	51222245	2	+	.	gene_id "ENSG00000183207"; transcript_id "ENSG00000183207.2_M2"
chr19	bjp	exon	51224249	51224304	2	+	.	gene_id "ENSG00000183207"; transcript_id "ENSE00003611647"
chr19	bjp	exon	51225181	51225386	2	+	.	gene_id "ENSG00000183207"; transcript_id "ENSG00000183207.1_M5"
chr19	bjp	exon	51227987	51228116	2	+	.	gene_id "ENSG00000183207"; transcript_id "ENSE00003474853"
chr19	bjp	exon	51228271	51228337	2	+	.	gene_id "ENSG00000183207"; transcript_id "ENSE00003621186"
chr19	bjp	exon	51230710	51230816	2	+	.	gene_id "ENSG00000183207"; transcript_id "ENSG00000183207.3_M2"
chr19	bjp	exon	51230840	51230906	2	+	.	gene_id "ENSG00000273898"; transcript_id "ENSE00003720596"
chr19	bjp	exon	51230907	51231545	2	+	.	gene_id "ENSG00000183207"; transcript_id "ENSG00000183207.1_M4"
chr19	bjp	exon	51231935	51232029	2	+	.	gene_id "ENSG00000183207"; transcript_id "ENSE00003509023"
chr19	bjp	exon	51232128	51232246	2	+	.	gene_id "ENSG00000183207"; transcript_id "ENSE00003495408"
chr19	bjp	exon	51235425	51235544	2	+	.	gene_id "ENSG00000183207"; transcript_id "ENSE00003504916"
chr19	bjp	exon	51235962	51236091	2	+	.	gene_id "ENSG00000183207"; transcript_id "ENSE00003522933"
chr19	bjp	exon	51236202	51236627	2	+	.	gene_id "ENSG00000183207"; transcript_id "ENSG00000183207.2_M3"
chr19	bjp	exon	51236758	51236920	2	+	.	gene_id "ENSG00000183207"; transcript_id "ENSG00000183207.2_M5"
chr19	bjp	exon	51236937	51237251	2	-	.	gene_id "ENSG00000104826"; transcript_id "ENSE00001129751_F1"
chr19	bjp	exon	51239777	51239904	2	-	.	gene_id "ENSG00000268655"; transcript_id "ENSE00003077606"
chr19	bjp	exon	51240118	51240390	2	-	.	gene_id "ENSG00000268655"; transcript_id "ENSE00003123184"
chr19	bjp	exon	51240815	51241015	2	-	.	gene_id "ENSG00000268655"; transcript_id "ENSE00003800588"
chr19	bjp	exon	51277981	51278245	2	-	.	gene_id "ENSG00000196337"; transcript_id "ENSG00000196337.2_M2"
chr19	bjp	exon	51278530	51278641	2	-	.	gene_id "ENSG00000196337"; transcript_id "ENSG00000196337.3_M2"
chr19	bjp	exon	51278930	51279395	2	-	.	gene_id "ENSG00000196337"; transcript_id "ENSE00002245902_F1"
chr19	bjp	exon	51279546	51279644	2	-	.	gene_id "ENSG00000196337"; transcript_id "ENSE00002245902_F2"
chr19	bjp	exon	51281380	51281832	2	+	.	gene_id "ENSG00000268108"; transcript_id "ENSE00003225821_F1"
chr19	bjp	exon	51281900	51282521	2	-	.	gene_id "ENSG00000225950"; transcript_id "ENSG00000225950.1_M2"
chr19	bjp	exon	51284496	51284619	2	-	.	gene_id "ENSG00000225950"; transcript_id "ENSE00003798018"
chr19	bjp	exon	51284910	51285015	2	-	.	gene_id "ENSG00000225950"; transcript_id "ENSE00003040474_F1"
chr19	bjp	exon	51285514	51285528	2	+	.	gene_id "ENSG00000268287"; transcript_id "ENSE00003013843_F2"
chr19	bjp	exon	51285727	51285748	2	-	.	gene_id "ENSG00000283663"; transcript_id "ENSE00002211820_F1"
chr19	bjp	exon	51288034	51291516	2	-	.	gene_id "ENSG00000104848"; transcript_id "ENSE00001194038"
chr19	bjp	exon	51292676	51293574	2	-	.	gene_id "ENSG00000104848"; transcript_id "ENSE00001129565"
chr19	bjp	exon	51301027	51301315	2	+	.	gene_id "ENSG00000265675"; transcript_id "ENSE00002697420"
chr19	bjp	exon	51305111	51305328	2	+	.	gene_id "ENSG00000104852"; transcript_id "ENSG00000104852.1_M4"
chr19	bjp	exon	51306097	51306253	2	+	.	gene_id "ENSG00000104852"; transcript_id "ENSG00000104852.1_M3"
chr19	bjp	exon	51307325	51307468	2	+	.	gene_id "ENSG00000104852"; transcript_id "ENSE00003161769"
chr19	bjp	exon	51309691	51309753	2	+	.	gene_id "ENSG00000104852"; transcript_id "ENSE00003503910"
chr19	bjp	exon	51309866	51310039	2	+	.	gene_id "ENSG00000104852"; transcript_id "ENSG00000104852.1_M2"
chr19	bjp	exon	51317820	51317884	2	+	.	gene_id "ENSG00000104852"; transcript_id "ENSG00000104852.2_M2"
chr19	bjp	exon	51318035	51318097	2	+	.	gene_id "ENSG00000104852"; transcript_id "ENSE00003501776"
chr19	bjp	exon	51320796	51321074	2	+	.	gene_id "ENSG00000104852"; transcript_id "ENSG00000104852.3_M2"
chr19	bjp	exon	51321521	51324140	2	+	.	gene_id "ENSG00000104852"; transcript_id "ENSG00000104852.1_M6"
chr19	bjp	exon	51327026	51327113	2	+	.	gene_id "ENSG00000104852"; transcript_id "ENSE00003614741"
chr19	bjp	exon	51327196	51328003	2	+	.	gene_id "ENSG00000104852"; transcript_id "ENSG00000104852.2_M6"
chr19	bjp	exon	51335287	51335404	2	+	.	gene_id "ENSG00000104863"; transcript_id "ENSG00000104863.1_M4"
chr19	bjp	exon	51335429	51335942	2	+	.	gene_id "ENSG00000104863"; transcript_id "ENSG00000104863.1_M2"
chr19	bjp	exon	51336201	51336464	2	+	.	gene_id "ENSG00000104863"; transcript_id "ENSG00000104863.1_M3"
chr19	bjp	exon	51336801	51337000	2	+	.	gene_id "ENSG00000104863"; transcript_id "ENSE00003216361"
chr19	bjp	exon	51337100	51337454	2	+	.	gene_id "ENSG00000104863"; transcript_id "ENSG00000104863.2_M2"
chr19	bjp	exon	51338841	51339045	2	+	.	gene_id "ENSG00000104863"; transcript_id "ENSG00000104863.2_M4"
chr19	bjp	exon	51339338	51339382	2	+	.	gene_id "ENSG00000104863"; transcript_id "ENSE00003540042_F1"
chr19	bjp	exon	51339447	51340126	2	-	.	gene_id "ENSG00000221916"; transcript_id "ENSE00001566324_F1"
chr19	bjp	exon	51340375	51340708	2	+	.	gene_id "ENSG00000177380"; transcript_id "ENSG00000177380.1_M2"
chr19	bjp	exon	51346356	51346447	2	+	.	gene_id "ENSG00000177380"; transcript_id "ENSE00003441728"
chr19	bjp	exon	51348892	51349501	2	+	.	gene_id "ENSG00000177380"; transcript_id "ENSG00000177380.1_M6"
chr19	bjp	exon	51349613	51350045	2	+	.	gene_id "ENSG00000177380"; transcript_id "ENSG00000177380.1_M3"
chr19	bjp	exon	51350411	51350485	2	+	.	gene_id "ENSG00000177380"; transcript_id "ENSE00003492662"
chr19	bjp	exon	51351024	51351098	2	+	.	gene_id "ENSG00000177380"; transcript_id "ENSE00003466122"
chr19	bjp	exon	51351409	51351630	2	+	.	gene_id "ENSG00000177380"; transcript_id "ENSG00000177380.2_M2"
chr19	bjp	exon	51354038	51354184	2	+	.	gene_id "ENSG00000177380"; transcript_id "ENSE00003672435"
chr19	bjp	exon	51354274	51354408	2	+	.	gene_id "ENSG00000177380"; transcript_id "ENSE00003560881"
chr19	bjp	exon	51354812	51354895	2	+	.	gene_id "ENSG00000177380"; transcript_id "ENSE00003607458"
chr19	bjp	exon	51355051	51355182	2	+	.	gene_id "ENSG00000177380"; transcript_id "ENSE00003492570"
chr19	bjp	exon	51355654	51355716	2	+	.	gene_id "ENSG00000177380"; transcript_id "ENSE00003551887"
chr19	bjp	exon	51355851	51355930	2	+	.	gene_id "ENSG00000177380"; transcript_id "ENSE00003517176"
chr19	bjp	exon	51356793	51356937	2	+	.	gene_id "ENSG00000177380"; transcript_id "ENSE00003575663"
chr19	bjp	exon	51357738	51358254	2	+	.	gene_id "ENSG00000177380"; transcript_id "ENSG00000177380.3_M2"
chr19	bjp	exon	51359206	51359428	2	+	.	gene_id "ENSG00000177380"; transcript_id "ENSE00001338643"
chr19	bjp	exon	51360672	51360835	2	+	.	gene_id "ENSG00000177380"; transcript_id "ENSE00003512666"
chr19	bjp	exon	51360965	51361092	2	+	.	gene_id "ENSG00000177380"; transcript_id "ENSE00003665753"
chr19	bjp	exon	51362417	51362510	2	+	.	gene_id "ENSG00000177380"; transcript_id "ENSE00003464005"
chr19	bjp	exon	51363040	51363121	2	+	.	gene_id "ENSG00000177380"; transcript_id "ENSE00003552150"
chr19	bjp	exon	51363799	51363999	2	+	.	gene_id "ENSG00000177380"; transcript_id "ENSG00000177380.2_M3"
chr19	bjp	exon	51366696	51367014	2	+	.	gene_id "ENSG00000177380"; transcript_id "ENSG00000177380.4_M2"
chr19	bjp	exon	51367173	51367415	2	+	.	gene_id "ENSG00000177380"; transcript_id "ENSG00000177380.5_M2"
chr19	bjp	exon	51369085	51369260	2	+	.	gene_id "ENSG00000177380"; transcript_id "ENSG00000177380.6_M2"
chr19	bjp	exon	51369575	51369765	2	+	.	gene_id "ENSG00000177380"; transcript_id "ENSG00000177380.7_M2"
chr19	bjp	exon	51369994	51370169	2	+	.	gene_id "ENSG00000177380"; transcript_id "ENSE00003475363"
chr19	bjp	exon	51370258	51370326	2	+	.	gene_id "ENSG00000177380"; transcript_id "ENSE00003535656"
chr19	bjp	exon	51370548	51370719	2	+	.	gene_id "ENSG00000177380"; transcript_id "ENSE00003505398"
chr19	bjp	exon	51370959	51372023	2	+	.	gene_id "ENSG00000177380"; transcript_id "ENSG00000177380.1_M8"
chr19	bjp	exon	51372189	51372323	2	-	.	gene_id "ENSG00000130528"; transcript_id "ENSG00000130528.1_M3"
chr19	bjp	exon	51372508	51372544	2	-	.	gene_id "ENSG00000130528"; transcript_id "ENSE00000896150"
chr19	bjp	exon	51372945	51373368	2	-	.	gene_id "ENSG00000130528"; transcript_id "ENSG00000130528.2_M3"
chr19	bjp	exon	51374265	51374335	2	-	.	gene_id "ENSG00000130528"; transcript_id "ENSG00000130528.1_M2"
chr19	bjp	exon	51378250	51378399	2	+	.	gene_id "ENSG00000130529"; transcript_id "ENSG00000130529.1_M5"
chr19	bjp	exon	51378701	51380448	2	+	.	gene_id "ENSG00000130529"; transcript_id "ENSG00000130529.1_M2"
chr19	bjp	exon	51386560	51386734	2	+	.	gene_id "ENSG00000130529"; transcript_id "ENSE00003590956"
chr19	bjp	exon	51583094	51583288	2	-	.	gene_id "ENSG00000074219"; transcript_id "ENSG00000074219.2_M2"
chr19	bjp	exon	51583633	51584227	2	-	.	gene_id "ENSG00000074219"; transcript_id "ENSG00000074219.3_M3"
chr19	bjp	exon	51585229	51585328	2	-	.	gene_id "ENSG00000074219"; transcript_id "ENSE00003083420"
chr19	bjp	exon	51585616	51585740	2	+	.	gene_id "ENSG00000104901"; transcript_id "ENSE00003096538"
chr19	bjp	exon	51586163	51586291	2	-	.	gene_id "ENSG00000074219"; transcript_id "ENSG00000074219.2_M4"
chr19	bjp	exon	51586866	51586980	2	+	.	gene_id "ENSG00000104901"; transcript_id "ENSE00003226297"
chr19	bjp	exon	51587387	51587801	2	+	.	gene_id "ENSG00000104901"; transcript_id "ENSG00000104901.1_M3"
chr19	bjp	exon	51588373	51588545	2	+	.	gene_id "ENSG00000104901"; transcript_id "ENSG00000104901.1_M2"
chr19	bjp	exon	51589301	51589441	2	+	.	gene_id "ENSG00000104901"; transcript_id "ENSE00003503977"
chr19	bjp	exon	51589583	51589675	2	+	.	gene_id "ENSG00000104901"; transcript_id "ENSE00000720034"
chr19	bjp	exon	51592501	51594936	2	-	.	gene_id "ENSG00000268686"; transcript_id "ENSE00003000061"
chr19	bjp	exon	51598499	51598898	2	+	.	gene_id "ENSG00000104901"; transcript_id "ENSG00000104901.1_M4"
chr19	bjp	exon	51606619	51606716	2	-	.	gene_id "ENSG00000268686"; transcript_id "ENSE00003011303"
chr19	bjp	exon	51610766	51611490	2	-	.	gene_id "ENSG00000268686"; transcript_id "ENSE00003222689"
chr19	bjp	exon	51611627	51611736	2	+	.	gene_id "ENSG00000161609"; transcript_id "ENSG00000161609.1_M8"
chr19	bjp	exon	51611789	51611890	2	+	.	gene_id "ENSG00000161609"; transcript_id "ENSE00003127126"
chr19	bjp	exon	51612976	51613750	2	+	.	gene_id "ENSG00000161609"; transcript_id "ENSE00003063823"
chr19	bjp	exon	51614202	51614339	2	+	.	gene_id "ENSG00000161609"; transcript_id "ENSE00003503842"
chr19	bjp	exon	51616729	51617120	2	+	.	gene_id "ENSG00000161609"; transcript_id "ENSG00000161609.1_M3"
chr19	bjp	exon	51617852	51618272	2	+	.	gene_id "ENSG00000161609"; transcript_id "ENSG00000161609.1_M4"
chr19	bjp	exon	51618482	51618668	2	+	.	gene_id "ENSG00000161609"; transcript_id "ENSG00000161609.2_M3"
chr19	bjp	exon	51619068	51619209	2	+	.	gene_id "ENSG00000161609"; transcript_id "ENSG00000161609.3_M3"
chr19	bjp	exon	51621019	51621085	2	+	.	gene_id "ENSG00000161609"; transcript_id "ENSE00003481249"
chr19	bjp	exon	51621300	51621511	2	+	.	gene_id "ENSG00000161609"; transcript_id "ENSG00000161609.2_M4"
chr19	bjp	exon	51622400	51623181	2	+	.	gene_id "ENSG00000161609"; transcript_id "ENSG00000161609.3_M4"
chr19	bjp	exon	51629097	51629174	2	+	.	gene_id "ENSG00000161609"; transcript_id "ENSE00003462286"
chr19	bjp	exon	51629451	51629507	2	+	.	gene_id "ENSG00000161609"; transcript_id "ENSE00003563093"
chr19	bjp	exon	51629823	51629882	2	+	.	gene_id "ENSG00000161609"; transcript_id "ENSG00000161609.2_M2"
chr19	bjp	exon	51630483	51630507	2	+	.	gene_id "ENSG00000161609"; transcript_id "ENSE00003223999"
chr19	bjp	exon	51631178	51631494	2	+	.	gene_id "ENSG00000161609"; transcript_id "ENSG00000161609.4_M3"
chr19	bjp	exon	51631964	51632086	2	+	.	gene_id "ENSG00000161609"; transcript_id "ENSG00000161609.5_M3"
chr19	bjp	exon	51635156	51635214	2	+	.	gene_id "ENSG00000161609"; transcript_id "ENSE00003524159"
chr19	bjp	exon	51636994	51637662	2	+	.	gene_id "ENSG00000161609"; transcript_id "ENSG00000161609.3_M2"
chr19	bjp	exon	51639059	51639123	2	+	.	gene_id "ENSG00000161609"; transcript_id "ENSE00001116437"
chr19	bjp	exon	51639204	51639311	2	+	.	gene_id "ENSG00000161609"; transcript_id "ENSE00001676735"
chr19	bjp	exon	51639414	51640039	2	+	.	gene_id "ENSG00000161609"; transcript_id "ENSG00000161609.4_M2"
chr19	bjp	exon	51644453	51644681	2	-	.	gene_id "ENSG00000142538"; transcript_id "ENSE00000954801"
chr19	bjp	exon	51645251	51645477	2	-	.	gene_id "ENSG00000142538"; transcript_id "ENSE00000954800"
chr19	bjp	exon	51645785	51646045	2	+	.	gene_id "ENSG00000261949"; transcript_id "ENSE00002681872"
chr19	bjp	exon	51647497	51647533	2	+	.	gene_id "ENSG00000261949"; transcript_id "ENSE00002637942"
chr19	bjp	exon	51648454	51649657	2	+	.	gene_id "ENSG00000261949"; transcript_id "ENSG00000261949.1_M2"
chr19	bjp	exon	51650174	51650347	2	+	.	gene_id "ENSG00000261949"; transcript_id "ENSE00002655849"
chr19	bjp	exon	51650825	51651024	2	+	.	gene_id "ENSG00000261949"; transcript_id "ENSE00003788773"
chr19	bjp	exon	51652046	51653458	2	-	.	gene_id "ENSG00000104888"; transcript_id "ENSG00000104888.1_M3"
chr19	bjp	exon	51653661	51653788	2	-	.	gene_id "ENSG00000104888"; transcript_id "ENSE00003514486"
chr19	bjp	exon	51653984	51654094	2	-	.	gene_id "ENSG00000104888"; transcript_id "ENSE00003493053"
chr19	bjp	exon	51655158	51655290	2	-	.	gene_id "ENSG00000104888"; transcript_id "ENSG00000104888.1_M2"
chr19	bjp	exon	51655451	51655683	2	-	.	gene_id "ENSG00000104888"; transcript_id "ENSG00000104888.2_M2"
chr19	bjp	exon	51655899	51656508	2	-	.	gene_id "ENSG00000104888"; transcript_id "ENSG00000104888.3_M2"
chr19	bjp	exon	51656600	51656686	2	-	.	gene_id "ENSG00000104888"; transcript_id "ENSE00003544180"
chr19	bjp	exon	51657242	51657329	2	-	.	gene_id "ENSG00000104888"; transcript_id "ENSG00000104888.4_M2"
chr19	bjp	exon	51657408	51657522	2	-	.	gene_id "ENSG00000104888"; transcript_id "ENSG00000104888.5_M2"
chr19	bjp	exon	51657808	51658820	2	-	.	gene_id "ENSG00000104888"; transcript_id "ENSG00000104888.6_M2"
chr19	bjp	exon	51663762	51663994	2	-	.	gene_id "ENSG00000104888"; transcript_id "ENSE00001116482"
chr19	bjp	exon	51664720	51664802	2	-	.	gene_id "ENSG00000104888"; transcript_id "ENSE00003480575"
chr19	bjp	exon	51668620	51668744	2	-	.	gene_id "ENSG00000104872"; transcript_id "ENSG00000104872.1_M4"
chr19	bjp	exon	51668872	51669220	2	-	.	gene_id "ENSG00000104872"; transcript_id "ENSG00000104872.1_M6"
chr19	bjp	exon	51669345	51669498	2	-	.	gene_id "ENSG00000104872"; transcript_id "ENSG00000104872.1_M3"
chr19	bjp	exon	51669535	51669788	2	-	.	gene_id "ENSG00000104872"; transcript_id "ENSG00000104872.1_M7"
chr19	bjp	exon	51670031	51670895	2	-	.	gene_id "ENSG00000104872"; transcript_id "ENSG00000104872.2_M7"
chr19	bjp	exon	51671313	51671972	2	-	.	gene_id "ENSG00000104872"; transcript_id "ENSG00000104872.1_M8"
chr19	bjp	exon	51673122	51673279	2	-	.	gene_id "ENSG00000104872"; transcript_id "ENSG00000104872.2_M4"
chr19	bjp	exon	51673697	51674230	2	-	.	gene_id "ENSG00000104872"; transcript_id "ENSG00000104872.1_M11"
chr19	bjp	exon	51675510	51675609	2	+	.	gene_id "ENSG00000161618"; transcript_id "ENSG00000161618.1_M4"
chr19	bjp	exon	51675762	51675837	2	-	.	gene_id "ENSG00000104872"; transcript_id "ENSG00000104872.3_M4"
chr19	bjp	exon	51680812	51680914	2	+	.	gene_id "ENSG00000161618"; transcript_id "ENSE00003623854"
chr19	bjp	exon	51681286	51681412	2	+	.	gene_id "ENSG00000161618"; transcript_id "ENSE00003643704"
chr19	bjp	exon	51681996	51682174	2	+	.	gene_id "ENSG00000161618"; transcript_id "ENSG00000161618.1_M2"
chr19	bjp	exon	51683152	51683229	2	+	.	gene_id "ENSG00000161618"; transcript_id "ENSE00003501373"
chr19	bjp	exon	51683553	51683970	2	+	.	gene_id "ENSG00000161618"; transcript_id "ENSG00000161618.1_M3"
chr19	bjp	exon	51684506	51684687	2	+	.	gene_id "ENSG00000161618"; transcript_id "ENSE00003509190_F1"
chr19	bjp	exon	51685173	51685268	2	+	.	gene_id "ENSG00000161618"; transcript_id "ENSE00003594721"
chr19	bjp	exon	51685443	51685579	2	+	.	gene_id "ENSG00000161618"; transcript_id "ENSE00003491229"
chr19	bjp	exon	51685734	51685839	2	+	.	gene_id "ENSG00000161618"; transcript_id "ENSG00000161618.2_M2"
chr19	bjp	exon	51685949	51686079	2	+	.	gene_id "ENSG00000161618"; transcript_id "ENSE00003519897"
chr19	bjp	exon	51687055	51687222	2	+	.	gene_id "ENSG00000161618"; transcript_id "ENSG00000161618.2_M3"
chr19	bjp	exon	51687399	51687600	2	+	.	gene_id "ENSG00000161618"; transcript_id "ENSE00003630348"
chr19	bjp	exon	51689612	51689885	2	+	.	gene_id "ENSG00000161618"; transcript_id "ENSG00000161618.3_M2"
chr19	bjp	exon	51690183	51692357	2	+	.	gene_id "ENSG00000161618"; transcript_id "ENSG00000161618.1_M8"
chr19	bjp	exon	51695526	51695600	2	+	.	gene_id "ENSG00000090554"; transcript_id "ENSG00000090554.1_M5"
chr19	bjp	exon	51695880	51695904	2	+	.	gene_id "ENSG00000090554"; transcript_id "ENSG00000090554.1_M2"
chr19	bjp	exon	51697089	51697216	2	+	.	gene_id "ENSG00000090554"; transcript_id "ENSG00000090554.1_M3"
chr19	bjp	exon	51697525	51697614	2	+	.	gene_id "ENSG00000090554"; transcript_id "ENSG00000090554.2_M3"
chr19	bjp	exon	51697804	51698111	2	+	.	gene_id "ENSG00000090554"; transcript_id "ENSG00000090554.2_M2"
chr19	bjp	exon	51700288	51700426	2	+	.	gene_id "ENSG00000090554"; transcript_id "ENSG00000090554.3_M3"
chr19	bjp	exon	51701686	51701864	2	+	.	gene_id "ENSG00000090554"; transcript_id "ENSE00003603662"
chr19	bjp	exon	51701940	51702979	2	+	.	gene_id "ENSG00000090554"; transcript_id "ENSG00000090554.3_M2"
chr19	bjp	exon	51703275	51703792	2	+	.	gene_id "ENSG00000090554"; transcript_id "ENSE00003206058"
chr19	bjp	exon	51707355	51707622	2	+	.	gene_id "ENSG00000090554"; transcript_id "ENSG00000090554.2_M5"
chr19	bjp	exon	51708407	51708943	2	+	.	gene_id "ENSG00000273189"; transcript_id "ENSE00003129620_F1"
chr19	bjp	exon	51709028	51709034	2	+	.	gene_id "ENSG00000142541"; transcript_id "ENSG00000142541.1_M7"
chr19	bjp	exon	51711240	51711354	2	+	.	gene_id "ENSG00000142541"; transcript_id "ENSG00000142541.1_M6"
chr19	bjp	exon	51711439	51712005	2	+	.	gene_id "ENSG00000142541"; transcript_id "ENSG00000142541.1_M10"
chr19	bjp	exon	51712091	51712294	2	+	.	gene_id "ENSG00000142541"; transcript_id "ENSG00000142541.1_M8"
chr19	bjp	exon	51712366	51712565	2	+	.	gene_id "ENSG00000142541"; transcript_id "ENSG00000142541.2_M7"
chr19	bjp	exon	51712652	51712928	2	+	.	gene_id "ENSG00000142541"; transcript_id "ENSG00000142541.1_M4"
chr19	bjp	exon	51717768	51717900	2	+	.	gene_id "ENSG00000142534"; transcript_id "ENSG00000142534.1_M9"
chr19	bjp	exon	51718576	51719122	2	+	.	gene_id "ENSG00000142534"; transcript_id "ENSG00000142534.1_M8"
chr19	bjp	exon	51719210	51719654	2	+	.	gene_id "ENSG00000142534"; transcript_id "ENSG00000142534.1_M5"
chr19	bjp	exon	51722188	51722271	2	-	.	gene_id "ENSG00000207782"; transcript_id "ENSE00001500055"
chr19	bjp	exon	51723842	51724049	2	-	.	gene_id "ENSG00000268681"; transcript_id "ENSE00003188966"
chr19	bjp	exon	51728248	51728356	2	+	.	gene_id "ENSG00000104870"; transcript_id "ENSE00003217796"
chr19	bjp	exon	51741176	51741268	2	+	.	gene_id "ENSG00000104870"; transcript_id "ENSE00003188708"
chr19	bjp	exon	51742112	51742197	2	+	.	gene_id "ENSG00000104870"; transcript_id "ENSE00001707548"
chr19	bjp	exon	51746687	51747219	2	+	.	gene_id "ENSG00000104870"; transcript_id "ENSE00003183146"
chr19	bjp	exon	51747712	51747830	2	+	.	gene_id "ENSG00000104870"; transcript_id "ENSE00003006471"
chr19	bjp	exon	51750519	51751585	2	+	.	gene_id "ENSG00000104870"; transcript_id "ENSG00000104870.1_M11"
chr19	bjp	exon	51751984	51752344	2	+	.	gene_id "ENSG00000104870"; transcript_id "ENSG00000104870.2_M4"
chr19	bjp	exon	51759634	51759836	2	+	.	gene_id "ENSG00000142552"; transcript_id "ENSG00000142552.1_M2"
chr19	bjp	exon	51762465	51762637	2	+	.	gene_id "ENSG00000142552"; transcript_id "ENSG00000142552.2_M3"
chr19	bjp	exon	51764542	51764602	2	+	.	gene_id "ENSG00000142552"; transcript_id "ENSE00000954874"
chr19	bjp	exon	51767991	51768190	2	+	.	gene_id "ENSG00000142552"; transcript_id "ENSG00000142552.2_M2"
chr19	bjp	exon	51768594	51769124	2	+	.	gene_id "ENSG00000142552"; transcript_id "ENSG00000142552.3_M2"
chr19	bjp	exon	51775203	51775344	2	+	.	gene_id "ENSG00000142552"; transcript_id "ENSE00003164802"
chr19	bjp	exon	51782420	51782531	2	-	.	gene_id "ENSG00000142546"; transcript_id "ENSG00000142546.1_M3"
chr19	bjp	exon	51783048	51783724	2	-	.	gene_id "ENSG00000142546"; transcript_id "ENSG00000142546.1_M11"
chr19	bjp	exon	51783812	51785700	2	-	.	gene_id "ENSG00000142546"; transcript_id "ENSG00000142546.1_M13"
chr19	bjp	exon	51785933	51787122	2	-	.	gene_id "ENSG00000142546"; transcript_id "ENSG00000142546.1_M6"
chr19	bjp	exon	51787347	51787417	2	-	.	gene_id "ENSG00000142546"; transcript_id "ENSG00000142546.2_M3"
chr19	bjp	exon	51805176	51805313	2	-	.	gene_id "ENSG00000142546"; transcript_id "ENSE00003013531"
chr19	bjp	exon	51806546	51806603	2	-	.	gene_id "ENSG00000142546"; transcript_id "ENSG00000142546.1_M7"
chr19	bjp	exon	51806677	51806736	2	+	.	gene_id "ENSG00000126460"; transcript_id "ENSE00003163644"
chr19	bjp	exon	51807357	51807512	2	+	.	gene_id "ENSG00000126460"; transcript_id "ENSG00000126460.1_M5"
chr19	bjp	exon	51809245	51809755	2	+	.	gene_id "ENSG00000126460"; transcript_id "ENSG00000126460.1_M4"
chr19	bjp	exon	51809951	51809990	2	+	.	gene_id "ENSG00000126460"; transcript_id "ENSG00000126460.1_M2"
chr19	bjp	exon	51823083	51823218	2	+	.	gene_id "ENSG00000126460"; transcript_id "ENSE00003515308"
chr19	bjp	exon	51824502	51824654	2	+	.	gene_id "ENSG00000126460"; transcript_id "ENSE00003520858"
chr19	bjp	exon	51824758	51824864	2	-	.	gene_id "ENSG00000142546"; transcript_id "ENSE00003035518"
chr19	bjp	exon	51824973	51825617	2	+	.	gene_id "ENSG00000126460"; transcript_id "ENSG00000126460.1_M3"
chr19	bjp	exon	51826239	51826336	2	+	.	gene_id "ENSG00000126464"; transcript_id "ENSE00001650300"
chr19	bjp	exon	51827916	51828028	2	+	.	gene_id "ENSG00000126464"; transcript_id "ENSE00001795027"
chr19	bjp	exon	51829043	51829204	2	+	.	gene_id "ENSG00000126464"; transcript_id "ENSE00001696997"
chr19	bjp	exon	51829286	51832602	2	+	.	gene_id "ENSG00000126464"; transcript_id "ENSG00000126464.1_M3"
chr19	bjp	exon	51833861	51834527	2	+	.	gene_id "ENSG00000126464"; transcript_id "ENSE00000720857"
chr19	bjp	exon	51836092	51836516	2	+	.	gene_id "ENSG00000126464"; transcript_id "ENSE00000720861"
chr19	bjp	exon	51848987	51849103	2	+	.	gene_id "ENSG00000126464"; transcript_id "ENSE00000720869"
chr19	bjp	exon	51849330	51849463	2	+	.	gene_id "ENSG00000126464"; transcript_id "ENSE00000720872"
chr19	bjp	exon	51850250	51850722	2	+	.	gene_id "ENSG00000126464"; transcript_id "ENSE00000720874"
chr19	bjp	exon	51854874	51854999	2	+	.	gene_id "ENSG00000126464"; transcript_id "ENSG00000126464.1_M2"
chr19	bjp	exon	51855817	51856051	2	+	.	gene_id "ENSG00000126464"; transcript_id "ENSG00000126464.2_M2"
chr19	bjp	exon	51859207	51859353	2	+	.	gene_id "ENSG00000126464"; transcript_id "ENSE00000720881"
chr19	bjp	exon	51859468	51859563	2	+	.	gene_id "ENSG00000126464"; transcript_id "ENSE00000720883"
chr19	bjp	exon	51859824	51860358	2	+	.	gene_id "ENSG00000126464"; transcript_id "ENSG00000126464.3_M2"
chr19	bjp	exon	51860604	51860689	2	+	.	gene_id "ENSG00000126464"; transcript_id "ENSG00000126464.4_M2"
chr19	bjp	exon	51869635	51870003	2	-	.	gene_id "ENSG00000126458"; transcript_id "ENSE00001271700"
chr19	bjp	exon	51870077	51870195	2	-	.	gene_id "ENSG00000126458"; transcript_id "ENSG00000126458.1_M2"
chr19	bjp	exon	51870962	51871070	2	-	.	gene_id "ENSG00000126458"; transcript_id "ENSE00003588887"
chr19	bjp	exon	51871167	51871469	2	-	.	gene_id "ENSG00000126458"; transcript_id "ENSG00000126458.1_M3"
chr19	bjp	exon	51874277	51874531	2	-	.	gene_id "ENSG00000126458"; transcript_id "ENSG00000126458.2_M2"
chr19	bjp	exon	51876455	51876571	2	+	.	gene_id "ENSG00000126461"; transcript_id "ENSE00001059235"
chr19	bjp	exon	51876989	51877036	2	+	.	gene_id "ENSG00000126461"; transcript_id "ENSE00003176059"
chr19	bjp	exon	51879155	51879459	2	+	.	gene_id "ENSG00000126461"; transcript_id "ENSG00000126461.1_M3"
chr19	bjp	exon	51879679	51879736	2	+	.	gene_id "ENSG00000126461"; transcript_id "ENSE00000372244"
chr19	bjp	exon	51880433	51880531	2	+	.	gene_id "ENSG00000126461"; transcript_id "ENSG00000126461.1_M2"
chr19	bjp	exon	51880851	51880951	2	+	.	gene_id "ENSG00000126461"; transcript_id "ENSG00000126461.2_M3"
chr19	bjp	exon	51881040	51881155	2	+	.	gene_id "ENSG00000126461"; transcript_id "ENSE00000720925"
chr19	bjp	exon	51890659	51890741	2	+	.	gene_id "ENSG00000126461"; transcript_id "ENSE00000720934"
chr19	bjp	exon	51890962	51891180	2	+	.	gene_id "ENSG00000126461"; transcript_id "ENSE00000720939"
chr19	bjp	exon	51894072	51894200	2	+	.	gene_id "ENSG00000126461"; transcript_id "ENSE00001692656"
chr19	bjp	exon	51894519	51894953	2	+	.	gene_id "ENSG00000126461"; transcript_id "ENSE00001376701"
chr19	bjp	exon	51895884	51896148	2	-	.	gene_id "ENSG00000126456"; transcript_id "ENSG00000126456.1_M8"
chr19	bjp	exon	51897023	51897302	2	-	.	gene_id "ENSG00000126456"; transcript_id "ENSG00000126456.1_M3"
chr19	bjp	exon	51897752	51898631	2	-	.	gene_id "ENSG00000126456"; transcript_id "ENSG00000126456.1_M10"
chr19	bjp	exon	51898677	51898919	2	-	.	gene_id "ENSG00000126456"; transcript_id "ENSG00000126456.1_M7"
chr19	bjp	exon	51899490	51900171	2	-	.	gene_id "ENSG00000126456"; transcript_id "ENSG00000126456.2_M7"
chr19	bjp	exon	51900745	51901440	2	-	.	gene_id "ENSG00000126456"; transcript_id "ENSG00000126456.1_M11"
chr19	bjp	exon	51902175	51902366	2	+	.	gene_id "ENSG00000126453"; transcript_id "ENSG00000126453.1_M7"
chr19	bjp	exon	51902984	51903460	2	+	.	gene_id "ENSG00000126453"; transcript_id "ENSG00000126453.1_M5"
chr19	bjp	exon	51905158	51905244	2	+	.	gene_id "ENSG00000126453"; transcript_id "ENSE00003502458"
chr19	bjp	exon	51905331	51905471	2	+	.	gene_id "ENSG00000126453"; transcript_id "ENSG00000126453.1_M2"
chr19	bjp	exon	51908424	51908516	2	+	.	gene_id "ENSG00000126453"; transcript_id "ENSE00003211790"
chr19	bjp	exon	51910026	51910244	2	+	.	gene_id "ENSG00000126453"; transcript_id "ENSG00000126453.1_M3"
chr19	bjp	exon	51912247	51912892	2	+	.	gene_id "ENSG00000126457"; transcript_id "ENSG00000126457.1_M5"
chr19	bjp	exon	51913527	51913811	2	+	.	gene_id "ENSG00000126457"; transcript_id "ENSG00000126457.1_M8"
chr19	bjp	exon	51913955	51914050	2	+	.	gene_id "ENSG00000126457"; transcript_id "ENSE00002144204"
chr19	bjp	exon	51914679	51914726	2	+	.	gene_id "ENSG00000126457"; transcript_id "ENSE00002172847"
chr19	bjp	exon	51916228	51916571	2	+	.	gene_id "ENSG00000126457"; transcript_id "ENSG00000126457.1_M4"
chr19	bjp	exon	51916592	51916705	2	+	.	gene_id "ENSG00000126457"; transcript_id "ENSG00000126457.1_M2"
chr19	bjp	exon	51916936	51917037	2	+	.	gene_id "ENSG00000126457"; transcript_id "ENSE00003475488"
chr19	bjp	exon	51918350	51918505	2	+	.	gene_id "ENSG00000126457"; transcript_id "ENSG00000126457.2_M2"
chr19	bjp	exon	51918557	51918635	2	+	.	gene_id "ENSG00000274306"; transcript_id "ENSE00003734044"
chr19	bjp	exon	51920062	51920494	2	+	.	gene_id "ENSG00000126457"; transcript_id "ENSG00000126457.4_M2"
chr19	bjp	exon	51921164	51922051	2	+	.	gene_id "ENSG00000126457"; transcript_id "ENSG00000126457.1_M12"
chr19	bjp	exon	51922136	51922655	2	+	.	gene_id "ENSG00000126457"; transcript_id "ENSG00000126457.5_M2"
chr19	bjp	exon	51924547	51925048	2	+	.	gene_id "ENSG00000126457"; transcript_id "ENSG00000126457.2_M4"
chr19	bjp	exon	51925417	51926288	2	+	.	gene_id "ENSG00000224420"; transcript_id "ENSE00001961552_F1"
chr19	bjp	exon	51926483	51926694	2	+	.	gene_id "ENSG00000224420"; transcript_id "ENSE00001665393_F1"
chr19	bjp	exon	51927275	51927374	2	+	.	gene_id "ENSG00000169169"; transcript_id "ENSE00003199434"
chr19	bjp	exon	51927487	51927717	2	+	.	gene_id "ENSG00000169169"; transcript_id "ENSG00000169169.1_M8"
chr19	bjp	exon	51927941	51928147	2	+	.	gene_id "ENSG00000169169"; transcript_id "ENSG00000169169.1_M5"
chr19	bjp	exon	51928198	51928330	2	+	.	gene_id "ENSG00000169169"; transcript_id "ENSG00000169169.1_M2"
chr19	bjp	exon	51928579	51928733	2	+	.	gene_id "ENSG00000169169"; transcript_id "ENSE00003529173"
chr19	bjp	exon	51932791	51932911	2	+	.	gene_id "ENSG00000169169"; transcript_id "ENSG00000169169.2_M2"
chr19	bjp	exon	51933628	51934237	2	+	.	gene_id "ENSG00000169169"; transcript_id "ENSG00000169169.1_M4"
chr19	bjp	exon	51936974	51937145	2	+	.	gene_id "ENSG00000169169"; transcript_id "ENSG00000169169.1_M3"
chr19	bjp	exon	51937698	51937799	2	+	.	gene_id "ENSG00000169169"; transcript_id "ENSG00000169169.3_M2"
chr19	bjp	exon	51937878	51938015	2	+	.	gene_id "ENSG00000169169"; transcript_id "ENSG00000169169.2_M3"
chr19	bjp	exon	51940743	51940843	2	+	.	gene_id "ENSG00000169169"; transcript_id "ENSG00000169169.4_M2"
chr19	bjp	exon	51941063	51941354	2	+	.	gene_id "ENSG00000169169"; transcript_id "ENSG00000169169.2_M4"
chr19	bjp	exon	51941965	51942160	2	+	.	gene_id "ENSG00000169169"; transcript_id "ENSG00000169169.3_M4"
chr19	bjp	exon	51942287	51942469	2	+	.	gene_id "ENSG00000169169"; transcript_id "ENSE00003470014"
chr19	bjp	exon	51943574	51943679	2	+	.	gene_id "ENSG00000169169"; transcript_id "ENSE00003647626"
chr19	bjp	exon	51944746	51944862	2	+	.	gene_id "ENSG00000169169"; transcript_id "ENSE00003592878"
chr19	bjp	exon	51946343	51948360	2	+	.	gene_id "ENSG00000169169"; transcript_id "ENSG00000169169.1_M7"
chr19	bjp	exon	51948574	51949084	2	+	.	gene_id "ENSG00000169169"; transcript_id "ENSG00000169169.2_M7"
chr19	bjp	exon	51949459	51949824	2	+	.	gene_id "ENSG00000169169"; transcript_id "ENSG00000169169.3_M7"
chr19	bjp	exon	51976393	51976971	2	-	.	gene_id "ENSG00000126467"; transcript_id "ENSG00000126467.1_M4"
chr19	bjp	exon	51978542	51978677	2	-	.	gene_id "ENSG00000126467"; transcript_id "ENSE00000864523"
chr19	bjp	exon	51980903	51981076	2	-	.	gene_id "ENSG00000126467"; transcript_id "ENSE00000864524"
chr19	bjp	exon	51981849	51982043	2	-	.	gene_id "ENSG00000126467"; transcript_id "ENSE00000864525"
chr19	bjp	exon	51983771	51984002	2	-	.	gene_id "ENSG00000126467"; transcript_id "ENSE00001411591"
chr19	bjp	exon	51984013	51984096	2	-	.	gene_id "ENSG00000126467"; transcript_id "ENSE00000864527"
chr19	bjp	exon	51984714	51984797	2	-	.	gene_id "ENSG00000126467"; transcript_id "ENSE00000864528"
chr19	bjp	exon	51985003	51985098	2	-	.	gene_id "ENSG00000126467"; transcript_id "ENSE00000864529"
chr19	bjp	exon	51997382	51997610	2	-	.	gene_id "ENSG00000126467"; transcript_id "ENSE00000864530"
chr19	bjp	exon	51998420	51998672	2	-	.	gene_id "ENSG00000126467"; transcript_id "ENSE00001127176"
chr19	bjp	exon	51999863	51999969	2	-	.	gene_id "ENSG00000206599"; transcript_id "ENSE00001809131"
chr19	bjp	exon	52002345	52002577	2	+	.	gene_id "ENSG00000196961"; transcript_id "ENSG00000196961.1_M4"
chr19	bjp	exon	52017133	52017201	2	+	.	gene_id "ENSG00000196961"; transcript_id "ENSE00003652682"
chr19	bjp	exon	52017323	52017465	2	+	.	gene_id "ENSG00000196961"; transcript_id "ENSG00000196961.1_M2"
chr19	bjp	exon	52017980	52018173	2	+	.	gene_id "ENSG00000196961"; transcript_id "ENSE00003626971"
chr19	bjp	exon	52027265	52027333	2	+	.	gene_id "ENSG00000276270"; transcript_id "ENSE00003735422"
chr19	bjp	exon	52027334	52027463	2	+	.	gene_id "ENSG00000196961"; transcript_id "ENSE00003609661"
chr19	bjp	exon	52028392	52028493	2	+	.	gene_id "ENSG00000196961"; transcript_id "ENSG00000196961.2_M2"
chr19	bjp	exon	52031030	52031138	2	+	.	gene_id "ENSG00000196961"; transcript_id "ENSG00000196961.3_M2"
chr19	bjp	exon	52031567	52033024	2	+	.	gene_id "ENSG00000196961"; transcript_id "ENSE00003129954"
chr19	bjp	exon	52034264	52034414	2	+	.	gene_id "ENSG00000196961"; transcript_id "ENSE00003496001"
chr19	bjp	exon	52034788	52034956	2	+	.	gene_id "ENSG00000196961"; transcript_id "ENSE00003471813"
chr19	bjp	exon	52035088	52035225	2	+	.	gene_id "ENSG00000196961"; transcript_id "ENSE00003487548"
chr19	bjp	exon	52035427	52035609	2	+	.	gene_id "ENSG00000196961"; transcript_id "ENSG00000196961.1_M3"
chr19	bjp	exon	52036140	52036506	2	+	.	gene_id "ENSG00000196961"; transcript_id "ENSG00000196961.2_M3"
chr19	bjp	exon	52036838	52037337	2	+	.	gene_id "ENSG00000196961"; transcript_id "ENSG00000196961.1_M5"
chr19	bjp	exon	52037429	52039987	2	+	.	gene_id "ENSG00000196961"; transcript_id "ENSG00000196961.1_M7"
chr19	bjp	exon	52040314	52042303	2	+	.	gene_id "ENSG00000196961"; transcript_id "ENSG00000196961.1_M10"
chr19	bjp	exon	52042549	52042808	2	-	.	gene_id "ENSG00000010361"; transcript_id "ENSG00000010361.1_M6"
chr19	bjp	exon	52043547	52043909	2	-	.	gene_id "ENSG00000010361"; transcript_id "ENSG00000010361.1_M4"
chr19	bjp	exon	52043992	52044057	2	-	.	gene_id "ENSG00000010361"; transcript_id "ENSG00000010361.1_M3"
chr19	bjp	exon	52044135	52044243	2	-	.	gene_id "ENSG00000010361"; transcript_id "ENSG00000010361.1_M2"
chr19	bjp	exon	52044361	52044452	2	+	.	gene_id "ENSG00000269194"; transcript_id "ENSE00003015907"
chr19	bjp	exon	52044589	52044684	2	-	.	gene_id "ENSG00000010361"; transcript_id "ENSE00003627713"
chr19	bjp	exon	52044739	52044803	2	+	.	gene_id "ENSG00000269194"; transcript_id "ENSE00003022174_F1"
chr19	bjp	exon	52045002	52045139	2	+	.	gene_id "ENSG00000269194"; transcript_id "ENSE00003022174_F2"
chr19	bjp	exon	52045166	52045291	2	-	.	gene_id "ENSG00000010361"; transcript_id "ENSE00002170727_F1"
chr19	bjp	exon	52046463	52046920	2	-	.	gene_id "ENSG00000010361"; transcript_id "ENSG00000010361.1_M7"
chr19	bjp	exon	52047060	52047128	2	-	.	gene_id "ENSG00000010361"; transcript_id "ENSE00003551160"
chr19	bjp	exon	52047688	52047772	2	-	.	gene_id "ENSG00000010361"; transcript_id "ENSG00000010361.2_M2"
chr19	bjp	exon	52047884	52048173	2	-	.	gene_id "ENSG00000010361"; transcript_id "ENSG00000010361.2_M4"
chr19	bjp	exon	52048433	52048746	2	-	.	gene_id "ENSG00000010361"; transcript_id "ENSG00000010361.1_M13"
chr19	bjp	exon	52049044	52049249	2	-	.	gene_id "ENSG00000010361"; transcript_id "ENSE00002158390"
chr19	bjp	exon	52054318	52054343	2	-	.	gene_id "ENSG00000010361"; transcript_id "ENSE00002168482"
chr19	bjp	exon	52055238	52055434	2	+	.	gene_id "ENSG00000104973"; transcript_id "ENSG00000104973.1_M4"
chr19	bjp	exon	52056312	52057087	2	+	.	gene_id "ENSG00000104973"; transcript_id "ENSG00000104973.1_M2"
chr19	bjp	exon	52065480	52065578	2	+	.	gene_id "ENSG00000104973"; transcript_id "ENSE00001706125"
chr19	bjp	exon	52066001	52066121	2	+	.	gene_id "ENSG00000104973"; transcript_id "ENSG00000104973.2_M2"
chr19	bjp	exon	52066843	52067005	2	+	.	gene_id "ENSG00000104973"; transcript_id "ENSG00000104973.1_M3"
chr19	bjp	exon	52067145	52067275	2	+	.	gene_id "ENSG00000104973"; transcript_id "ENSG00000104973.3_M2"
chr19	bjp	exon	52067568	52067655	2	+	.	gene_id "ENSG00000104973"; transcript_id "ENSE00000720687"
chr19	bjp	exon	52067751	52067944	2	+	.	gene_id "ENSG00000104973"; transcript_id "ENSG00000104973.1_M6"
chr19	bjp	exon	52068390	52068518	2	+	.	gene_id "ENSG00000104973"; transcript_id "ENSE00003503208"
chr19	bjp	exon	52068999	52069080	2	+	.	gene_id "ENSG00000104973"; transcript_id "ENSG00000104973.4_M2"
chr19	bjp	exon	52069164	52069221	2	+	.	gene_id "ENSG00000104973"; transcript_id "ENSG00000104973.5_M2"
chr19	bjp	exon	52069372	52069479	2	+	.	gene_id "ENSG00000104973"; transcript_id "ENSE00003585856"
chr19	bjp	exon	52069947	52072240	2	+	.	gene_id "ENSG00000104973"; transcript_id "ENSG00000104973.2_M3"
chr19	bjp	exon	52072619	52072690	2	+	.	gene_id "ENSG00000104973"; transcript_id "ENSE00003563651"
chr19	bjp	exon	52072812	52073030	2	+	.	gene_id "ENSG00000104973"; transcript_id "ENSG00000104973.6_M2"
chr19	bjp	exon	52073311	52074055	2	+	.	gene_id "ENSG00000104973"; transcript_id "ENSG00000104973.1_M10"
chr19	bjp	exon	52075655	52075713	2	+	.	gene_id "ENSG00000104973"; transcript_id "ENSE00003217511_F1"
chr19	bjp	exon	52075892	52077151	2	-	.	gene_id "ENSG00000268006"; transcript_id "ENSG00000268006.1_M2"
chr19	bjp	exon	52081437	52082013	2	-	.	gene_id "ENSG00000268006"; transcript_id "ENSG00000268006.2_M2"
chr19	bjp	exon	52083843	52083872	2	-	.	gene_id "ENSG00000268006"; transcript_id "ENSE00003030750"
chr19	bjp	exon	52086142	52087867	2	-	.	gene_id "ENSG00000268006"; transcript_id "ENSE00003077471_F1"
chr19	bjp	exon	52088191	52088632	2	+	.	gene_id "ENSG00000104960"; transcript_id "ENSG00000104960.1_M9"
chr19	bjp	exon	52088701	52088809	2	-	.	gene_id "ENSG00000268006"; transcript_id "ENSE00002989961"
chr19	bjp	exon	52089086	52089831	2	+	.	gene_id "ENSG00000104960"; transcript_id "ENSG00000104960.1_M2"
chr19	bjp	exon	52090022	52090344	2	-	.	gene_id "ENSG00000268047"; transcript_id "ENSE00003194110"
chr19	bjp	exon	52091789	52092080	2	+	.	gene_id "ENSG00000104960"; transcript_id "ENSG00000104960.1_M3"
chr19	bjp	exon	52093303	52094135	2	+	.	gene_id "ENSG00000104960"; transcript_id "ENSG00000104960.2_M2"
chr19	bjp	exon	52095157	52095317	2	-	.	gene_id "ENSG00000269352"; transcript_id "ENSG00000269352.1_M3"
chr19	bjp	exon	52095396	52095611	2	+	.	gene_id "ENSG00000104960"; transcript_id "ENSG00000104960.2_M3"
chr19	bjp	exon	52095633	52096046	2	-	.	gene_id "ENSG00000269352"; transcript_id "ENSG00000269352.1_M4"
chr19	bjp	exon	52096920	52097003	2	+	.	gene_id "ENSG00000104960"; transcript_id "ENSG00000104960.1_M4"
chr19	bjp	exon	52097276	52097505	2	+	.	gene_id "ENSG00000104960"; transcript_id "ENSG00000104960.1_M8"
chr19	bjp	exon	52097965	52099039	2	-	.	gene_id "ENSG00000039650"; transcript_id "ENSG00000039650.1_M24"
chr19	bjp	exon	52099123	52099215	2	-	.	gene_id "ENSG00000039650"; transcript_id "ENSE00003556355"
chr19	bjp	exon	52099290	52099360	2	-	.	gene_id "ENSG00000039650"; transcript_id "ENSE00003597578"
chr19	bjp	exon	52099442	52099490	2	-	.	gene_id "ENSG00000039650"; transcript_id "ENSG00000039650.1_M2"
chr19	bjp	exon	52099553	52099573	2	-	.	gene_id "ENSG00000039650"; transcript_id "ENSE00003798918"
chr19	bjp	exon	52100452	52100523	2	-	.	gene_id "ENSG00000039650"; transcript_id "ENSG00000039650.2_M2"
chr19	bjp	exon	52100727	52100834	2	-	.	gene_id "ENSG00000039650"; transcript_id "ENSG00000039650.1_M4"
chr19	bjp	exon	52100943	52101167	2	-	.	gene_id "ENSG00000039650"; transcript_id "ENSG00000039650.1_M5"
chr19	bjp	exon	52101883	52102299	2	-	.	gene_id "ENSG00000039650"; transcript_id "ENSG00000039650.1_M6"
chr19	bjp	exon	52102702	52103758	2	-	.	gene_id "ENSG00000039650"; transcript_id "ENSG00000039650.1_M7"
chr19	bjp	exon	52103802	52104034	2	-	.	gene_id "ENSG00000039650"; transcript_id "ENSG00000039650.2_M7"
chr19	bjp	exon	52104060	52104100	2	-	.	gene_id "ENSG00000039650"; transcript_id "ENSE00003796406"
chr19	bjp	exon	52104217	52104653	2	-	.	gene_id "ENSG00000039650"; transcript_id "ENSG00000039650.1_M11"
chr19	bjp	exon	52105788	52106815	2	-	.	gene_id "ENSG00000204673"; transcript_id "ENSG00000204673.1_M4"
chr19	bjp	exon	52108318	52108487	2	-	.	gene_id "ENSG00000204673"; transcript_id "ENSE00000720573"
chr19	bjp	exon	52108583	52108660	2	-	.	gene_id "ENSG00000204673"; transcript_id "ENSE00001191256"
chr19	bjp	exon	52112591	52112966	2	-	.	gene_id "ENSG00000204673"; transcript_id "ENSE00001509837"
chr19	bjp	exon	52113320	52114158	2	-	.	gene_id "ENSG00000204673"; transcript_id "ENSG00000204673.2_M4"
chr19	bjp	exon	52114479	52114767	2	-	.	gene_id "ENSG00000204673"; transcript_id "ENSE00001509846_F2"
chr19	bjp	exon	52114815	52114908	2	+	.	gene_id "ENSG00000104946"; transcript_id "ENSG00000104946.1_M2"
chr19	bjp	exon	52115091	52115198	2	-	.	gene_id "ENSG00000204673"; transcript_id "ENSG00000204673.1_M2"
chr19	bjp	exon	52115237	52116243	2	+	.	gene_id "ENSG00000104946"; transcript_id "ENSG00000104946.1_M3"
chr19	bjp	exon	52117012	52117135	2	+	.	gene_id "ENSG00000104946"; transcript_id "ENSE00003501178"
chr19	bjp	exon	52117999	52118206	2	+	.	gene_id "ENSG00000104946"; transcript_id "ENSG00000104946.2_M2"
chr19	bjp	exon	52118772	52118882	2	+	.	gene_id "ENSG00000104946"; transcript_id "ENSE00003536713"
chr19	bjp	exon	52118973	52119131	2	+	.	gene_id "ENSG00000104946"; transcript_id "ENSG00000104946.3_M2"
chr19	bjp	exon	52119495	52119623	2	+	.	gene_id "ENSG00000104946"; transcript_id "ENSE00003498723"
chr19	bjp	exon	52119704	52119807	2	+	.	gene_id "ENSG00000104946"; transcript_id "ENSG00000104946.4_M2"
chr19	bjp	exon	52120382	52120476	2	+	.	gene_id "ENSG00000104946"; transcript_id "ENSE00003544683"
chr19	bjp	exon	52120978	52121094	2	+	.	gene_id "ENSG00000104946"; transcript_id "ENSE00003661579"
chr19	bjp	exon	52121184	52121284	2	+	.	gene_id "ENSG00000104946"; transcript_id "ENSE00003463657"
chr19	bjp	exon	52121384	52121483	2	+	.	gene_id "ENSG00000104946"; transcript_id "ENSE00003504380"
chr19	bjp	exon	52121896	52122251	2	+	.	gene_id "ENSG00000104946"; transcript_id "ENSE00003195993"
chr19	bjp	exon	52123263	52124284	2	+	.	gene_id "ENSG00000104946"; transcript_id "ENSG00000104946.5_M2"
chr19	bjp	exon	52124435	52124551	2	+	.	gene_id "ENSG00000104946"; transcript_id "ENSG00000104946.6_M2"
chr19	bjp	exon	52124730	52124741	2	+	.	gene_id "ENSG00000104946"; transcript_id "ENSE00003748755"
chr19	bjp	exon	52124874	52124891	2	+	.	gene_id "ENSG00000104946"; transcript_id "ENSE00003147206_F1"
chr19	bjp	exon	52124948	52125034	2	+	.	gene_id "ENSG00000104946"; transcript_id "ENSG00000104946.7_M2"
chr19	bjp	exon	52125141	52125466	2	+	.	gene_id "ENSG00000104946"; transcript_id "ENSG00000104946.1_M5"
chr19	bjp	exon	52126365	52127311	2	-	.	gene_id "ENSG00000104951"; transcript_id "ENSE00003609041"
chr19	bjp	exon	52127682	52127818	2	-	.	gene_id "ENSG00000104951"; transcript_id "ENSE00003536266"
chr19	bjp	exon	52128116	52128184	2	-	.	gene_id "ENSG00000104951"; transcript_id "ENSE00003527299"
chr19	bjp	exon	52130873	52131074	2	-	.	gene_id "ENSG00000104951"; transcript_id "ENSG00000104951.1_M2"
chr19	bjp	exon	52131674	52131786	2	-	.	gene_id "ENSG00000104951"; transcript_id "ENSE00003499706"
chr19	bjp	exon	52132422	52132660	2	-	.	gene_id "ENSG00000104951"; transcript_id "ENSG00000104951.1_M4"
chr19	bjp	exon	52132756	52132790	2	-	.	gene_id "ENSG00000104951"; transcript_id "ENSE00003648566"
chr19	bjp	exon	52133459	52133578	2	-	.	gene_id "ENSG00000104951"; transcript_id "ENSG00000104951.2_M2"
chr19	bjp	exon	52138245	52138470	2	-	.	gene_id "ENSG00000104951"; transcript_id "ENSG00000104951.3_M2"
chr19	bjp	exon	52140817	52140939	2	-	.	gene_id "ENSG00000104951"; transcript_id "ENSE00001360070"
chr19	bjp	exon	52143442	52146136	2	-	.	gene_id "ENSG00000213024"; transcript_id "ENSG00000213024.1_M9"
chr19	bjp	exon	52147688	52147997	2	-	.	gene_id "ENSG00000213024"; transcript_id "ENSG00000213024.1_M8"
chr19	bjp	exon	52149519	52149779	2	-	.	gene_id "ENSG00000213024"; transcript_id "ENSG00000213024.1_M3"
chr19	bjp	exon	52154101	52154305	2	-	.	gene_id "ENSG00000213024"; transcript_id "ENSG00000213024.2_M3"
chr19	bjp	exon	52154996	52155109	2	-	.	gene_id "ENSG00000213024"; transcript_id "ENSE00003160919"
chr19	bjp	exon	52164214	52165214	2	-	.	gene_id "ENSG00000213024"; transcript_id "ENSG00000213024.1_M2"
chr19	bjp	exon	52165520	52165655	2	-	.	gene_id "ENSG00000213024"; transcript_id "ENSE00003077484_F2"
chr19	bjp	exon	52166056	52166219	2	-	.	gene_id "ENSG00000213024"; transcript_id "ENSG00000213024.3_M3"
chr19	bjp	exon	52166283	52166384	2	+	.	gene_id "ENSG00000169136"; transcript_id "ENSE00003019161_F1"
chr19	bjp	exon	52166738	52166951	2	+	.	gene_id "ENSG00000169136"; transcript_id "ENSE00003187906"
chr19	bjp	exon	52167246	52167740	2	+	.	gene_id "ENSG00000169136"; transcript_id "ENSG00000169136.1_M2"
chr19	bjp	exon	52168934	52169575	2	+	.	gene_id "ENSG00000169136"; transcript_id "ENSG00000169136.1_M4"
chr19	bjp	exon	52169650	52170447	2	+	.	gene_id "ENSG00000169136"; transcript_id "ENSG00000169136.2_M2"
chr19	bjp	exon	52185642	52186350	2	-	.	gene_id "ENSG00000161640"; transcript_id "ENSG00000161640.1_M3"
chr19	bjp	exon	52187970	52188051	2	-	.	gene_id "ENSG00000161640"; transcript_id "ENSE00003589909"
chr19	bjp	exon	52188377	52188473	2	-	.	gene_id "ENSG00000161640"; transcript_id "ENSE00001697661"
chr19	bjp	exon	52194455	52194633	2	-	.	gene_id "ENSG00000161640"; transcript_id "ENSG00000161640.2_M2"
chr19	bjp	exon	52194706	52194963	2	-	.	gene_id "ENSG00000161640"; transcript_id "ENSE00002491488"
chr19	bjp	exon	52196609	52196992	2	-	.	gene_id "ENSG00000161640"; transcript_id "ENSE00001059388"
chr19	bjp	exon	52207200	52207463	2	+	.	gene_id "ENSG00000161643"; transcript_id "ENSE00003462806"
chr19	bjp	exon	52207923	52208180	2	+	.	gene_id "ENSG00000161643"; transcript_id "ENSE00003507969"
chr19	bjp	exon	52208681	52208774	2	+	.	gene_id "ENSG00000161643"; transcript_id "ENSE00003604734"
chr19	bjp	exon	52209123	52209202	2	+	.	gene_id "ENSG00000161643"; transcript_id "ENSG00000161643.2_M2"
chr19	bjp	exon	52210912	52211897	2	+	.	gene_id "ENSG00000161643"; transcript_id "ENSE00003146693"
chr19	bjp	exon	52212550	52212866	2	-	.	gene_id "ENSG00000105053"; transcript_id "ENSG00000105053.1_M3"
chr19	bjp	exon	52214650	52215323	2	-	.	gene_id "ENSG00000105053"; transcript_id "ENSG00000105053.1_M5"
chr19	bjp	exon	52217033	52217262	2	-	.	gene_id "ENSG00000105053"; transcript_id "ENSG00000105053.1_M2"
chr19	bjp	exon	52217735	52218271	2	-	.	gene_id "ENSG00000105053"; transcript_id "ENSG00000105053.2_M2"
chr19	bjp	exon	52222359	52222604	2	-	.	gene_id "ENSG00000105053"; transcript_id "ENSE00003141684"
chr19	bjp	exon	52222815	52223006	2	-	.	gene_id "ENSG00000105053"; transcript_id "ENSE00002994594"
chr19	bjp	exon	52223775	52224539	2	-	.	gene_id "ENSG00000105053"; transcript_id "ENSG00000105053.2_M3"
chr19	bjp	exon	52225690	52225822	2	-	.	gene_id "ENSG00000105053"; transcript_id "ENSG00000105053.3_M3"
chr19	bjp	exon	52228913	52229005	2	-	.	gene_id "ENSG00000105053"; transcript_id "ENSG00000105053.3_M2"
chr19	bjp	exon	52230870	52230975	2	-	.	gene_id "ENSG00000105053"; transcript_id "ENSG00000105053.4_M2"
chr19	bjp	exon	52231245	52231329	2	-	.	gene_id "ENSG00000105053"; transcript_id "ENSG00000105053.5_M2"
chr19	bjp	exon	52233069	52235261	2	-	.	gene_id "ENSG00000105053"; transcript_id "ENSG00000105053.1_M4"
chr19	bjp	exon	52235335	52237478	2	-	.	gene_id "ENSG00000105053"; transcript_id "ENSG00000105053.4_M3"
chr19	bjp	exon	52243635	52243892	2	-	.	gene_id "ENSG00000105053"; transcript_id "ENSG00000105053.5_M3"
chr19	bjp	exon	52244819	52244874	2	-	.	gene_id "ENSG00000105053"; transcript_id "ENSE00003017257"
chr19	bjp	exon	52245299	52245448	2	-	.	gene_id "ENSG00000105053"; transcript_id "ENSG00000105053.6_M2"
chr19	bjp	exon	52251483	52251972	2	-	.	gene_id "ENSG00000105053"; transcript_id "ENSG00000105053.6_M3"
chr19	bjp	exon	52256297	52256473	2	-	.	gene_id "ENSG00000105053"; transcript_id "ENSG00000105053.7_M3"
chr19	bjp	exon	52260740	52260962	2	-	.	gene_id "ENSG00000105053"; transcript_id "ENSE00003077616"
chr19	bjp	exon	52261090	52261539	2	-	.	gene_id "ENSG00000105053"; transcript_id "ENSG00000105053.1_M10"
chr19	bjp	exon	52261622	52261631	2	-	.	gene_id "ENSG00000105053"; transcript_id "ENSG00000105053.7_M2"
chr19	bjp	exon	52261775	52262001	2	+	.	gene_id "ENSG00000142528"; transcript_id "ENSG00000142528.1_M7"
chr19	bjp	exon	52266833	52267032	2	+	.	gene_id "ENSG00000142528"; transcript_id "ENSG00000142528.1_M2"
chr19	bjp	exon	52275094	52275220	2	+	.	gene_id "ENSG00000142528"; transcript_id "ENSE00003520777"
chr19	bjp	exon	52276466	52276561	2	+	.	gene_id "ENSG00000142528"; transcript_id "ENSE00003118376"
chr19	bjp	exon	52277022	52278713	2	+	.	gene_id "ENSG00000142528"; transcript_id "ENSG00000142528.1_M3"
chr19	bjp	exon	52279126	52279358	2	-	.	gene_id "ENSG00000269091"; transcript_id "ENSG00000269091.1_M2"
chr19	bjp	exon	52280577	52280614	2	-	.	gene_id "ENSG00000269091"; transcript_id "ENSE00003133853_F1"
chr19	bjp	exon	52280733	52283908	2	+	.	gene_id "ENSG00000142528"; transcript_id "ENSG00000142528.2_M3"
chr19	bjp	exon	52284036	52284723	2	+	.	gene_id "ENSG00000142528"; transcript_id "ENSG00000142528.2_M2"
chr19	bjp	exon	52286547	52286825	2	+	.	gene_id "ENSG00000204666"; transcript_id "ENSE00002222380_F1"
chr19	bjp	exon	52287021	52287152	2	+	.	gene_id "ENSG00000204666"; transcript_id "ENSE00002222380_F2"
chr19	bjp	exon	52289149	52289373	2	+	.	gene_id "ENSG00000142528"; transcript_id "ENSE00003041424"
chr19	bjp	exon	52294847	52296197	2	-	.	gene_id "ENSG00000269540"; transcript_id "ENSE00003039317"
chr19	bjp	exon	52297766	52297965	2	+	.	gene_id "ENSG00000204666"; transcript_id "ENSE00001472438"
chr19	bjp	exon	52330435	52330538	2	-	.	gene_id "ENSG00000161652"; transcript_id "ENSG00000161652.1_M3"
chr19	bjp	exon	52331564	52331693	2	-	.	gene_id "ENSG00000161652"; transcript_id "ENSE00003053378"
chr19	bjp	exon	52332467	52332593	2	-	.	gene_id "ENSG00000161652"; transcript_id "ENSE00003578361"
chr19	bjp	exon	52336137	52336217	2	-	.	gene_id "ENSG00000161652"; transcript_id "ENSE00003559386"
chr19	bjp	exon	52337100	52337120	2	-	.	gene_id "ENSG00000161652"; transcript_id "ENSE00003604349"
chr19	bjp	exon	52337364	52337450	2	-	.	gene_id "ENSG00000161652"; transcript_id "ENSE00003549708"
chr19	bjp	exon	52337835	52338163	2	-	.	gene_id "ENSG00000161652"; transcript_id "ENSE00002985756"
chr19	bjp	exon	52338326	52338648	2	-	.	gene_id "ENSG00000161652"; transcript_id "ENSE00003215239"
chr19	bjp	exon	52340598	52340672	2	-	.	gene_id "ENSG00000161652"; transcript_id "ENSG00000161652.1_M2"
chr19	bjp	exon	52340822	52341054	2	-	.	gene_id "ENSG00000161652"; transcript_id "ENSG00000161652.1_M4"
chr19	bjp	exon	52363015	52363136	2	+	.	gene_id "ENSG00000105357"; transcript_id "ENSE00003161097"
chr19	bjp	exon	52378454	52378497	2	+	.	gene_id "ENSG00000105357"; transcript_id "ENSG00000105357.1_M3"
chr19	bjp	exon	52385126	52385533	2	+	.	gene_id "ENSG00000105357"; transcript_id "ENSG00000105357.1_M4"
chr19	bjp	exon	52392382	52392538	2	+	.	gene_id "ENSG00000105357"; transcript_id "ENSE00003730737"
chr19	bjp	exon	52397867	52397894	2	+	.	gene_id "ENSG00000105357"; transcript_id "ENSE00003733339"
chr19	bjp	exon	52398031	52398132	2	+	.	gene_id "ENSG00000105357"; transcript_id "ENSE00000899930"
chr19	bjp	exon	52398937	52398960	2	+	.	gene_id "ENSG00000105357"; transcript_id "ENSE00001616058"
chr19	bjp	exon	52405023	52405121	2	+	.	gene_id "ENSG00000105357"; transcript_id "ENSE00003722218"
chr19	bjp	exon	52406439	52406579	2	+	.	gene_id "ENSG00000105357"; transcript_id "ENSE00003747290"
chr19	bjp	exon	52418759	52418854	2	+	.	gene_id "ENSG00000105357"; transcript_id "ENSE00003739424"
chr19	bjp	exon	52421544	52421662	2	+	.	gene_id "ENSG00000105357"; transcript_id "ENSE00003744606"
chr19	bjp	exon	52423526	52423678	2	+	.	gene_id "ENSG00000105357"; transcript_id "ENSE00003729667"
chr19	bjp	exon	52425354	52425527	2	+	.	gene_id "ENSG00000105357"; transcript_id "ENSE00000900051"
chr19	bjp	exon	52427464	52427578	2	+	.	gene_id "ENSG00000105357"; transcript_id "ENSE00000900060"
chr19	bjp	exon	52430054	52430152	2	+	.	gene_id "ENSG00000105357"; transcript_id "ENSE00001399835"
chr19	bjp	exon	52432197	52432384	2	+	.	gene_id "ENSG00000105357"; transcript_id "ENSE00001190531"
chr19	bjp	exon	52433341	52433620	2	+	.	gene_id "ENSG00000276002"; transcript_id "ENSE00001425316"
chr19	bjp	exon	52434041	52434162	2	+	.	gene_id "ENSG00000105357"; transcript_id "ENSE00001724497"
chr19	bjp	exon	52435543	52435612	2	+	.	gene_id "ENSG00000105357"; transcript_id "ENSE00001780190"
chr19	bjp	exon	52436288	52436448	2	+	.	gene_id "ENSG00000105357"; transcript_id "ENSE00001059505"
chr19	bjp	exon	52438117	52438225	2	+	.	gene_id "ENSG00000105357"; transcript_id "ENSE00001059524"
chr19	bjp	exon	52441737	52441868	2	+	.	gene_id "ENSG00000105357"; transcript_id "ENSE00001125505"
chr19	bjp	exon	52443036	52443242	2	+	.	gene_id "ENSG00000105357"; transcript_id "ENSG00000105357.2_M2"
chr19	bjp	exon	52446291	52446428	2	+	.	gene_id "ENSG00000105357"; transcript_id "ENSG00000105357.3_M2"
chr19	bjp	exon	52446717	52446840	2	+	.	gene_id "ENSG00000105357"; transcript_id "ENSE00001408221"
chr19	bjp	exon	52447428	52447599	2	+	.	gene_id "ENSG00000105357"; transcript_id "ENSE00001337745"
chr19	bjp	exon	52450842	52451054	2	+	.	gene_id "ENSG00000105357"; transcript_id "ENSE00003734450"
chr19	bjp	exon	52451608	52451752	2	+	.	gene_id "ENSG00000105357"; transcript_id "ENSE00003732887"
chr19	bjp	exon	52452939	52453145	2	+	.	gene_id "ENSG00000105357"; transcript_id "ENSE00003725518"
chr19	bjp	exon	52454884	52454988	2	+	.	gene_id "ENSG00000105357"; transcript_id "ENSE00003726655"
chr19	bjp	exon	52455078	52455230	2	+	.	gene_id "ENSG00000105357"; transcript_id "ENSE00003723064"
chr19	bjp	exon	52456441	52456689	2	+	.	gene_id "ENSG00000105357"; transcript_id "ENSE00001059523"
chr19	bjp	exon	52459628	52461555	2	+	.	gene_id "ENSG00000105357"; transcript_id "ENSG00000105357.2_M4"
chr19	bjp	exon	52464308	52464520	2	+	.	gene_id "ENSG00000105357"; transcript_id "ENSE00003556681"
chr19	bjp	exon	52465754	52465915	2	+	.	gene_id "ENSG00000105357"; transcript_id "ENSE00003572578"
chr19	bjp	exon	52467138	52467266	2	+	.	gene_id "ENSG00000105357"; transcript_id "ENSE00003503222"
chr19	bjp	exon	52468426	52468514	2	+	.	gene_id "ENSG00000105357"; transcript_id "ENSE00003603104"
chr19	bjp	exon	52468757	52468880	2	+	.	gene_id "ENSG00000105357"; transcript_id "ENSE00003607625"
chr19	bjp	exon	52476404	52476612	2	+	.	gene_id "ENSG00000105357"; transcript_id "ENSE00003549367"
chr19	bjp	exon	52481786	52481894	2	+	.	gene_id "ENSG00000105357"; transcript_id "ENSE00003495791"
chr19	bjp	exon	52483052	52484729	2	+	.	gene_id "ENSG00000105357"; transcript_id "ENSG00000105357.1_M7"
chr19	bjp	exon	52484888	52484943	2	+	.	gene_id "ENSG00000105357"; transcript_id "ENSG00000105357.3_M4"
chr19	bjp	exon	52485254	52485259	2	+	.	gene_id "ENSG00000105357"; transcript_id "ENSG00000105357.4_M2"
chr19	bjp	exon	52486652	52489702	2	-	.	gene_id "ENSG00000131398"; transcript_id "ENSG00000131398.1_M2"
chr19	bjp	exon	52490220	52490805	2	-	.	gene_id "ENSG00000131398"; transcript_id "ENSG00000131398.2_M2"
chr19	bjp	exon	52494967	52495093	2	-	.	gene_id "ENSG00000131398"; transcript_id "ENSE00001937373"
chr19	bjp	exon	52495336	52495527	2	-	.	gene_id "ENSG00000131398"; transcript_id "ENSE00003471278"
chr19	bjp	exon	52497721	52498828	2	-	.	gene_id "ENSG00000131398"; transcript_id "ENSE00002233598"
chr19	bjp	exon	52504358	52504501	2	+	.	gene_id "ENSG00000131408"; transcript_id "ENSG00000131408.1_M3"
chr19	bjp	exon	52508125	52508171	2	-	.	gene_id "ENSG00000131398"; transcript_id "ENSE00001835616"
chr19	bjp	exon	52508452	52508756	2	-	.	gene_id "ENSG00000131401"; transcript_id "ENSG00000131401.1_M3"
chr19	bjp	exon	52508962	52509216	2	-	.	gene_id "ENSG00000131401"; transcript_id "ENSG00000131401.1_M2"
chr19	bjp	exon	52509275	52509627	2	-	.	gene_id "ENSG00000131401"; transcript_id "ENSG00000131401.2_M3"
chr19	bjp	exon	52509713	52509835	2	-	.	gene_id "ENSG00000131401"; transcript_id "ENSE00002438979"
chr19	bjp	exon	52511154	52511353	2	-	.	gene_id "ENSG00000131401"; transcript_id "ENSE00002521579"
chr19	bjp	exon	52511656	52512096	2	-	.	gene_id "ENSG00000131401"; transcript_id "ENSG00000131401.3_M3"
chr19	bjp	exon	52512182	52512323	2	-	.	gene_id "ENSG00000131401"; transcript_id "ENSE00002316664"
chr19	bjp	exon	52512650	52512724	2	+	.	gene_id "ENSG00000131408"; transcript_id "ENSE00002299592"
chr19	bjp	exon	52519305	52519398	2	-	.	gene_id "ENSG00000131401"; transcript_id "ENSG00000131401.1_M4"
chr19	bjp	exon	52527128	52527242	2	+	.	gene_id "ENSG00000131408"; transcript_id "ENSE00002293088"
chr19	bjp	exon	52533124	52534502	2	-	.	gene_id "ENSG00000131400"; transcript_id "ENSG00000131400.1_M9"
chr19	bjp	exon	52540356	52540647	2	-	.	gene_id "ENSG00000131400"; transcript_id "ENSG00000131400.1_M3"
chr19	bjp	exon	52540697	52540833	2	-	.	gene_id "ENSG00000269392"; transcript_id "ENSE00003160390"
chr19	bjp	exon	52543929	52544094	2	-	.	gene_id "ENSG00000269392"; transcript_id "ENSE00003132116"
chr19	bjp	exon	52546112	52546197	2	+	.	gene_id "ENSG00000131408"; transcript_id "ENSE00003056631"
chr19	bjp	exon	52550991	52551582	2	+	.	gene_id "ENSG00000131408"; transcript_id "ENSG00000131408.1_M8"
chr19	bjp	exon	52552001	52552084	2	+	.	gene_id "ENSG00000131408"; transcript_id "ENSE00003005988"
chr19	bjp	exon	52552226	52552440	2	+	.	gene_id "ENSG00000131408"; transcript_id "ENSG00000131408.2_M3"
chr19	bjp	exon	52552525	52553244	2	+	.	gene_id "ENSG00000131408"; transcript_id "ENSG00000131408.1_M5"
chr19	bjp	exon	52553327	52553989	2	+	.	gene_id "ENSG00000131408"; transcript_id "ENSG00000131408.1_M7"
chr19	bjp	exon	52554588	52554687	2	+	.	gene_id "ENSG00000131408"; transcript_id "ENSE00003484570"
chr19	bjp	exon	52556778	52557110	2	+	.	gene_id "ENSG00000131408"; transcript_id "ENSG00000131408.1_M2"
chr19	bjp	exon	52557268	52557795	2	+	.	gene_id "ENSG00000131408"; transcript_id "ENSG00000131408.1_M6"
chr19	bjp	exon	52559017	52559203	2	+	.	gene_id "ENSG00000062822"; transcript_id "ENSG00000062822.1_M7"
chr19	bjp	exon	52562482	52562627	2	+	.	gene_id "ENSG00000062822"; transcript_id "ENSE00003008818"
chr19	bjp	exon	52574884	52575009	2	+	.	gene_id "ENSG00000062822"; transcript_id "ENSE00003166516"
chr19	bjp	exon	52578616	52578821	2	+	.	gene_id "ENSG00000062822"; transcript_id "ENSG00000062822.1_M3"
chr19	bjp	exon	52579139	52579252	2	+	.	gene_id "ENSG00000062822"; transcript_id "ENSE00003688613"
chr19	bjp	exon	52581493	52581639	2	+	.	gene_id "ENSG00000062822"; transcript_id "ENSE00003553889"
chr19	bjp	exon	52581714	52582088	2	+	.	gene_id "ENSG00000062822"; transcript_id "ENSG00000062822.1_M4"
chr19	bjp	exon	52582169	52582250	2	+	.	gene_id "ENSG00000062822"; transcript_id "ENSE00003478505"
chr19	bjp	exon	52582327	52582456	2	+	.	gene_id "ENSG00000062822"; transcript_id "ENSG00000062822.1_M2"
chr19	bjp	exon	52582768	52582934	2	+	.	gene_id "ENSG00000062822"; transcript_id "ENSE00000869282"
chr19	bjp	exon	52583208	52583312	2	+	.	gene_id "ENSG00000062822"; transcript_id "ENSE00000869281"
chr19	bjp	exon	52585875	52586015	2	+	.	gene_id "ENSG00000062822"; transcript_id "ENSE00000721982"
chr19	bjp	exon	52586100	52586210	2	+	.	gene_id "ENSG00000062822"; transcript_id "ENSE00000721979"
chr19	bjp	exon	52586676	52586867	2	+	.	gene_id "ENSG00000062822"; transcript_id "ENSG00000062822.2_M2"
chr19	bjp	exon	52587020	52587108	2	+	.	gene_id "ENSG00000062822"; transcript_id "ENSE00000721974"
chr19	bjp	exon	52588402	52588597	2	+	.	gene_id "ENSG00000062822"; transcript_id "ENSG00000062822.3_M2"
chr19	bjp	exon	52588818	52588931	2	+	.	gene_id "ENSG00000062822"; transcript_id "ENSE00000721946"
chr19	bjp	exon	52589215	52589362	2	+	.	gene_id "ENSG00000062822"; transcript_id "ENSG00000062822.4_M2"
chr19	bjp	exon	52593111	52593206	2	+	.	gene_id "ENSG00000062822"; transcript_id "ENSG00000062822.2_M3"
chr19	bjp	exon	52593427	52593564	2	+	.	gene_id "ENSG00000062822"; transcript_id "ENSG00000062822.5_M2"
chr19	bjp	exon	52594476	52594651	2	+	.	gene_id "ENSG00000062822"; transcript_id "ENSE00000954763"
chr19	bjp	exon	52595420	52595494	2	+	.	gene_id "ENSG00000062822"; transcript_id "ENSG00000062822.6_M2"
chr19	bjp	exon	52595523	52596418	2	+	.	gene_id "ENSG00000062822"; transcript_id "ENSG00000062822.2_M4"
chr19	bjp	exon	52596649	52596793	2	+	.	gene_id "ENSG00000062822"; transcript_id "ENSG00000062822.3_M4"
chr19	bjp	exon	52596868	52596965	2	+	.	gene_id "ENSG00000062822"; transcript_id "ENSE00003503827"
chr19	bjp	exon	52597526	52597702	2	+	.	gene_id "ENSG00000062822"; transcript_id "ENSG00000062822.2_M7"
chr19	bjp	exon	52598622	52598669	2	+	.	gene_id "ENSG00000269404"; transcript_id "ENSG00000269404.1_M5"
chr19	bjp	exon	52599664	52599744	2	+	.	gene_id "ENSG00000269404"; transcript_id "ENSG00000269404.1_M2"
chr19	bjp	exon	52603358	52603508	2	+	.	gene_id "ENSG00000269404"; transcript_id "ENSG00000269404.1_M3"
chr19	bjp	exon	52612695	52612764	2	+	.	gene_id "ENSG00000086967"; transcript_id "ENSE00001354328"
chr19	bjp	exon	52616431	52616579	2	+	.	gene_id "ENSG00000086967"; transcript_id "ENSE00000954626"
chr19	bjp	exon	52617036	52617153	2	+	.	gene_id "ENSG00000086967"; transcript_id "ENSE00000954627"
chr19	bjp	exon	52617892	52617940	2	+	.	gene_id "ENSG00000086967"; transcript_id "ENSE00000954628"
chr19	bjp	exon	52618078	52618137	2	+	.	gene_id "ENSG00000086967"; transcript_id "ENSE00000954629"
chr19	bjp	exon	52622301	52622433	2	+	.	gene_id "ENSG00000086967"; transcript_id "ENSE00000954631"
chr19	bjp	exon	52623618	52623742	2	+	.	gene_id "ENSG00000086967"; transcript_id "ENSE00000954632"
chr19	bjp	exon	52623835	52623940	2	+	.	gene_id "ENSG00000086967"; transcript_id "ENSE00000954633"
chr19	bjp	exon	52625669	52625841	2	+	.	gene_id "ENSG00000086967"; transcript_id "ENSE00000954634"
chr19	bjp	exon	52626676	52626841	2	+	.	gene_id "ENSG00000086967"; transcript_id "ENSE00000954635"
chr19	bjp	exon	52629287	52629393	2	+	.	gene_id "ENSG00000086967"; transcript_id "ENSE00000721600"
chr19	bjp	exon	52629735	52629759	2	+	.	gene_id "ENSG00000086967"; transcript_id "ENSE00000721593"
chr19	bjp	exon	52630319	52630458	2	+	.	gene_id "ENSG00000086967"; transcript_id "ENSE00000954636"
chr19	bjp	exon	52632430	52632589	2	+	.	gene_id "ENSG00000086967"; transcript_id "ENSE00000954637"
chr19	bjp	exon	52632675	52632779	2	+	.	gene_id "ENSG00000086967"; transcript_id "ENSE00000954638"
chr19	bjp	exon	52633516	52633704	2	+	.	gene_id "ENSG00000086967"; transcript_id "ENSE00000954639"
chr19	bjp	exon	52633918	52634052	2	+	.	gene_id "ENSG00000086967"; transcript_id "ENSE00000954640"
chr19	bjp	exon	52637007	52637174	2	+	.	gene_id "ENSG00000086967"; transcript_id "ENSE00000869262"
chr19	bjp	exon	52637338	52637426	2	+	.	gene_id "ENSG00000086967"; transcript_id "ENSE00000954641"
chr19	bjp	exon	52637526	52637721	2	+	.	gene_id "ENSG00000086967"; transcript_id "ENSE00000869259"
chr19	bjp	exon	52663636	52663772	2	+	.	gene_id "ENSG00000086967"; transcript_id "ENSE00000954644"
chr19	bjp	exon	52665955	52666256	2	+	.	gene_id "ENSG00000086967"; transcript_id "ENSG00000086967.1_M2"
chr19	bjp	exon	52667922	52668048	2	+	.	gene_id "ENSG00000086967"; transcript_id "ENSG00000086967.2_M2"
chr19	bjp	exon	52668512	52668682	2	-	.	gene_id "ENSG00000142530"; transcript_id "ENSG00000142530.1_M4"
chr19	bjp	exon	52669319	52669592	2	-	.	gene_id "ENSG00000142530"; transcript_id "ENSG00000142530.1_M3"
chr19	bjp	exon	52676780	52676979	2	-	.	gene_id "ENSG00000142530"; transcript_id "ENSG00000142530.2_M4"
chr19	bjp	exon	52677308	52677874	2	-	.	gene_id "ENSG00000142530"; transcript_id "ENSG00000142530.1_M6"
chr19	bjp	exon	52678199	52678228	2	-	.	gene_id "ENSG00000142530"; transcript_id "ENSG00000142530.1_M2"
chr19	bjp	exon	52678418	52678697	2	+	.	gene_id "ENSG00000161671"; transcript_id "ENSE00003163405"
chr19	bjp	exon	52679404	52679476	2	+	.	gene_id "ENSG00000161671"; transcript_id "ENSG00000161671.1_M2"
chr19	bjp	exon	52680432	52680541	2	+	.	gene_id "ENSG00000161671"; transcript_id "ENSG00000161671.2_M2"
chr19	bjp	exon	52681586	52681593	2	+	.	gene_id "ENSG00000161671"; transcript_id "ENSE00003595604_F1"
chr19	bjp	exon	52681686	52681690	2	+	.	gene_id "ENSG00000161671"; transcript_id "ENSE00003595604_F2"
chr19	bjp	exon	52682056	52682237	2	+	.	gene_id "ENSG00000161671"; transcript_id "ENSE00003609184"
chr19	bjp	exon	52682359	52682452	2	+	.	gene_id "ENSG00000161671"; transcript_id "ENSE00003502512"
chr19	bjp	exon	52682565	52683423	2	+	.	gene_id "ENSG00000161671"; transcript_id "ENSG00000161671.3_M2"
chr19	bjp	exon	52683624	52684543	2	+	.	gene_id "ENSG00000161671"; transcript_id "ENSG00000161671.1_M5"
chr19	bjp	exon	52684825	52688269	2	+	.	gene_id "ENSG00000161671"; transcript_id "ENSE00003076853_F2"
chr19	bjp	exon	52688649	52688851	2	+	.	gene_id "ENSG00000161671"; transcript_id "ENSE00003076853_F3"
chr19	bjp	exon	52719810	52720083	2	-	.	gene_id "ENSG00000161677"; transcript_id "ENSG00000161677.1_M3"
chr19	bjp	exon	52720189	52720383	2	-	.	gene_id "ENSG00000161677"; transcript_id "ENSG00000161677.1_M2"
chr19	bjp	exon	52721358	52721813	2	-	.	gene_id "ENSG00000161677"; transcript_id "ENSG00000161677.2_M2"
chr19	bjp	exon	52723928	52724236	2	-	.	gene_id "ENSG00000161677"; transcript_id "ENSG00000161677.2_M3"
chr19	bjp	exon	52724863	52725141	2	-	.	gene_id "ENSG00000161677"; transcript_id "ENSG00000161677.1_M5"
chr19	bjp	exon	52725388	52725561	2	-	.	gene_id "ENSG00000204653"; transcript_id "ENSG00000204653.1_M3"
chr19	bjp	exon	52725616	52726389	2	-	.	gene_id "ENSG00000204653"; transcript_id "ENSG00000204653.1_M5"
chr19	bjp	exon	52726453	52726619	2	-	.	gene_id "ENSG00000204653"; transcript_id "ENSG00000204653.2_M3"
chr19	bjp	exon	52726736	52726820	2	-	.	gene_id "ENSG00000204653"; transcript_id "ENSE00003495127"
chr19	bjp	exon	52727081	52727225	2	-	.	gene_id "ENSG00000204653"; transcript_id "ENSE00001505180"
chr19	bjp	exon	52727610	52727723	2	-	.	gene_id "ENSG00000204653"; transcript_id "ENSE00001505181"
chr19	bjp	exon	52728316	52728528	2	-	.	gene_id "ENSG00000204653"; transcript_id "ENSG00000204653.1_M6"
chr19	bjp	exon	52730734	52733257	2	-	.	gene_id "ENSG00000131409"; transcript_id "ENSG00000131409.1_M2"
chr19	bjp	exon	52762943	52763274	2	-	.	gene_id "ENSG00000131409"; transcript_id "ENSE00001505162"
chr19	bjp	exon	52765291	52765453	2	-	.	gene_id "ENSG00000131409"; transcript_id "ENSE00003021481"
chr19	bjp	exon	52769727	52770202	2	-	.	gene_id "ENSG00000268231"; transcript_id "ENSE00002982273"
chr19	bjp	exon	52771991	52772322	2	-	.	gene_id "ENSG00000268231"; transcript_id "ENSE00003029186"
chr19	bjp	exon	52782287	52782387	2	-	.	gene_id "ENSG00000131409"; transcript_id "ENSE00001560800"
chr19	bjp	exon	52836624	52836842	2	-	.	gene_id "ENSG00000213023"; transcript_id "ENSE00000721745"
chr19	bjp	exon	52837260	52837647	2	-	.	gene_id "ENSG00000213023"; transcript_id "ENSE00000954899"
chr19	bjp	exon	52839772	52840297	2	-	.	gene_id "ENSG00000213023"; transcript_id "ENSG00000213023.4_M2"
chr19	bjp	exon	52844786	52845567	2	-	.	gene_id "ENSG00000213023"; transcript_id "ENSG00000213023.1_M3"
chr19	bjp	exon	52846538	52846819	2	-	.	gene_id "ENSG00000213023"; transcript_id "ENSG00000213023.5_M2"
chr19	bjp	exon	52847303	52847337	2	-	.	gene_id "ENSG00000213023"; transcript_id "ENSG00000213023.6_M2"
chr19	bjp	exon	52857128	52857194	2	+	.	gene_id "ENSG00000235034"; transcript_id "ENSE00001652117"
chr19	bjp	exon	52857470	52857479	2	+	.	gene_id "ENSG00000235034"; transcript_id "ENSE00002491496"
chr19	bjp	exon	52863723	52863795	2	+	.	gene_id "ENSG00000235034"; transcript_id "ENSE00003468639"
chr19	bjp	exon	52863899	52864019	2	+	.	gene_id "ENSG00000235034"; transcript_id "ENSE00001656328"
chr19	bjp	exon	52865666	52865805	2	+	.	gene_id "ENSG00000235034"; transcript_id "ENSE00001730060"
chr19	bjp	exon	52866173	52866285	2	+	.	gene_id "ENSG00000235034"; transcript_id "ENSE00001841510"
chr19	bjp	exon	52866624	52866987	2	+	.	gene_id "ENSG00000235034"; transcript_id "ENSG00000235034.1_M2"
chr19	bjp	exon	52869501	52870356	2	-	.	gene_id "ENSG00000161681"; transcript_id "ENSG00000161681.1_M5"
chr19	bjp	exon	52870773	52870845	2	-	.	gene_id "ENSG00000161681"; transcript_id "ENSE00003592203"
chr19	bjp	exon	52873891	52876984	2	-	.	gene_id "ENSG00000161681"; transcript_id "ENSG00000161681.1_M2"
chr19	bjp	exon	52900943	52901061	2	-	.	gene_id "ENSG00000161681"; transcript_id "ENSE00001116534"
chr19	bjp	exon	52901449	52901517	2	-	.	gene_id "ENSG00000161681"; transcript_id "ENSE00001116531"
chr19	bjp	exon	52901722	52901745	2	-	.	gene_id "ENSG00000161681"; transcript_id "ENSE00001509805"
chr19	bjp	exon	52902287	52902367	2	-	.	gene_id "ENSG00000161681"; transcript_id "ENSE00001124231"
chr19	bjp	exon	52902628	52902763	2	-	.	gene_id "ENSG00000161681"; transcript_id "ENSE00001116524"
chr19	bjp	exon	52903560	52903684	2	-	.	gene_id "ENSG00000161681"; transcript_id "ENSE00001124248"
chr19	bjp	exon	52903913	52904120	2	-	.	gene_id "ENSG00000161681"; transcript_id "ENSG00000161681.2_M2"
chr19	bjp	exon	52930400	52930593	2	-	.	gene_id "ENSG00000161681"; transcript_id "ENSE00001116528"
chr19	bjp	exon	52931433	52932119	2	-	.	gene_id "ENSG00000161681"; transcript_id "ENSG00000161681.1_M3"
chr19	bjp	exon	52932369	52932446	2	-	.	gene_id "ENSG00000161681"; transcript_id "ENSG00000161681.3_M2"
chr19	bjp	exon	52938888	52939355	2	-	.	gene_id "ENSG00000161681"; transcript_id "ENSG00000161681.4_M2"
chr19	bjp	exon	52939815	52939982	2	-	.	gene_id "ENSG00000161681"; transcript_id "ENSE00003494296"
chr19	bjp	exon	52941666	52941817	2	-	.	gene_id "ENSG00000161681"; transcript_id "ENSG00000161681.5_M2"
chr19	bjp	exon	52942050	52942158	2	-	.	gene_id "ENSG00000161681"; transcript_id "ENSE00001059682"
chr19	bjp	exon	52943535	52943606	2	-	.	gene_id "ENSG00000161681"; transcript_id "ENSE00001059685"
chr19	bjp	exon	52944151	52944354	2	-	.	gene_id "ENSG00000161681"; transcript_id "ENSE00001059674"
chr19	bjp	exon	52944541	52944838	2	-	.	gene_id "ENSG00000161681"; transcript_id "ENSG00000161681.2_M3"
chr19	bjp	exon	52947283	52947327	2	-	.	gene_id "ENSG00000161681"; transcript_id "ENSE00001509807"
chr19	bjp	exon	52951211	52951554	2	+	.	gene_id "ENSG00000105472"; transcript_id "ENSG00000105472.1_M3"
chr19	bjp	exon	52951787	52951973	2	+	.	gene_id "ENSG00000105472"; transcript_id "ENSE00000723360"
chr19	bjp	exon	52952291	52952482	2	+	.	gene_id "ENSG00000105472"; transcript_id "ENSE00001059712"
chr19	bjp	exon	52952854	52953599	2	+	.	gene_id "ENSG00000105472"; transcript_id "ENSG00000105472.1_M4"
chr19	bjp	exon	52998269	52999537	2	+	.	gene_id "ENSG00000142511"; transcript_id "ENSE00000954608"
chr19	bjp	exon	53003927	53004248	2	-	.	gene_id "ENSG00000261341"; transcript_id "ENSE00002592173"
chr19	bjp	exon	53014178	53014275	2	-	.	gene_id "ENSG00000261341"; transcript_id "ENSG00000261341.1_M3"
chr19	bjp	exon	53014394	53014453	2	-	.	gene_id "ENSG00000261341"; transcript_id "ENSE00002628423"
chr19	bjp	exon	53014542	53014662	2	-	.	gene_id "ENSG00000261341"; transcript_id "ENSG00000261341.1_M2"
chr19	bjp	exon	53018100	53018197	2	-	.	gene_id "ENSG00000261341"; transcript_id "ENSE00003800947"
chr19	bjp	exon	53018898	53019008	2	+	.	gene_id "ENSG00000142513"; transcript_id "ENSE00001665539"
chr19	bjp	exon	53019077	53019181	2	+	.	gene_id "ENSG00000142513"; transcript_id "ENSE00000954649"
chr19	bjp	exon	53019257	53019343	2	+	.	gene_id "ENSG00000142513"; transcript_id "ENSE00001390132"
chr19	bjp	exon	53020139	53020285	2	+	.	gene_id "ENSG00000142513"; transcript_id "ENSE00001376506"
chr19	bjp	exon	53020556	53020654	2	+	.	gene_id "ENSG00000142513"; transcript_id "ENSE00000954652"
chr19	bjp	exon	53020725	53020820	2	+	.	gene_id "ENSG00000142513"; transcript_id "ENSE00001382423"
chr19	bjp	exon	53020888	53020987	2	-	.	gene_id "ENSG00000261341"; transcript_id "ENSE00003797797"
chr19	bjp	exon	53021162	53021268	2	-	.	gene_id "ENSG00000268375"; transcript_id "ENSE00003108383"
chr19	bjp	exon	53021595	53021623	2	-	.	gene_id "ENSG00000261341"; transcript_id "ENSE00003798332"
chr19	bjp	exon	53021911	53022063	2	-	.	gene_id "ENSG00000268375"; transcript_id "ENSE00003017277"
chr19	bjp	exon	53022163	53022295	2	+	.	gene_id "ENSG00000142513"; transcript_id "ENSE00000954654"
chr19	bjp	exon	53022367	53022449	2	+	.	gene_id "ENSG00000142513"; transcript_id "ENSE00001385316"
chr19	bjp	exon	53022940	53023064	2	+	.	gene_id "ENSG00000142513"; transcript_id "ENSE00000954656"
chr19	bjp	exon	53023269	53023447	2	+	.	gene_id "ENSG00000142513"; transcript_id "ENSE00000954657"
chr19	bjp	exon	53023524	53023705	2	+	.	gene_id "ENSG00000142513"; transcript_id "ENSE00001124146"
chr19	bjp	exon	53026185	53027503	2	-	.	gene_id "ENSG00000167747"; transcript_id "ENSG00000167747.1_M13"
chr19	bjp	exon	53027595	53027832	2	-	.	gene_id "ENSG00000167747"; transcript_id "ENSG00000167747.1_M4"
chr19	bjp	exon	53027917	53028007	2	-	.	gene_id "ENSG00000221241"; transcript_id "ENSE00001807532"
chr19	bjp	exon	53029647	53029813	2	-	.	gene_id "ENSG00000167747"; transcript_id "ENSE00003164904"
chr19	bjp	exon	53030461	53030799	2	-	.	gene_id "ENSG00000167747"; transcript_id "ENSG00000167747.1_M5"
chr19	bjp	exon	53030891	53031122	2	-	.	gene_id "ENSG00000167747"; transcript_id "ENSG00000167747.1_M2"
chr19	bjp	exon	53032031	53032353	2	-	.	gene_id "ENSG00000167747"; transcript_id "ENSE00003197036"
chr19	bjp	exon	53032945	53033036	2	-	.	gene_id "ENSG00000167747"; transcript_id "ENSE00003076867"
chr19	bjp	exon	53033050	53033407	2	-	.	gene_id "ENSG00000167747"; transcript_id "ENSG00000167747.1_M6"
chr19	bjp	exon	53037331	53037427	2	+	.	gene_id "ENSG00000180279"; transcript_id "ENSE00003791543"
chr19	bjp	exon	53039711	53039781	2	+	.	gene_id "ENSG00000180279"; transcript_id "ENSE00003786934"
chr19	bjp	exon	53041161	53041323	2	+	.	gene_id "ENSG00000180279"; transcript_id "ENSE00003785428"
chr19	bjp	exon	53045817	53045963	2	+	.	gene_id "ENSG00000180279"; transcript_id "ENSE00003787759"
chr19	bjp	exon	53046114	53046174	2	+	.	gene_id "ENSG00000180279"; transcript_id "ENSE00002204635"
chr19	bjp	exon	53046348	53046477	2	+	.	gene_id "ENSG00000180279"; transcript_id "ENSG00000180279.1_M2"
chr19	bjp	exon	53047630	53047831	2	-	.	gene_id "ENSG00000167748"; transcript_id "ENSG00000167748.1_M3"
chr19	bjp	exon	53048381	53049331	2	-	.	gene_id "ENSG00000167748"; transcript_id "ENSG00000167748.1_M4"
chr19	bjp	exon	53050194	53051256	2	-	.	gene_id "ENSG00000167748"; transcript_id "ENSG00000167748.1_M2"
chr19	bjp	exon	53051358	53051433	2	-	.	gene_id "ENSG00000167748"; transcript_id "ENSE00003458624"
chr19	bjp	exon	53052187	53052271	2	-	.	gene_id "ENSG00000167748"; transcript_id "ENSG00000167748.2_M2"
chr19	bjp	exon	53053761	53055627	2	-	.	gene_id "ENSG00000174562"; transcript_id "ENSG00000174562.1_M10"
chr19	bjp	exon	53056127	53056280	2	-	.	gene_id "ENSG00000174562"; transcript_id "ENSG00000174562.1_M2"
chr19	bjp	exon	53058990	53059024	2	+	.	gene_id "ENSG00000267968"; transcript_id "ENSE00003218838"
chr19	bjp	exon	53059576	53059752	2	+	.	gene_id "ENSG00000267968"; transcript_id "ENSE00003171851"
chr19	bjp	exon	53059910	53059983	2	-	.	gene_id "ENSG00000174562"; transcript_id "ENSG00000174562.1_M3"
chr19	bjp	exon	53061559	53061647	2	-	.	gene_id "ENSG00000174562"; transcript_id "ENSE00003143990"
chr19	bjp	exon	53065614	53065712	2	-	.	gene_id "ENSG00000174562"; transcript_id "ENSE00002999336"
chr19	bjp	exon	53078795	53078973	2	+	.	gene_id "ENSG00000267968"; transcript_id "ENSE00003220721"
chr19	bjp	exon	53082796	53084609	2	+	.	gene_id "ENSG00000142515"; transcript_id "ENSG00000142515.1_M15"
chr19	bjp	exon	53085246	53086834	2	+	.	gene_id "ENSG00000142515"; transcript_id "ENSG00000142515.1_M13"
chr19	bjp	exon	53087385	53088620	2	+	.	gene_id "ENSG00000142515"; transcript_id "ENSG00000142515.1_M10"
chr19	bjp	exon	53089424	53089535	2	+	.	gene_id "ENSG00000167751"; transcript_id "ENSE00003111242"
chr19	bjp	exon	53098409	53098665	2	+	.	gene_id "ENSG00000167751"; transcript_id "ENSG00000167751.1_M3"
chr19	bjp	exon	53100996	53102863	2	+	.	gene_id "ENSG00000167751"; transcript_id "ENSG00000167751.1_M12"
chr19	bjp	exon	53103464	53103768	2	+	.	gene_id "ENSG00000167751"; transcript_id "ENSE00003190788"
chr19	bjp	exon	53103860	53105243	2	+	.	gene_id "ENSG00000167751"; transcript_id "ENSG00000167751.1_M20"
chr19	bjp	exon	53105275	53105587	2	+	.	gene_id "ENSG00000167751"; transcript_id "ENSG00000167751.2_M3"
chr19	bjp	exon	53106235	53108395	2	+	.	gene_id "ENSG00000167751"; transcript_id "ENSG00000167751.1_M9"
chr19	bjp	exon	53109933	53110521	2	-	.	gene_id "ENSG00000197588"; transcript_id "ENSE00003036104"
chr19	bjp	exon	53115506	53116448	2	-	.	gene_id "ENSG00000197588"; transcript_id "ENSG00000197588.1_M3"
chr19	bjp	exon	53122851	53123056	2	-	.	gene_id "ENSG00000197588"; transcript_id "ENSE00003196341"
chr19	bjp	exon	53123379	53123480	2	-	.	gene_id "ENSG00000197588"; transcript_id "ENSE00003011323"
chr19	bjp	exon	53134533	53135372	2	-	.	gene_id "ENSG00000167749"; transcript_id "ENSG00000167749.1_M5"
chr19	bjp	exon	53135556	53135678	2	-	.	gene_id "ENSG00000167749"; transcript_id "ENSE00003145751"
chr19	bjp	exon	53135782	53135956	2	-	.	gene_id "ENSG00000167749"; transcript_id "ENSG00000167749.2_M5"
chr19	bjp	exon	53137219	53137279	2	-	.	gene_id "ENSG00000167749"; transcript_id "ENSE00003586632"
chr19	bjp	exon	53169702	53170185	2	-	.	gene_id "ENSG00000167754"; transcript_id "ENSG00000167754.1_M2"
chr19	bjp	exon	53174914	53175389	2	-	.	gene_id "ENSG00000167754"; transcript_id "ENSG00000167754.1_M4"
chr19	bjp	exon	53176152	53176413	2	-	.	gene_id "ENSG00000167754"; transcript_id "ENSE00003560105"
chr19	bjp	exon	53176482	53176604	2	+	.	gene_id "ENSG00000269495"; transcript_id "ENSG00000269495.1_M2"
chr19	bjp	exon	53178875	53178958	2	-	.	gene_id "ENSG00000167754"; transcript_id "ENSE00003477440"
chr19	bjp	exon	53179037	53179049	2	-	.	gene_id "ENSG00000167754"; transcript_id "ENSG00000167754.2_M2"
chr19	bjp	exon	53179252	53179383	2	-	.	gene_id "ENSG00000167754"; transcript_id "ENSG00000167754.1_M3"
chr19	bjp	exon	53183620	53183752	2	+	.	gene_id "ENSG00000269495"; transcript_id "ENSE00003007657"
chr19	bjp	exon	53184614	53184750	2	-	.	gene_id "ENSG00000167755"; transcript_id "ENSG00000167755.1_M2"
chr19	bjp	exon	53184924	53185299	2	-	.	gene_id "ENSG00000167755"; transcript_id "ENSG00000167755.1_M4"
chr19	bjp	exon	53187876	53188012	2	-	.	gene_id "ENSG00000167755"; transcript_id "ENSE00003504299"
chr19	bjp	exon	53188330	53188914	2	-	.	gene_id "ENSG00000279676"; transcript_id "ENSE00003757541"
chr19	bjp	exon	53189435	53189454	2	-	.	gene_id "ENSG00000167755"; transcript_id "ENSE00003506174_F1"
chr19	bjp	exon	53189683	53189783	2	+	.	gene_id "ENSG00000269495"; transcript_id "ENSE00003212682_F1"
chr19	bjp	exon	53193310	53193466	2	-	.	gene_id "ENSG00000167755"; transcript_id "ENSE00003503971"
chr19	bjp	exon	53194210	53194341	2	-	.	gene_id "ENSG00000167755"; transcript_id "ENSG00000167755.2_M2"
chr19	bjp	exon	53194355	53194498	2	+	.	gene_id "ENSG00000267879"; transcript_id "ENSE00003176164"
chr19	bjp	exon	53195654	53195831	2	-	.	gene_id "ENSG00000167755"; transcript_id "ENSE00001263090"
chr19	bjp	exon	53199366	53199518	2	+	.	gene_id "ENSG00000267879"; transcript_id "ENSE00003048619"
chr19	bjp	exon	53202871	53204076	2	-	.	gene_id "ENSG00000169035"; transcript_id "ENSG00000169035.1_M4"
chr19	bjp	exon	53205867	53206003	2	-	.	gene_id "ENSG00000169035"; transcript_id "ENSE00003505310"
chr19	bjp	exon	53206283	53206530	2	-	.	gene_id "ENSG00000169035"; transcript_id "ENSG00000169035.1_M2"
chr19	bjp	exon	53207524	53207671	2	-	.	gene_id "ENSG00000169035"; transcript_id "ENSE00003493620"
chr19	bjp	exon	53207852	53208214	2	-	.	gene_id "ENSG00000169035"; transcript_id "ENSG00000169035.2_M2"
chr19	bjp	exon	53209151	53209479	2	-	.	gene_id "ENSG00000169035"; transcript_id "ENSG00000169035.1_M5"
chr19	bjp	exon	53216342	53216473	2	+	.	gene_id "ENSG00000267879"; transcript_id "ENSE00003118792"
chr19	bjp	exon	53221400	53221607	2	-	.	gene_id "ENSG00000129455"; transcript_id "ENSG00000129455.1_M6"
chr19	bjp	exon	53223165	53223381	2	-	.	gene_id "ENSG00000129455"; transcript_id "ENSG00000129455.1_M2"
chr19	bjp	exon	53224371	53224653	2	-	.	gene_id "ENSG00000129455"; transcript_id "ENSE00003191947"
chr19	bjp	exon	53225398	53225660	2	-	.	gene_id "ENSG00000129455"; transcript_id "ENSG00000129455.2_M2"
chr19	bjp	exon	53225787	53225951	2	-	.	gene_id "ENSG00000129455"; transcript_id "ENSG00000129455.1_M3"
chr19	bjp	exon	53225986	53226120	2	-	.	gene_id "ENSG00000129455"; transcript_id "ENSG00000129455.3_M2"
chr19	bjp	exon	53226500	53226577	2	-	.	gene_id "ENSG00000129455"; transcript_id "ENSG00000129455.2_M3"
chr19	bjp	exon	53226934	53227111	2	-	.	gene_id "ENSG00000129455"; transcript_id "ENSG00000129455.1_M5"
chr19	bjp	exon	53228238	53228637	2	-	.	gene_id "ENSG00000269741"; transcript_id "ENSE00003463951_F1"
chr19	bjp	exon	53229358	53229368	2	-	.	gene_id "ENSG00000213022"; transcript_id "ENSE00003560477_F1"
chr19	bjp	exon	53233336	53233601	2	-	.	gene_id "ENSG00000213022"; transcript_id "ENSE00003507820"
chr19	bjp	exon	53236049	53236205	2	-	.	gene_id "ENSG00000213022"; transcript_id "ENSE00003515228"
chr19	bjp	exon	53236448	53236500	2	-	.	gene_id "ENSG00000213022"; transcript_id "ENSE00001320748_F1"
chr19	bjp	exon	53238877	53238983	2	+	.	gene_id "ENSG00000267879"; transcript_id "ENSE00002990975"
chr19	bjp	exon	53239604	53241243	2	-	.	gene_id "ENSG00000129451"; transcript_id "ENSG00000129451.1_M3"
chr19	bjp	exon	53241353	53241473	2	-	.	gene_id "ENSG00000129451"; transcript_id "ENSG00000129451.1_M4"
chr19	bjp	exon	53241605	53241822	2	-	.	gene_id "ENSG00000129451"; transcript_id "ENSG00000129451.2_M4"
chr19	bjp	exon	53242287	53242420	2	-	.	gene_id "ENSG00000129451"; transcript_id "ENSE00003533334"
chr19	bjp	exon	53242802	53243145	2	-	.	gene_id "ENSG00000129451"; transcript_id "ENSG00000129451.2_M3"
chr19	bjp	exon	53244114	53244326	2	-	.	gene_id "ENSG00000129451"; transcript_id "ENSG00000129451.1_M2"
chr19	bjp	exon	53245469	53245875	2	-	.	gene_id "ENSG00000129451"; transcript_id "ENSE00003025057"
chr19	bjp	exon	53246069	53246168	2	-	.	gene_id "ENSG00000129451"; transcript_id "ENSG00000129451.2_M2"
chr19	bjp	exon	53246653	53246790	2	-	.	gene_id "ENSG00000129451"; transcript_id "ENSE00001509788"
chr19	bjp	exon	53246846	53247052	2	-	.	gene_id "ENSG00000129451"; transcript_id "ENSE00001334691"
chr19	bjp	exon	53247094	53247201	2	-	.	gene_id "ENSG00000129451"; transcript_id "ENSE00001509789"
chr19	bjp	exon	53249249	53249730	2	-	.	gene_id "ENSG00000167757"; transcript_id "ENSG00000167757.1_M7"
chr19	bjp	exon	53250135	53251425	2	-	.	gene_id "ENSG00000167757"; transcript_id "ENSG00000167757.1_M8"
chr19	bjp	exon	53251678	53251838	2	-	.	gene_id "ENSG00000167757"; transcript_id "ENSG00000167757.1_M2"
chr19	bjp	exon	53252637	53252743	2	-	.	gene_id "ENSG00000167757"; transcript_id "ENSG00000167757.2_M2"
chr19	bjp	exon	53252808	53252868	2	-	.	gene_id "ENSG00000167757"; transcript_id "ENSE00002979194"
chr19	bjp	exon	53253590	53254258	2	-	.	gene_id "ENSG00000167757"; transcript_id "ENSG00000167757.1_M4"
chr19	bjp	exon	53254509	53254755	2	-	.	gene_id "ENSG00000167757"; transcript_id "ENSG00000167757.3_M2"
chr19	bjp	exon	53254998	53255093	2	-	.	gene_id "ENSG00000167757"; transcript_id "ENSG00000167757.4_M2"
chr19	bjp	exon	53256149	53256514	2	-	.	gene_id "ENSG00000186474"; transcript_id "ENSG00000186474.1_M7"
chr19	bjp	exon	53257027	53257054	2	+	.	gene_id "ENSG00000268906"; transcript_id "ENSE00003197876"
chr19	bjp	exon	53257743	53257876	2	-	.	gene_id "ENSG00000186474"; transcript_id "ENSE00003484087"
chr19	bjp	exon	53258751	53259106	2	-	.	gene_id "ENSG00000186474"; transcript_id "ENSG00000186474.1_M2"
chr19	bjp	exon	53260849	53260949	2	+	.	gene_id "ENSG00000268906"; transcript_id "ENSE00003013012_F1"
chr19	bjp	exon	53261110	53261305	2	+	.	gene_id "ENSG00000268906"; transcript_id "ENSE00003013012_F2"
chr19	bjp	exon	53261395	53261712	2	-	.	gene_id "ENSG00000186474"; transcript_id "ENSG00000186474.1_M3"
chr19	bjp	exon	53261766	53262201	2	-	.	gene_id "ENSG00000186474"; transcript_id "ENSG00000186474.2_M3"
chr19	bjp	exon	53270070	53270198	2	+	.	gene_id "ENSG00000268390"; transcript_id "ENSE00003135168"
chr19	bjp	exon	53282103	53282672	2	-	.	gene_id "ENSG00000167759"; transcript_id "ENSG00000167759.1_M3"
chr19	bjp	exon	53284440	53284576	2	-	.	gene_id "ENSG00000167759"; transcript_id "ENSE00003573735"
chr19	bjp	exon	53285545	53285995	2	-	.	gene_id "ENSG00000167759"; transcript_id "ENSG00000167759.1_M5"
chr19	bjp	exon	53286335	53286521	2	-	.	gene_id "ENSG00000167759"; transcript_id "ENSE00003475292"
chr19	bjp	exon	53289512	53289787	2	-	.	gene_id "ENSG00000167759"; transcript_id "ENSE00001471733"
chr19	bjp	exon	53290532	53290818	2	-	.	gene_id "ENSG00000167759"; transcript_id "ENSE00001471721"
chr19	bjp	exon	53290950	53291048	2	-	.	gene_id "ENSG00000167759"; transcript_id "ENSG00000167759.2_M3"
chr19	bjp	exon	53303462	53303487	2	-	.	gene_id "ENSG00000129437"; transcript_id "ENSE00001384634"
chr19	bjp	exon	53316716	53316969	2	-	.	gene_id "ENSG00000129437"; transcript_id "ENSE00000723005"
chr19	bjp	exon	53319984	53320118	2	-	.	gene_id "ENSG00000129437"; transcript_id "ENSE00001675010"
chr19	bjp	exon	53334642	53336175	2	-	.	gene_id "ENSG00000142544"; transcript_id "ENSE00001604869"
chr19	bjp	exon	53341083	53341611	2	-	.	gene_id "ENSG00000142544"; transcript_id "ENSE00000954833"
chr19	bjp	exon	53345373	53345396	2	-	.	gene_id "ENSG00000142544"; transcript_id "ENSE00001768341"
chr19	bjp	exon	53357025	53357421	2	+	.	gene_id "ENSG00000268581"; transcript_id "ENSE00002998679"
chr19	bjp	exon	53357548	53357792	2	+	.	gene_id "ENSG00000268581"; transcript_id "ENSE00003081834"
chr19	bjp	exon	53359727	53359986	2	+	.	gene_id "ENSG00000268581"; transcript_id "ENSE00003074843"
chr19	bjp	exon	53361929	53362416	2	+	.	gene_id "ENSG00000129450"; transcript_id "ENSE00000888803"
chr19	bjp	exon	53364050	53364316	2	+	.	gene_id "ENSG00000129450"; transcript_id "ENSE00000722578"
chr19	bjp	exon	53364972	53365062	2	+	.	gene_id "ENSG00000129450"; transcript_id "ENSE00001125657"
chr19	bjp	exon	53365823	53365981	2	+	.	gene_id "ENSG00000129450"; transcript_id "ENSE00003155110"
chr19	bjp	exon	53366908	53367337	2	+	.	gene_id "ENSG00000129450"; transcript_id "ENSE00001125679"
chr19	bjp	exon	53372990	53373677	2	+	.	gene_id "ENSG00000129450"; transcript_id "ENSE00002272262"
chr19	bjp	exon	53375003	53375263	2	+	.	gene_id "ENSG00000267990"; transcript_id "ENSE00003127029"
chr19	bjp	exon	53375373	53375487	2	+	.	gene_id "ENSG00000267990"; transcript_id "ENSE00003118456"
chr19	bjp	exon	53379327	53379833	2	+	.	gene_id "ENSG00000168995"; transcript_id "ENSG00000168995.1_M4"
chr19	bjp	exon	53383096	53383466	2	+	.	gene_id "ENSG00000267895"; transcript_id "ENSE00003159917"
chr19	bjp	exon	53384159	53384229	2	+	.	gene_id "ENSG00000168995"; transcript_id "ENSG00000168995.2_M2"
chr19	bjp	exon	53385125	53385391	2	+	.	gene_id "ENSG00000168995"; transcript_id "ENSE00001187707"
chr19	bjp	exon	53386224	53386584	2	+	.	gene_id "ENSG00000168995"; transcript_id "ENSG00000168995.3_M2"
chr19	bjp	exon	53392189	53392328	2	-	.	gene_id "ENSG00000269072"; transcript_id "ENSE00003220333_F1"
chr19	bjp	exon	53392793	53393223	2	-	.	gene_id "ENSG00000269072"; transcript_id "ENSE00003220333_F2"
chr19	bjp	exon	53394555	53394891	2	-	.	gene_id "ENSG00000269681"; transcript_id "ENSE00003181882"
chr19	bjp	exon	53395613	53395742	2	-	.	gene_id "ENSG00000269072"; transcript_id "ENSE00003074606"
chr19	bjp	exon	53404487	53404539	2	-	.	gene_id "ENSG00000269072"; transcript_id "ENSE00003221763"
chr19	bjp	exon	53406600	53406713	2	+	.	gene_id "ENSG00000171101"; transcript_id "ENSG00000171101.1_M5"
chr19	bjp	exon	53406777	53407148	2	+	.	gene_id "ENSG00000171101"; transcript_id "ENSE00001388059"
chr19	bjp	exon	53407868	53407915	2	+	.	gene_id "ENSG00000171101"; transcript_id "ENSE00003739170"
chr19	bjp	exon	53411322	53412780	2	+	.	gene_id "ENSG00000171101"; transcript_id "ENSG00000171101.1_M7"
chr19	bjp	exon	53420858	53421350	2	-	.	gene_id "ENSG00000269072"; transcript_id "ENSE00003051641"
chr19	bjp	exon	53434454	53434732	2	+	.	gene_id "ENSG00000105383"; transcript_id "ENSG00000105383.1_M2"
chr19	bjp	exon	53434960	53435007	2	+	.	gene_id "ENSG00000105383"; transcript_id "ENSE00003545184"
chr19	bjp	exon	53443814	53443910	2	+	.	gene_id "ENSG00000105383"; transcript_id "ENSE00003489256"
chr19	bjp	exon	53444175	53448674	2	+	.	gene_id "ENSG00000105383"; transcript_id "ENSG00000105383.1_M10"
chr19	bjp	exon	53451700	53451765	2	+	.	gene_id "ENSG00000105383"; transcript_id "ENSE00003148199"
chr19	bjp	exon	53452067	53452516	2	+	.	gene_id "ENSG00000105383"; transcript_id "ENSE00003066340"
chr19	bjp	exon	53454989	53455037	2	+	.	gene_id "ENSG00000179213"; transcript_id "ENSE00003045116"
chr19	bjp	exon	53459741	53459893	2	+	.	gene_id "ENSG00000179213"; transcript_id "ENSE00003150251_F1"
chr19	bjp	exon	53460197	53460207	2	+	.	gene_id "ENSG00000179213"; transcript_id "ENSG00000179213.1_M3"
chr19	bjp	exon	53464675	53464773	2	+	.	gene_id "ENSG00000179213"; transcript_id "ENSE00003154926"
chr19	bjp	exon	53466454	53466644	2	+	.	gene_id "ENSG00000179213"; transcript_id "ENSE00001509777"
chr19	bjp	exon	53472635	53472857	2	+	.	gene_id "ENSG00000179213"; transcript_id "ENSG00000179213.1_M5"
chr19	bjp	exon	53473177	53473193	2	+	.	gene_id "ENSG00000179213"; transcript_id "ENSE00003021037"
chr19	bjp	exon	53474122	53474403	2	+	.	gene_id "ENSG00000179213"; transcript_id "ENSG00000179213.1_M2"
chr19	bjp	exon	53474531	53474636	2	+	.	gene_id "ENSG00000179213"; transcript_id "ENSE00003477975"
chr19	bjp	exon	53476124	53476280	2	+	.	gene_id "ENSG00000179213"; transcript_id "ENSG00000179213.2_M2"
chr19	bjp	exon	53477322	53478081	2	+	.	gene_id "ENSG00000179213"; transcript_id "ENSG00000179213.1_M4"
chr19	bjp	exon	53478915	53478996	2	-	.	gene_id "ENSG00000268595"; transcript_id "ENSE00003081579"
chr19	bjp	exon	53479772	53479932	2	-	.	gene_id "ENSG00000268595"; transcript_id "ENSE00003194451"
chr19	bjp	exon	53480019	53480325	2	+	.	gene_id "ENSG00000268318"; transcript_id "ENSG00000268318.1_M3"
chr19	bjp	exon	53486910	53487089	2	+	.	gene_id "ENSG00000268318"; transcript_id "ENSE00003019290"
chr19	bjp	exon	53487209	53487330	2	+	.	gene_id "ENSG00000268318"; transcript_id "ENSE00003027205"
chr19	bjp	exon	53487657	53487759	2	+	.	gene_id "ENSG00000268318"; transcript_id "ENSE00003115451"
chr19	bjp	exon	53488424	53488687	2	+	.	gene_id "ENSG00000269021"; transcript_id "ENSE00003047320"
chr19	bjp	exon	53489026	53489311	2	+	.	gene_id "ENSG00000269021"; transcript_id "ENSE00003121626"
chr19	bjp	exon	53489463	53489560	2	+	.	gene_id "ENSG00000269021"; transcript_id "ENSE00003121677"
chr19	bjp	exon	53536244	53537925	2	+	.	gene_id "ENSG00000142549"; transcript_id "ENSE00001372101"
chr19	bjp	exon	53539105	53540208	2	-	.	gene_id "ENSG00000186806"; transcript_id "ENSG00000186806.1_M2"
chr19	bjp	exon	53541359	53541513	2	-	.	gene_id "ENSG00000186806"; transcript_id "ENSE00003550789"
chr19	bjp	exon	53541759	53541872	2	-	.	gene_id "ENSG00000186806"; transcript_id "ENSE00003567415"
chr19	bjp	exon	53545497	53545775	2	-	.	gene_id "ENSG00000186806"; transcript_id "ENSE00003564614"
chr19	bjp	exon	53546455	53546709	2	-	.	gene_id "ENSG00000186806"; transcript_id "ENSE00003507226"
chr19	bjp	exon	53547231	53547321	2	-	.	gene_id "ENSG00000186806"; transcript_id "ENSE00002978470"
chr19	bjp	exon	53547581	53547865	2	-	.	gene_id "ENSG00000186806"; transcript_id "ENSE00001338473"
chr19	bjp	exon	53547999	53548260	2	-	.	gene_id "ENSG00000186806"; transcript_id "ENSE00002202972_F1"
chr19	bjp	exon	53548284	53548292	2	-	.	gene_id "ENSG00000186806"; transcript_id "ENSE00002202972_F2"
chr19	bjp	exon	53548632	53548718	2	+	.	gene_id "ENSG00000267905"; transcript_id "ENSE00003104708_F1"
chr19	bjp	exon	53548741	53549415	2	-	.	gene_id "ENSG00000186806"; transcript_id "ENSE00002229801_F1"
chr19	bjp	exon	53549552	53549573	2	-	.	gene_id "ENSG00000186806"; transcript_id "ENSE00002229801_F2"
chr19	bjp	exon	53549651	53549690	2	-	.	gene_id "ENSG00000186806"; transcript_id "ENSE00002280546"
chr19	bjp	exon	53551639	53551684	2	+	.	gene_id "ENSG00000267905"; transcript_id "ENSG00000267905.1_M2"
chr19	bjp	exon	53552814	53552948	2	-	.	gene_id "ENSG00000105379"; transcript_id "ENSG00000105379.1_M3"
chr19	bjp	exon	53557646	53557831	2	-	.	gene_id "ENSG00000105379"; transcript_id "ENSG00000105379.2_M2"
chr19	bjp	exon	53560612	53560632	2	-	.	gene_id "ENSG00000105379"; transcript_id "ENSE00003680290_F1"
chr19	bjp	exon	53574196	53574588	2	-	.	gene_id "ENSG00000268520"; transcript_id "ENSE00003214064"
chr19	bjp	exon	53575314	53575462	2	-	.	gene_id "ENSG00000105379"; transcript_id "ENSG00000105379.2_M3"
chr19	bjp	exon	53576142	53576442	2	-	.	gene_id "ENSG00000160318"; transcript_id "ENSG00000160318.1_M3"
chr19	bjp	exon	53576502	53576621	2	-	.	gene_id "ENSG00000160318"; transcript_id "ENSG00000160318.1_M2"
chr19	bjp	exon	53577072	53577144	2	-	.	gene_id "ENSG00000269403"; transcript_id "ENSE00003008041_F1"
chr19	bjp	exon	53577454	53578048	2	-	.	gene_id "ENSG00000160318"; transcript_id "ENSG00000160318.2_M3"
chr19	bjp	exon	53580879	53581109	2	-	.	gene_id "ENSG00000105374"; transcript_id "ENSG00000105374.1_M4"
chr19	bjp	exon	53581214	53581581	2	-	.	gene_id "ENSG00000105374"; transcript_id "ENSG00000105374.2_M4"
chr19	bjp	exon	53581653	53581989	2	-	.	gene_id "ENSG00000105374"; transcript_id "ENSG00000105374.1_M5"
chr19	bjp	exon	53589197	53589550	2	-	.	gene_id "ENSG00000105370"; transcript_id "ENSG00000105370.1_M2"
chr19	bjp	exon	53589793	53589927	2	-	.	gene_id "ENSG00000105370"; transcript_id "ENSE00001125101"
chr19	bjp	exon	53591712	53591861	2	-	.	gene_id "ENSG00000105370"; transcript_id "ENSE00000722291"
chr19	bjp	exon	53596471	53596777	2	-	.	gene_id "ENSG00000105370"; transcript_id "ENSG00000105370.2_M2"
chr19	bjp	exon	53597264	53597305	2	-	.	gene_id "ENSG00000105370"; transcript_id "ENSG00000105370.3_M2"
chr19	bjp	exon	53597628	53598848	2	-	.	gene_id "ENSG00000262874"; transcript_id "ENSG00000262874.1_M2"
chr19	bjp	exon	53599688	53599913	2	-	.	gene_id "ENSG00000262874"; transcript_id "ENSG00000262874.2_M2"
chr19	bjp	exon	53603778	53603885	2	+	.	gene_id "ENSG00000268889"; transcript_id "ENSE00003120591"
chr19	bjp	exon	53606046	53606403	2	-	.	gene_id "ENSG00000268144"; transcript_id "ENSE00003166388"
chr19	bjp	exon	53612881	53613004	2	+	.	gene_id "ENSG00000268889"; transcript_id "ENSE00003157926_F1"
chr19	bjp	exon	53619372	53620709	2	-	.	gene_id "ENSG00000142512"; transcript_id "ENSG00000142512.1_M5"
chr19	bjp	exon	53623053	53623164	2	-	.	gene_id "ENSG00000142512"; transcript_id "ENSE00003470349"
chr19	bjp	exon	53623635	53623760	2	+	.	gene_id "ENSG00000254760"; transcript_id "ENSE00002181687_F1"
chr19	bjp	exon	53623855	53623874	2	+	.	gene_id "ENSG00000254760"; transcript_id "ENSE00002181687_F2"
chr19	bjp	exon	53624051	53624162	2	+	.	gene_id "ENSG00000254760"; transcript_id "ENSE00002180799_F1"
chr19	bjp	exon	53624521	53624778	2	-	.	gene_id "ENSG00000142512"; transcript_id "ENSE00003535560"
chr19	bjp	exon	53625064	53625237	2	+	.	gene_id "ENSG00000255441"; transcript_id "ENSE00002168263_F1"
chr19	bjp	exon	53625473	53625695	2	-	.	gene_id "ENSG00000142512"; transcript_id "ENSG00000142512.1_M3"
chr19	bjp	exon	53626764	53626803	2	-	.	gene_id "ENSG00000142512"; transcript_id "ENSG00000142512.1_M2"
chr19	bjp	exon	53626883	53627141	2	-	.	gene_id "ENSG00000142512"; transcript_id "ENSG00000142512.1_M9"
chr19	bjp	exon	53635668	53635989	2	-	.	gene_id "ENSG00000268711"; transcript_id "ENSE00003225281"
chr19	bjp	exon	53658938	53659210	2	+	.	gene_id "ENSG00000269181"; transcript_id "ENSE00003155530"
chr19	bjp	exon	53671171	53671267	2	-	.	gene_id "ENSG00000105366"; transcript_id "ENSE00003694269"
chr19	bjp	exon	53673686	53673733	2	-	.	gene_id "ENSG00000105366"; transcript_id "ENSE00003472928"
chr19	bjp	exon	53673963	53674311	2	-	.	gene_id "ENSG00000105366"; transcript_id "ENSG00000105366.2_M2"
chr19	bjp	exon	53674436	53674958	2	-	.	gene_id "ENSG00000105366"; transcript_id "ENSG00000105366.1_M3"
chr19	bjp	exon	53684852	53685128	2	-	.	gene_id "ENSG00000268957"; transcript_id "ENSE00003055157"
chr19	bjp	exon	53695170	53695242	2	+	.	gene_id "ENSG00000213822"; transcript_id "ENSE00001772114"
chr19	bjp	exon	53696868	53697215	2	+	.	gene_id "ENSG00000213822"; transcript_id "ENSE00001525089"
chr19	bjp	exon	53697931	53698203	2	+	.	gene_id "ENSG00000213822"; transcript_id "ENSE00001525086"
chr19	bjp	exon	53699554	53699833	2	+	.	gene_id "ENSG00000213822"; transcript_id "ENSE00001726121"
chr19	bjp	exon	53701595	53701730	2	+	.	gene_id "ENSG00000213822"; transcript_id "ENSE00003619448"
chr19	bjp	exon	53707171	53707536	2	+	.	gene_id "ENSG00000213822"; transcript_id "ENSE00003478337"
chr19	bjp	exon	53707938	53708410	2	-	.	gene_id "ENSG00000254521"; transcript_id "ENSG00000254521.1_M3"
chr19	bjp	exon	53714467	53714736	2	-	.	gene_id "ENSG00000254521"; transcript_id "ENSE00003463238"
chr19	bjp	exon	53715909	53716187	2	-	.	gene_id "ENSG00000254521"; transcript_id "ENSE00003549488"
chr19	bjp	exon	53716391	53716844	2	-	.	gene_id "ENSG00000254521"; transcript_id "ENSG00000254521.2_M3"
chr19	bjp	exon	53717783	53718271	2	-	.	gene_id "ENSG00000254521"; transcript_id "ENSG00000254521.1_M2"
chr19	bjp	exon	53725062	53725356	2	+	.	gene_id "ENSG00000269580"; transcript_id "ENSE00003147933"
chr19	bjp	exon	53725551	53725799	2	+	.	gene_id "ENSG00000269580"; transcript_id "ENSE00003126213"
chr19	bjp	exon	53735988	53736193	2	-	.	gene_id "ENSG00000105492"; transcript_id "ENSG00000105492.1_M2"
chr19	bjp	exon	53736501	53736600	2	-	.	gene_id "ENSG00000105492"; transcript_id "ENSG00000105492.1_M5"
chr19	bjp	exon	53744220	53744301	2	-	.	gene_id "ENSG00000105492"; transcript_id "ENSE00003482960"
chr19	bjp	exon	53744633	53744726	2	-	.	gene_id "ENSG00000105492"; transcript_id "ENSE00003465881"
chr19	bjp	exon	53744842	53744920	2	-	.	gene_id "ENSG00000105492"; transcript_id "ENSE00001829459"
chr19	bjp	exon	53745858	53746449	2	-	.	gene_id "ENSG00000105492"; transcript_id "ENSG00000105492.1_M3"
chr19	bjp	exon	53746905	53746985	2	-	.	gene_id "ENSG00000105492"; transcript_id "ENSG00000105492.2_M2"
chr19	bjp	exon	53747628	53747987	2	-	.	gene_id "ENSG00000105492"; transcript_id "ENSG00000105492.4_M2"
chr19	bjp	exon	53748050	53748324	2	-	.	gene_id "ENSG00000105492"; transcript_id "ENSG00000105492.1_M4"
chr19	bjp	exon	53776322	53776568	2	-	.	gene_id "ENSG00000269130"; transcript_id "ENSE00003038903"
chr19	bjp	exon	53779768	53780902	2	-	.	gene_id "ENSG00000268267"; transcript_id "ENSE00003097043"
chr19	bjp	exon	53787294	53787471	2	+	.	gene_id "ENSG00000105497"; transcript_id "ENSG00000105497.1_M2"
chr19	bjp	exon	53789147	53790208	2	+	.	gene_id "ENSG00000105497"; transcript_id "ENSG00000105497.1_M3"
chr19	bjp	exon	53797491	53797669	2	+	.	gene_id "ENSG00000105497"; transcript_id "ENSG00000105497.2_M3"
chr19	bjp	exon	53797910	53798005	2	+	.	gene_id "ENSG00000105497"; transcript_id "ENSE00003709281"
chr19	bjp	exon	53802750	53808646	2	+	.	gene_id "ENSG00000105497"; transcript_id "ENSG00000105497.3_M3"
chr19	bjp	exon	53810694	53810779	2	+	.	gene_id "ENSG00000269388"; transcript_id "ENSE00003223146"
chr19	bjp	exon	53814688	53815119	2	+	.	gene_id "ENSG00000269388"; transcript_id "ENSE00003103321"
chr19	bjp	exon	53815431	53816620	2	+	.	gene_id "ENSG00000267808"; transcript_id "ENSE00003106934"
chr19	bjp	exon	53817354	53817930	2	+	.	gene_id "ENSG00000269388"; transcript_id "ENSG00000269388.1_M3"
chr19	bjp	exon	53818349	53818628	2	+	.	gene_id "ENSG00000269388"; transcript_id "ENSE00003198970"
chr19	bjp	exon	53822181	53822276	2	+	.	gene_id "ENSG00000269388"; transcript_id "ENSE00003167705"
chr19	bjp	exon	53828067	53828230	2	-	.	gene_id "ENSG00000105501"; transcript_id "ENSE00002189044_F1"
chr19	bjp	exon	53837287	53837843	2	+	.	gene_id "ENSG00000244071"; transcript_id "ENSE00001898480"
chr19	bjp	exon	53842174	53842255	2	-	.	gene_id "ENSG00000105501"; transcript_id "ENSE00003665149"
chr19	bjp	exon	53843273	53843372	2	-	.	gene_id "ENSG00000105501"; transcript_id "ENSE00003643120"
chr19	bjp	exon	53843586	53843870	2	-	.	gene_id "ENSG00000105501"; transcript_id "ENSE00003499075"
chr19	bjp	exon	53843958	53844215	2	-	.	gene_id "ENSG00000105501"; transcript_id "ENSE00003543165"
chr19	bjp	exon	53845180	53845218	2	-	.	gene_id "ENSG00000105501"; transcript_id "ENSE00003495847"
chr19	bjp	exon	53846440	53846799	2	-	.	gene_id "ENSG00000105501"; transcript_id "ENSE00002156182"
chr19	bjp	exon	53855605	53856058	2	-	.	gene_id "ENSG00000273837"; transcript_id "ENSE00003731909"
chr19	bjp	exon	53858680	53859522	2	-	.	gene_id "ENSG00000254415"; transcript_id "ENSG00000254415.1_M3"
chr19	bjp	exon	53859662	53859797	2	-	.	gene_id "ENSG00000254415"; transcript_id "ENSE00003488908"
chr19	bjp	exon	53859904	53860161	2	-	.	gene_id "ENSG00000254415"; transcript_id "ENSE00003523233"
chr19	bjp	exon	53861671	53861702	2	-	.	gene_id "ENSG00000254415"; transcript_id "ENSE00002200706_F1"
chr19	bjp	exon	53861903	53862181	2	-	.	gene_id "ENSG00000254415"; transcript_id "ENSE00002486219"
chr19	bjp	exon	53873333	53874081	2	+	.	gene_id "ENSG00000243469"; transcript_id "ENSE00001843846"
chr19	bjp	exon	53915418	53915439	2	+	.	gene_id "ENSG00000207550"; transcript_id "ENSE00001499826_F1"
chr19	bjp	exon	53915488	53915591	2	-	.	gene_id "ENSG00000269959"; transcript_id "ENSE00003325668_F1"
chr19	bjp	exon	53915671	53916060	2	-	.	gene_id "ENSG00000269959"; transcript_id "ENSE00003325668_F2"
chr19	bjp	exon	53924588	53924699	2	+	.	gene_id "ENSG00000182310"; transcript_id "ENSG00000182310.1_M2"
chr19	bjp	exon	53925799	53926032	2	+	.	gene_id "ENSG00000182310"; transcript_id "ENSG00000182310.2_M3"
chr19	bjp	exon	53926079	53926271	2	+	.	gene_id "ENSG00000182310"; transcript_id "ENSG00000182310.3_M3"
chr19	bjp	exon	53928631	53928892	2	+	.	gene_id "ENSG00000182310"; transcript_id "ENSG00000182310.1_M5"
chr19	bjp	exon	53934877	53935231	2	+	.	gene_id "ENSG00000182310"; transcript_id "ENSE00002669426"
chr19	bjp	exon	53935957	53937007	2	-	.	gene_id "ENSG00000105509"; transcript_id "ENSG00000105509.1_M3"
chr19	bjp	exon	53939065	53939223	2	-	.	gene_id "ENSG00000105509"; transcript_id "ENSG00000105509.1_M2"
chr19	bjp	exon	53939803	53940028	2	-	.	gene_id "ENSG00000105509"; transcript_id "ENSE00000723871"
chr19	bjp	exon	53942046	53942796	2	-	.	gene_id "ENSG00000105509"; transcript_id "ENSG00000105509.1_M5"
chr19	bjp	exon	53946799	53946868	2	-	.	gene_id "ENSG00000105509"; transcript_id "ENSG00000105509.2_M2"
chr19	bjp	exon	53967984	53969814	2	-	.	gene_id "ENSG00000171051"; transcript_id "ENSG00000171051.1_M3"
chr19	bjp	exon	53973004	53973054	2	-	.	gene_id "ENSG00000171051"; transcript_id "ENSE00002980752"
chr19	bjp	exon	53973457	53973612	2	-	.	gene_id "ENSG00000171051"; transcript_id "ENSE00003069728"
chr19	bjp	exon	53974615	53974710	2	-	.	gene_id "ENSG00000171051"; transcript_id "ENSG00000171051.1_M2"
chr19	bjp	exon	53974827	53975088	2	+	.	gene_id "ENSG00000171049"; transcript_id "ENSE00003093692"
chr19	bjp	exon	53991315	53991458	2	+	.	gene_id "ENSG00000171049"; transcript_id "ENSE00002992939"
chr19	bjp	exon	53999727	53999881	2	+	.	gene_id "ENSG00000171049"; transcript_id "ENSE00003132027"
chr19	bjp	exon	53999994	54001878	2	+	.	gene_id "ENSG00000171049"; transcript_id "ENSG00000171049.1_M6"
chr19	bjp	exon	54026773	54026941	2	+	.	gene_id "ENSG00000187474"; transcript_id "ENSE00001404479"
chr19	bjp	exon	54035377	54035694	2	-	.	gene_id "ENSG00000171051"; transcript_id "ENSE00003163591"
chr19	bjp	exon	54036394	54036832	2	-	.	gene_id "ENSG00000161551"; transcript_id "ENSE00003806040"
chr19	bjp	exon	54043053	54043270	2	-	.	gene_id "ENSG00000161551"; transcript_id "ENSE00003807794"
chr19	bjp	exon	54049277	54049428	2	+	.	gene_id "ENSG00000187474"; transcript_id "ENSE00003074242"
chr19	bjp	exon	54053349	54055797	2	+	.	gene_id "ENSG00000187474"; transcript_id "ENSG00000187474.1_M2"
chr19	bjp	exon	54069380	54069488	2	-	.	gene_id "ENSG00000268316"; transcript_id "ENSE00003071753"
chr19	bjp	exon	54069502	54069726	2	-	.	gene_id "ENSG00000161551"; transcript_id "ENSE00003809098"
chr19	bjp	exon	54070111	54070553	2	-	.	gene_id "ENSG00000268316"; transcript_id "ENSE00002981853"
chr19	bjp	exon	54072423	54072479	2	-	.	gene_id "ENSG00000161551"; transcript_id "ENSE00003807712_F1"
chr19	bjp	exon	54072791	54072916	2	-	.	gene_id "ENSG00000161551"; transcript_id "ENSE00003811158"
chr19	bjp	exon	54074365	54074538	2	-	.	gene_id "ENSG00000161551"; transcript_id "ENSE00003808674"
chr19	bjp	exon	54113411	54115838	2	-	.	gene_id "ENSG00000161551"; transcript_id "ENSG00000161551.1_M5"
chr19	bjp	exon	54119405	54120962	2	-	.	gene_id "ENSG00000161551"; transcript_id "ENSG00000161551.1_M6"
chr19	bjp	exon	54122444	54122522	2	-	.	gene_id "ENSG00000161551"; transcript_id "ENSG00000161551.2_M3"
chr19	bjp	exon	54122800	54122998	2	-	.	gene_id "ENSG00000161551"; transcript_id "ENSG00000161551.3_M3"
chr19	bjp	exon	54128236	54128587	2	-	.	gene_id "ENSG00000161551"; transcript_id "ENSG00000161551.1_M2"
chr19	bjp	exon	54128943	54130105	2	-	.	gene_id "ENSG00000161551"; transcript_id "ENSG00000161551.1_M14"
chr19	bjp	exon	54130150	54130251	2	+	.	gene_id "ENSG00000268095"; transcript_id "ENSE00003010913"
chr19	bjp	exon	54131348	54132950	2	-	.	gene_id "ENSG00000198093"; transcript_id "ENSG00000198093.1_M2"
chr19	bjp	exon	54133069	54134015	2	-	.	gene_id "ENSG00000198093"; transcript_id "ENSG00000198093.1_M3"
chr19	bjp	exon	54138235	54138285	2	-	.	gene_id "ENSG00000198093"; transcript_id "ENSE00003136071_F1"
chr19	bjp	exon	54138422	54138692	2	-	.	gene_id "ENSG00000198093"; transcript_id "ENSG00000198093.2_M2"
chr19	bjp	exon	54138850	54139345	2	-	.	gene_id "ENSG00000198093"; transcript_id "ENSG00000198093.1_M4"
chr19	bjp	exon	54141925	54142249	2	-	.	gene_id "ENSG00000198093"; transcript_id "ENSG00000198093.2_M3"
chr19	bjp	exon	54142422	54142590	2	+	.	gene_id "ENSG00000268095"; transcript_id "ENSE00003212259_F1"
chr19	bjp	exon	54147052	54147184	2	-	.	gene_id "ENSG00000198093"; transcript_id "ENSG00000198093.2_M4"
chr19	bjp	exon	54175574	54177187	2	-	.	gene_id "ENSG00000283285"; transcript_id "ENSE00003792451"
chr19	bjp	exon	54177770	54177862	2	-	.	gene_id "ENSG00000283285"; transcript_id "ENSE00003800558"
chr19	bjp	exon	54178477	54178603	2	-	.	gene_id "ENSG00000283285"; transcript_id "ENSE00003793731"
chr19	bjp	exon	54188052	54188445	2	+	.	gene_id "ENSG00000176024"; transcript_id "ENSG00000176024.1_M6"
chr19	bjp	exon	54188800	54188899	2	+	.	gene_id "ENSG00000176024"; transcript_id "ENSE00001684736"
chr19	bjp	exon	54190771	54190934	2	+	.	gene_id "ENSG00000176024"; transcript_id "ENSG00000176024.1_M2"
chr19	bjp	exon	54197065	54197271	2	+	.	gene_id "ENSG00000176024"; transcript_id "ENSG00000176024.2_M2"
chr19	bjp	exon	54201244	54201370	2	+	.	gene_id "ENSG00000176024"; transcript_id "ENSE00003553135"
chr19	bjp	exon	54201653	54201745	2	+	.	gene_id "ENSG00000176024"; transcript_id "ENSE00003508621"
chr19	bjp	exon	54205175	54207677	2	+	.	gene_id "ENSG00000176024"; transcript_id "ENSG00000176024.1_M5"
chr19	bjp	exon	54209649	54209815	2	+	.	gene_id "ENSG00000176024"; transcript_id "ENSE00003218761"
chr19	bjp	exon	54210190	54210291	2	+	.	gene_id "ENSG00000269235"; transcript_id "ENSG00000269235.1_M2"
chr19	bjp	exon	54226053	54227924	2	-	.	gene_id "ENSG00000256683"; transcript_id "ENSG00000256683.1_M2"
chr19	bjp	exon	54228971	54229083	2	-	.	gene_id "ENSG00000256683"; transcript_id "ENSE00003035340"
chr19	bjp	exon	54230158	54230352	2	-	.	gene_id "ENSG00000256683"; transcript_id "ENSG00000256683.1_M5"
chr19	bjp	exon	54234670	54236238	2	-	.	gene_id "ENSG00000256683"; transcript_id "ENSG00000256683.3_M2"
chr19	bjp	exon	54236385	54236560	2	-	.	gene_id "ENSG00000256683"; transcript_id "ENSE00003115962"
chr19	bjp	exon	54243548	54243654	2	-	.	gene_id "ENSG00000256683"; transcript_id "ENSE00002980649"
chr19	bjp	exon	54245684	54245805	2	-	.	gene_id "ENSG00000256683"; transcript_id "ENSE00003172070"
chr19	bjp	exon	54248139	54248299	2	-	.	gene_id "ENSG00000256683"; transcript_id "ENSE00003160738"
chr19	bjp	exon	54248399	54248485	2	-	.	gene_id "ENSG00000256683"; transcript_id "ENSG00000256683.2_M5"
chr19	bjp	exon	54252978	54256488	2	-	.	gene_id "ENSG00000197619"; transcript_id "ENSG00000197619.1_M11"
chr19	bjp	exon	54261634	54261887	2	-	.	gene_id "ENSG00000197619"; transcript_id "ENSG00000197619.1_M4"
chr19	bjp	exon	54263270	54263415	2	-	.	gene_id "ENSG00000197619"; transcript_id "ENSG00000197619.1_PMM3"
chr19	bjp	exon	54265210	54265413	2	-	.	gene_id "ENSG00000197619"; transcript_id "ENSG00000197619.1_M5"
chr19	bjp	exon	54265928	54266360	2	-	.	gene_id "ENSG00000197619"; transcript_id "ENSG00000197619.3_M2"
chr19	bjp	exon	54277085	54277572	2	-	.	gene_id "ENSG00000142556"; transcript_id "ENSE00002242003"
chr19	bjp	exon	54282409	54282504	2	-	.	gene_id "ENSG00000142556"; transcript_id "ENSE00002467141"
chr19	bjp	exon	54294169	54294497	2	-	.	gene_id "ENSG00000142556"; transcript_id "ENSG00000142556.2_M3"
chr19	bjp	exon	54295782	54296166	2	-	.	gene_id "ENSG00000142556"; transcript_id "ENSE00002989027"
chr19	bjp	exon	54297306	54301363	2	-	.	gene_id "ENSG00000256087"; transcript_id "ENSG00000256087.1_M4"
chr19	bjp	exon	54306276	54306495	2	-	.	gene_id "ENSG00000256087"; transcript_id "ENSG00000256087.1_M2"
chr19	bjp	exon	54307394	54307520	2	-	.	gene_id "ENSG00000256087"; transcript_id "ENSG00000256087.2_M2"
chr19	bjp	exon	54311772	54312283	2	-	.	gene_id "ENSG00000256087"; transcript_id "ENSG00000256087.3_M2"
chr19	bjp	exon	54313423	54313443	2	-	.	gene_id "ENSG00000256087"; transcript_id "ENSE00003161869"
chr19	bjp	exon	54313491	54313522	2	-	.	gene_id "ENSG00000256087"; transcript_id "ENSE00003004927"
chr19	bjp	exon	54313577	54313888	2	-	.	gene_id "ENSG00000256087"; transcript_id "ENSG00000256087.1_M3"
chr19	bjp	exon	54314390	54314636	2	+	.	gene_id "ENSG00000275055"; transcript_id "ENSE00003716029_F1"
chr19	bjp	exon	54328488	54328544	2	-	.	gene_id "ENSG00000260160"; transcript_id "ENSE00002592796"
chr19	bjp	exon	54328966	54328993	2	-	.	gene_id "ENSG00000197608"; transcript_id "ENSE00003580448_F1"
chr19	bjp	exon	54329029	54332107	2	-	.	gene_id "ENSG00000197608"; transcript_id "ENSG00000197608.1_M4"
chr19	bjp	exon	54340525	54340869	2	-	.	gene_id "ENSG00000197608"; transcript_id "ENSG00000197608.1_M2"
chr19	bjp	exon	54348817	54348917	2	-	.	gene_id "ENSG00000197608"; transcript_id "ENSG00000197608.3_M2"
chr19	bjp	exon	54352953	54353018	2	-	.	gene_id "ENSG00000197608"; transcript_id "ENSE00002254850"
chr19	bjp	exon	54357820	54358083	2	-	.	gene_id "ENSG00000197608"; transcript_id "ENSG00000197608.1_M3"
chr19	bjp	exon	54359711	54359737	2	-	.	gene_id "ENSG00000197608"; transcript_id "ENSG00000197608.4_M2"
chr19	bjp	exon	54376009	54376417	2	-	.	gene_id "ENSG00000270248"; transcript_id "ENSE00003611566"
chr19	bjp	exon	54378774	54382705	2	-	.	gene_id "ENSG00000204611"; transcript_id "ENSG00000204611.1_M3"
chr19	bjp	exon	54396190	54396236	2	-	.	gene_id "ENSG00000204611"; transcript_id "ENSE00001471421_F1"
chr19	bjp	exon	54406923	54407283	2	-	.	gene_id "ENSG00000204611"; transcript_id "ENSE00003104648"
chr19	bjp	exon	54408188	54408378	2	-	.	gene_id "ENSG00000204611"; transcript_id "ENSG00000204611.1_M4"
chr19	bjp	exon	54411080	54411171	2	+	.	gene_id "ENSG00000268458"; transcript_id "ENSE00003123402"
chr19	bjp	exon	54412378	54412617	2	+	.	gene_id "ENSG00000268458"; transcript_id "ENSE00003087729"
chr19	bjp	exon	54422312	54422567	2	-	.	gene_id "ENSG00000196267"; transcript_id "ENSE00003115298"
chr19	bjp	exon	54423054	54425972	2	-	.	gene_id "ENSG00000196267"; transcript_id "ENSG00000196267.1_M4"
chr19	bjp	exon	54433633	54433835	2	-	.	gene_id "ENSG00000196267"; transcript_id "ENSE00003152162"
chr19	bjp	exon	54436186	54436280	2	-	.	gene_id "ENSG00000196267"; transcript_id "ENSE00003491791"
chr19	bjp	exon	54439282	54439327	2	+	.	gene_id "ENSG00000267927"; transcript_id "ENSE00002997214"
chr19	bjp	exon	54439658	54439767	2	-	.	gene_id "ENSG00000196267"; transcript_id "ENSE00001524970_F1"
chr19	bjp	exon	54444605	54445133	2	+	.	gene_id "ENSG00000267927"; transcript_id "ENSE00003126234"
chr19	bjp	exon	54460023	54460278	2	+	.	gene_id "ENSG00000105568"; transcript_id "ENSG00000105568.1_M6"
chr19	bjp	exon	54461031	54461390	2	+	.	gene_id "ENSG00000105568"; transcript_id "ENSE00001809974"
chr19	bjp	exon	54470267	54470391	2	+	.	gene_id "ENSG00000105568"; transcript_id "ENSG00000105568.1_M2"
chr19	bjp	exon	54471529	54471796	2	+	.	gene_id "ENSG00000105568"; transcript_id "ENSG00000105568.3_M2"
chr19	bjp	exon	54475725	54475825	2	+	.	gene_id "ENSG00000105568"; transcript_id "ENSE00003658606"
chr19	bjp	exon	54481031	54481465	2	+	.	gene_id "ENSG00000105568"; transcript_id "ENSG00000105568.1_M4"
chr19	bjp	exon	54482263	54482879	2	+	.	gene_id "ENSG00000105568"; transcript_id "ENSG00000105568.1_M5"
chr19	bjp	exon	54485511	54485625	2	+	.	gene_id "ENSG00000105568"; transcript_id "ENSG00000105568.4_M2"
chr19	bjp	exon	54485736	54485806	2	+	.	gene_id "ENSG00000105568"; transcript_id "ENSE00003529716"
chr19	bjp	exon	54486260	54486394	2	+	.	gene_id "ENSG00000105568"; transcript_id "ENSG00000105568.5_M2"
chr19	bjp	exon	54489391	54489564	2	+	.	gene_id "ENSG00000105568"; transcript_id "ENSG00000105568.6_M2"
chr19	bjp	exon	54489885	54489945	2	+	.	gene_id "ENSG00000105568"; transcript_id "ENSE00003152777"
chr19	bjp	exon	54490676	54490830	2	+	.	gene_id "ENSG00000105568"; transcript_id "ENSG00000105568.7_M2"
chr19	bjp	exon	54491717	54491795	2	+	.	gene_id "ENSG00000274380"; transcript_id "ENSE00003744881"
chr19	bjp	exon	54491796	54491921	2	+	.	gene_id "ENSG00000105568"; transcript_id "ENSE00003013963_F1"
chr19	bjp	exon	54494673	54495269	2	+	.	gene_id "ENSG00000105568"; transcript_id "ENSE00001928382_F2"
chr19	bjp	exon	54497145	54497380	2	-	.	gene_id "ENSG00000268015"; transcript_id "ENSG00000268015.1_M3"
chr19	bjp	exon	54507951	54508626	2	-	.	gene_id "ENSG00000277562"; transcript_id "ENSE00003748033"
chr19	bjp	exon	54526084	54526196	2	-	.	gene_id "ENSG00000207265"; transcript_id "ENSE00001808726"
chr19	bjp	exon	54536895	54536955	2	+	.	gene_id "ENSG00000196214"; transcript_id "ENSG00000196214.1_M3"
chr19	bjp	exon	54541794	54542001	2	+	.	gene_id "ENSG00000196214"; transcript_id "ENSG00000196214.1_M4"
chr19	bjp	exon	54544489	54544878	2	+	.	gene_id "ENSG00000196214"; transcript_id "ENSE00003191952"
chr19	bjp	exon	54549138	54549234	2	+	.	gene_id "ENSG00000208002"; transcript_id "ENSE00001500273"
chr19	bjp	exon	54549452	54549915	2	+	.	gene_id "ENSG00000196214"; transcript_id "ENSG00000196214.1_M2"
chr19	bjp	exon	54550628	54550756	2	+	.	gene_id "ENSG00000196214"; transcript_id "ENSG00000196214.2_M2"
chr19	bjp	exon	54552146	54552441	2	-	.	gene_id "ENSG00000269102"; transcript_id "ENSE00003131997"
chr19	bjp	exon	54557427	54563405	2	+	.	gene_id "ENSG00000196214"; transcript_id "ENSG00000196214.1_M7"
chr19	bjp	exon	54622602	54626847	2	+	.	gene_id "ENSG00000198464"; transcript_id "ENSG00000198464.1_M6"
chr19	bjp	exon	54626920	54626946	2	+	.	gene_id "ENSG00000198464"; transcript_id "ENSG00000198464.2_M2"
chr19	bjp	exon	54631691	54631751	2	-	.	gene_id "ENSG00000269535"; transcript_id "ENSE00003065444"
chr19	bjp	exon	54637616	54637877	2	+	.	gene_id "ENSG00000167554"; transcript_id "ENSG00000167554.1_M5"
chr19	bjp	exon	54645467	54645535	2	+	.	gene_id "ENSG00000167554"; transcript_id "ENSE00003181573"
chr19	bjp	exon	54646420	54646618	2	-	.	gene_id "ENSG00000269535"; transcript_id "ENSE00003039811"
chr19	bjp	exon	54646818	54646935	2	+	.	gene_id "ENSG00000167554"; transcript_id "ENSE00002236526"
chr19	bjp	exon	54648490	54648652	2	+	.	gene_id "ENSG00000167554"; transcript_id "ENSE00003151842"
chr19	bjp	exon	54649103	54649608	2	+	.	gene_id "ENSG00000167554"; transcript_id "ENSG00000167554.1_M4"
chr19	bjp	exon	54650536	54650626	2	+	.	gene_id "ENSG00000167554"; transcript_id "ENSG00000167554.1_M2"
chr19	bjp	exon	54655630	54655758	2	+	.	gene_id "ENSG00000167554"; transcript_id "ENSG00000167554.2_M2"
chr19	bjp	exon	54667053	54669131	2	+	.	gene_id "ENSG00000167554"; transcript_id "ENSG00000167554.2_M4"
chr19	bjp	exon	54672219	54672279	2	+	.	gene_id "ENSG00000221923"; transcript_id "ENSG00000221923.1_M5"
chr19	bjp	exon	54672395	54672904	2	+	.	gene_id "ENSG00000221923"; transcript_id "ENSE00003048454"
chr19	bjp	exon	54676574	54676991	2	+	.	gene_id "ENSG00000221923"; transcript_id "ENSG00000221923.1_M4"
chr19	bjp	exon	54680760	54681419	2	+	.	gene_id "ENSG00000221923"; transcript_id "ENSG00000221923.2_M2"
chr19	bjp	exon	54691996	54694734	2	-	.	gene_id "ENSG00000269834"; transcript_id "ENSG00000269834.1_M2"
chr19	bjp	exon	54698698	54698921	2	-	.	gene_id "ENSG00000269834"; transcript_id "ENSG00000269834.2_M2"
chr19	bjp	exon	54699488	54699671	2	-	.	gene_id "ENSG00000269834"; transcript_id "ENSG00000269834.3_M2"
chr19	bjp	exon	54699782	54700439	2	-	.	gene_id "ENSG00000269834"; transcript_id "ENSG00000269834.1_M3"
chr19	bjp	exon	54700634	54700938	2	-	.	gene_id "ENSG00000269834"; transcript_id "ENSG00000269834.2_M3"
chr19	bjp	exon	54701037	54701208	2	+	.	gene_id "ENSG00000167555"; transcript_id "ENSG00000167555.1_M6"
chr19	bjp	exon	54701555	54701807	2	+	.	gene_id "ENSG00000167555"; transcript_id "ENSG00000167555.1_M2"
chr19	bjp	exon	54704835	54704902	2	+	.	gene_id "ENSG00000167555"; transcript_id "ENSE00001639591"
chr19	bjp	exon	54705096	54705177	2	+	.	gene_id "ENSG00000167555"; transcript_id "ENSG00000167555.1_M3"
chr19	bjp	exon	54705578	54705694	2	+	.	gene_id "ENSG00000167555"; transcript_id "ENSE00001609400"
chr19	bjp	exon	54711394	54711680	2	+	.	gene_id "ENSG00000167555"; transcript_id "ENSE00003127036"
chr19	bjp	exon	54714544	54721595	2	+	.	gene_id "ENSG00000167555"; transcript_id "ENSG00000167555.1_M8"
chr19	bjp	exon	54733248	54733587	2	-	.	gene_id "ENSG00000269776"; transcript_id "ENSE00003203885"
chr19	bjp	exon	54738758	54738839	2	+	.	gene_id "ENSG00000198633"; transcript_id "ENSG00000198633.1_M2"
chr19	bjp	exon	54741310	54741475	2	+	.	gene_id "ENSG00000198633"; transcript_id "ENSG00000198633.2_M2"
chr19	bjp	exon	54742435	54742563	2	+	.	gene_id "ENSG00000198633"; transcript_id "ENSE00002523292"
chr19	bjp	exon	54744892	54746606	2	+	.	gene_id "ENSG00000198633"; transcript_id "ENSE00001434464"
chr19	bjp	exon	54760799	54766072	2	+	.	gene_id "ENSG00000258405"; transcript_id "ENSG00000258405.1_M10"
chr19	bjp	exon	54818835	54819544	2	+	.	gene_id "ENSG00000258405"; transcript_id "ENSG00000258405.1_M2"
chr19	bjp	exon	54820173	54820333	2	+	.	gene_id "ENSG00000258405"; transcript_id "ENSE00001695744_F2"
chr19	bjp	exon	54820354	54820521	2	-	.	gene_id "ENSG00000269349"; transcript_id "ENSE00003119653"
chr19	bjp	exon	54836323	54836580	2	+	.	gene_id "ENSG00000198482"; transcript_id "ENSG00000198482.1_M5"
chr19	bjp	exon	54868025	54870374	2	+	.	gene_id "ENSG00000198482"; transcript_id "ENSG00000198482.1_M6"
chr19	bjp	exon	54871257	54871680	2	+	.	gene_id "ENSG00000167562"; transcript_id "ENSE00003750214_F1"
chr19	bjp	exon	54878174	54878939	2	+	.	gene_id "ENSG00000198482"; transcript_id "ENSE00001079660_F1"
chr19	bjp	exon	54879096	54879327	2	+	.	gene_id "ENSG00000198482"; transcript_id "ENSE00001079660_F2"
chr19	bjp	exon	54883760	54884050	2	+	.	gene_id "ENSG00000167562"; transcript_id "ENSG00000167562.1_M4"
chr19	bjp	exon	54884384	54884613	2	+	.	gene_id "ENSG00000167562"; transcript_id "ENSE00001509737"
chr19	bjp	exon	54886218	54886326	2	+	.	gene_id "ENSG00000167562"; transcript_id "ENSE00003033176"
chr19	bjp	exon	54886739	54886857	2	+	.	gene_id "ENSG00000167562"; transcript_id "ENSE00003192872"
chr19	bjp	exon	54898065	54900885	2	+	.	gene_id "ENSG00000167562"; transcript_id "ENSG00000167562.1_M5"
chr19	bjp	exon	54901434	54903033	2	+	.	gene_id "ENSG00000167562"; transcript_id "ENSE00002234009_F2"
chr19	bjp	exon	54907900	54908090	2	+	.	gene_id "ENSG00000123870"; transcript_id "ENSG00000123870.1_M2"
chr19	bjp	exon	54909880	54911606	2	+	.	gene_id "ENSG00000123870"; transcript_id "ENSG00000123870.2_M2"
chr19	bjp	exon	54912961	54913199	2	-	.	gene_id "ENSG00000268970"; transcript_id "ENSE00003030387"
chr19	bjp	exon	54951454	54953464	2	-	.	gene_id "ENSG00000167766"; transcript_id "ENSG00000167766.1_M3"
chr19	bjp	exon	54954705	54954784	2	-	.	gene_id "ENSG00000167766"; transcript_id "ENSG00000167766.2_M6"
chr19	bjp	exon	54970495	54970827	2	-	.	gene_id "ENSG00000167766"; transcript_id "ENSE00003083431"
chr19	bjp	exon	54971289	54972111	2	-	.	gene_id "ENSG00000167766"; transcript_id "ENSG00000167766.2_M2"
chr19	bjp	exon	54977200	54977282	2	-	.	gene_id "ENSG00000167766"; transcript_id "ENSG00000167766.3_M2"
chr19	bjp	exon	54990642	54990713	2	-	.	gene_id "ENSG00000167766"; transcript_id "ENSE00003034185"
chr19	bjp	exon	55006463	55006516	2	-	.	gene_id "ENSG00000167766"; transcript_id "ENSG00000167766.1_M4"
chr19	bjp	exon	55022678	55022828	2	-	.	gene_id "ENSG00000213020"; transcript_id "ENSG00000213020.1_M3"
chr19	bjp	exon	55023464	55023616	2	-	.	gene_id "ENSG00000213020"; transcript_id "ENSG00000213020.1_M2"
chr19	bjp	exon	55023708	55024117	2	-	.	gene_id "ENSG00000213020"; transcript_id "ENSE00003213279"
chr19	bjp	exon	55036820	55037178	2	-	.	gene_id "ENSG00000213020"; transcript_id "ENSG00000213020.2_M3"
chr19	bjp	exon	55041624	55041696	2	-	.	gene_id "ENSG00000213020"; transcript_id "ENSG00000213020.1_M10"
chr19	bjp	exon	55100707	55101510	2	-	.	gene_id "ENSG00000189190"; transcript_id "ENSG00000189190.1_M5"
chr19	bjp	exon	55125059	55125925	2	-	.	gene_id "ENSG00000198538"; transcript_id "ENSG00000198538.1_M2"
chr19	bjp	exon	55127778	55128039	2	-	.	gene_id "ENSG00000198538"; transcript_id "ENSG00000198538.2_M2"
chr19	bjp	exon	55183510	55184049	2	-	.	gene_id "ENSG00000204604"; transcript_id "ENSG00000204604.3_M4"
chr19	bjp	exon	55188300	55188554	2	-	.	gene_id "ENSG00000204604"; transcript_id "ENSG00000204604.1_M2"
chr19	bjp	exon	55196230	55197285	2	-	.	gene_id "ENSG00000268225"; transcript_id "ENSE00003158617"
chr19	bjp	exon	55198234	55198482	2	-	.	gene_id "ENSG00000182986"; transcript_id "ENSG00000182986.1_M3"
chr19	bjp	exon	55198595	55198602	2	-	.	gene_id "ENSG00000182986"; transcript_id "ENSG00000182986.2_M3"
chr19	bjp	exon	55208133	55208212	2	-	.	gene_id "ENSG00000182986"; transcript_id "ENSE00003001723"
chr19	bjp	exon	55210150	55214636	2	-	.	gene_id "ENSG00000182986"; transcript_id "ENSG00000182986.1_M4"
chr19	bjp	exon	55226343	55226562	2	-	.	gene_id "ENSG00000182986"; transcript_id "ENSE00003139621"
chr19	bjp	exon	55227666	55227902	2	-	.	gene_id "ENSG00000182986"; transcript_id "ENSE00003107460"
chr19	bjp	exon	55228058	55228204	2	-	.	gene_id "ENSG00000182986"; transcript_id "ENSG00000182986.2_M2"
chr19	bjp	exon	55229161	55229468	2	-	.	gene_id "ENSG00000182986"; transcript_id "ENSE00002983012"
chr19	bjp	exon	55229651	55230107	2	-	.	gene_id "ENSG00000182986"; transcript_id "ENSG00000182986.3_M2"
chr19	bjp	exon	55231828	55232011	2	-	.	gene_id "ENSG00000182986"; transcript_id "ENSG00000182986.1_M8"
chr19	bjp	exon	55240594	55244367	2	-	.	gene_id "ENSG00000213793"; transcript_id "ENSG00000213793.1_M2"
chr19	bjp	exon	55258049	55258231	2	-	.	gene_id "ENSG00000213793"; transcript_id "ENSE00003028688"
chr19	bjp	exon	55262497	55262509	2	-	.	gene_id "ENSG00000213793"; transcript_id "ENSG00000213793.3_M2"
chr19	bjp	exon	55262593	55262608	2	-	.	gene_id "ENSG00000213793"; transcript_id "ENSG00000213793.4_M2"
chr19	bjp	exon	55262778	55263179	2	+	.	gene_id "ENSG00000269646"; transcript_id "ENSE00002987329"
chr19	bjp	exon	55266250	55267583	2	-	.	gene_id "ENSG00000213801"; transcript_id "ENSE00003534606_F1"
chr19	bjp	exon	55282792	55282852	2	-	.	gene_id "ENSG00000213801"; transcript_id "ENSE00002205287"
chr19	bjp	exon	55291955	55292095	2	-	.	gene_id "ENSG00000180257"; transcript_id "ENSE00002317804"
chr19	bjp	exon	55293497	55293602	2	-	.	gene_id "ENSG00000180257"; transcript_id "ENSE00002260100"
chr19	bjp	exon	55296310	55296383	2	-	.	gene_id "ENSG00000180257"; transcript_id "ENSE00002244520"
chr19	bjp	exon	55302954	55303041	2	-	.	gene_id "ENSG00000180257"; transcript_id "ENSG00000180257.1_M7"
chr19	bjp	exon	55328111	55329223	2	+	.	gene_id "ENSG00000268282"; transcript_id "ENSE00003154771"
chr19	bjp	exon	55331556	55331781	2	+	.	gene_id "ENSG00000267943"; transcript_id "ENSE00003151613"
chr19	bjp	exon	55333389	55337220	2	+	.	gene_id "ENSG00000267943"; transcript_id "ENSE00003012965"
chr19	bjp	exon	55337961	55340161	2	+	.	gene_id "ENSG00000269526"; transcript_id "ENSE00003206330"
chr19	bjp	exon	55361821	55361994	2	-	.	gene_id "ENSG00000242779"; transcript_id "ENSG00000242779.3_M2"
chr19	bjp	exon	55368845	55369065	2	+	.	gene_id "ENSG00000268964"; transcript_id "ENSE00003113554"
chr19	bjp	exon	55372992	55375202	2	+	.	gene_id "ENSG00000268964"; transcript_id "ENSE00003127731"
chr19	bjp	exon	55390669	55394327	2	-	.	gene_id "ENSG00000170949"; transcript_id "ENSG00000170949.1_M5"
chr19	bjp	exon	55396942	55397565	2	-	.	gene_id "ENSG00000170949"; transcript_id "ENSE00001719486"
chr19	bjp	exon	55398197	55398325	2	-	.	gene_id "ENSG00000170949"; transcript_id "ENSE00000842657"
chr19	bjp	exon	55399111	55400021	2	-	.	gene_id "ENSG00000170949"; transcript_id "ENSG00000170949.1_M3"
chr19	bjp	exon	55400967	55401464	2	-	.	gene_id "ENSG00000170949"; transcript_id "ENSE00003097893"
chr19	bjp	exon	55409002	55410378	2	-	.	gene_id "ENSG00000170949"; transcript_id "ENSG00000170949.1_M9"
chr19	bjp	exon	55415085	55415769	2	-	.	gene_id "ENSG00000170949"; transcript_id "ENSG00000170949.1_M6"
chr19	bjp	exon	55417630	55417685	2	-	.	gene_id "ENSG00000170949"; transcript_id "ENSE00003043143"
chr19	bjp	exon	55419405	55419811	2	-	.	gene_id "ENSG00000170949"; transcript_id "ENSE00003140219"
chr19	bjp	exon	55427311	55427482	2	-	.	gene_id "ENSG00000170949"; transcript_id "ENSG00000170949.1_M12"
chr19	bjp	exon	55431883	55433912	2	-	.	gene_id "ENSG00000170954"; transcript_id "ENSG00000170954.1_M12"
chr19	bjp	exon	55439399	55439619	2	-	.	gene_id "ENSG00000170954"; transcript_id "ENSG00000170954.1_M6"
chr19	bjp	exon	55439800	55440128	2	-	.	gene_id "ENSG00000170954"; transcript_id "ENSG00000170954.1_M4"
chr19	bjp	exon	55445828	55446040	2	-	.	gene_id "ENSG00000170954"; transcript_id "ENSG00000170954.1_M2"
chr19	bjp	exon	55446086	55446167	2	-	.	gene_id "ENSG00000170954"; transcript_id "ENSE00003465788"
chr19	bjp	exon	55446925	55447132	2	-	.	gene_id "ENSG00000170954"; transcript_id "ENSG00000170954.2_M3"
chr19	bjp	exon	55447217	55447330	2	-	.	gene_id "ENSG00000170954"; transcript_id "ENSE00003013228"
chr19	bjp	exon	55447496	55447753	2	-	.	gene_id "ENSG00000197937"; transcript_id "ENSE00003133591"
chr19	bjp	exon	55452897	55453225	2	-	.	gene_id "ENSG00000170954"; transcript_id "ENSG00000170954.1_M15"
chr19	bjp	exon	55472345	55472476	2	-	.	gene_id "ENSG00000197937"; transcript_id "ENSG00000197937.1_M2"
chr19	bjp	exon	55472556	55473199	2	-	.	gene_id "ENSG00000197937"; transcript_id "ENSG00000197937.1_M4"
chr19	bjp	exon	55477393	55477473	2	-	.	gene_id "ENSG00000197937"; transcript_id "ENSG00000197937.2_M2"
chr19	bjp	exon	55482317	55482715	2	-	.	gene_id "ENSG00000197937"; transcript_id "ENSG00000197937.1_M6"
chr19	bjp	exon	55482868	55483153	2	-	.	gene_id "ENSG00000197497"; transcript_id "ENSE00002982460"
chr19	bjp	exon	55485112	55485205	2	-	.	gene_id "ENSG00000197497"; transcript_id "ENSE00003117833"
chr19	bjp	exon	55486074	55486080	2	-	.	gene_id "ENSG00000197497"; transcript_id "ENSE00003097857_F1"
chr19	bjp	exon	55486237	55487008	2	-	.	gene_id "ENSG00000197497"; transcript_id "ENSE00003097857_F2"
chr19	bjp	exon	55487209	55489992	2	-	.	gene_id "ENSG00000197497"; transcript_id "ENSG00000197497.1_M3"
chr19	bjp	exon	55503231	55503647	2	-	.	gene_id "ENSG00000197497"; transcript_id "ENSG00000197497.1_M2"
chr19	bjp	exon	55504311	55506602	2	-	.	gene_id "ENSG00000197497"; transcript_id "ENSG00000197497.2_M2"
chr19	bjp	exon	55511069	55511203	2	-	.	gene_id "ENSG00000197497"; transcript_id "ENSE00003038735"
chr19	bjp	exon	55514201	55514275	2	-	.	gene_id "ENSG00000197497"; transcript_id "ENSG00000197497.1_M5"
chr19	bjp	exon	55518274	55518425	2	+	.	gene_id "ENSG00000269001"; transcript_id "ENSG00000269001.1_M2"
chr19	bjp	exon	55521794	55521873	2	+	.	gene_id "ENSG00000269001"; transcript_id "ENSE00002994297"
chr19	bjp	exon	55523712	55523854	2	+	.	gene_id "ENSG00000269001"; transcript_id "ENSE00003039550"
chr19	bjp	exon	55544812	55545723	2	-	.	gene_id "ENSG00000267809"; transcript_id "ENSE00003130628"
chr19	bjp	exon	55556209	55559393	2	-	.	gene_id "ENSG00000197928"; transcript_id "ENSG00000197928.1_M3"
chr19	bjp	exon	55559434	55561509	2	-	.	gene_id "ENSG00000197928"; transcript_id "ENSE00003188701_F1"
chr19	bjp	exon	55561691	55562605	2	-	.	gene_id "ENSG00000197928"; transcript_id "ENSG00000197928.1_M2"
chr19	bjp	exon	55562708	55562755	2	+	.	gene_id "ENSG00000269288"; transcript_id "ENSE00003161093_F1"
chr19	bjp	exon	55562766	55564854	2	-	.	gene_id "ENSG00000197928"; transcript_id "ENSG00000197928.1_M6"
chr19	bjp	exon	55569960	55570312	2	-	.	gene_id "ENSG00000197928"; transcript_id "ENSE00003110188"
chr19	bjp	exon	55572377	55572471	2	-	.	gene_id "ENSG00000197928"; transcript_id "ENSG00000197928.2_M2"
chr19	bjp	exon	55573925	55573998	2	-	.	gene_id "ENSG00000197928"; transcript_id "ENSE00001509701"
chr19	bjp	exon	55575439	55575671	2	-	.	gene_id "ENSG00000197928"; transcript_id "ENSG00000197928.2_M3"
chr19	bjp	exon	55575674	55575738	2	-	.	gene_id "ENSG00000197928"; transcript_id "ENSG00000197928.1_M5"
chr19	bjp	exon	55582493	55582640	2	+	.	gene_id "ENSG00000196131"; transcript_id "ENSE00003193624"
chr19	bjp	exon	55588882	55589931	2	-	.	gene_id "ENSG00000228567"; transcript_id "ENSE00001419491"
chr19	bjp	exon	55643493	55643640	2	-	.	gene_id "ENSG00000269118"; transcript_id "ENSE00003002858"
chr19	bjp	exon	55650141	55651053	2	+	.	gene_id "ENSG00000174677"; transcript_id "ENSE00001697028"
chr19	bjp	exon	55660416	55660459	2	+	.	gene_id "ENSG00000213799"; transcript_id "ENSE00002536420"
chr19	bjp	exon	55692985	55693051	2	+	.	gene_id "ENSG00000203326"; transcript_id "ENSG00000203326.1_M5"
chr19	bjp	exon	55706363	55706456	2	+	.	gene_id "ENSG00000203326"; transcript_id "ENSE00003193087"
chr19	bjp	exon	55716860	55717277	2	+	.	gene_id "ENSG00000196417"; transcript_id "ENSE00002020440"
chr19	bjp	exon	55750173	55753130	2	+	.	gene_id "ENSG00000196417"; transcript_id "ENSG00000196417.1_M10"
chr19	bjp	exon	55769228	55772103	2	+	.	gene_id "ENSG00000241015"; transcript_id "ENSG00000241015.1_M2"
chr19	bjp	exon	55773965	55774075	2	+	.	gene_id "ENSG00000160336"; transcript_id "ENSE00003729915"
chr19	bjp	exon	55774903	55775031	2	+	.	gene_id "ENSG00000160336"; transcript_id "ENSG00000160336.1_M3"
chr19	bjp	exon	55777632	55778116	2	+	.	gene_id "ENSG00000160336"; transcript_id "ENSG00000160336.2_M3"
chr19	bjp	exon	55782562	55786178	2	+	.	gene_id "ENSG00000160336"; transcript_id "ENSG00000160336.1_M2"
chr19	bjp	exon	55841974	55843065	2	+	.	gene_id "ENSG00000130844"; transcript_id "ENSG00000130844.1_M4"
chr19	bjp	exon	55843601	55843665	2	+	.	gene_id "ENSG00000130844"; transcript_id "ENSE00001323289"
chr19	bjp	exon	55844245	55844497	2	+	.	gene_id "ENSG00000130844"; transcript_id "ENSE00002036288"
chr19	bjp	exon	55857481	55857515	2	+	.	gene_id "ENSG00000130844"; transcript_id "ENSE00001737913"
chr19	bjp	exon	55858418	55858920	2	+	.	gene_id "ENSG00000130844"; transcript_id "ENSG00000130844.1_M2"
chr19	bjp	exon	55859876	55860040	2	+	.	gene_id "ENSG00000130844"; transcript_id "ENSE00002034951"
chr19	bjp	exon	55875707	55876065	2	+	.	gene_id "ENSG00000130844"; transcript_id "ENSG00000130844.2_M4"
chr19	bjp	exon	55876493	55877161	2	+	.	gene_id "ENSG00000130844"; transcript_id "ENSG00000130844.2_M6"
chr19	bjp	exon	55884695	55884724	2	+	.	gene_id "ENSG00000130844"; transcript_id "ENSE00002076801"
chr19	bjp	exon	55890296	55890377	2	+	.	gene_id "ENSG00000130844"; transcript_id "ENSE00001426577"
chr19	bjp	exon	55892594	55892719	2	+	.	gene_id "ENSG00000130844"; transcript_id "ENSE00002436541"
chr19	bjp	exon	55897868	55901442	2	+	.	gene_id "ENSG00000130844"; transcript_id "ENSG00000130844.1_M16"
chr19	bjp	exon	55920167	55920962	2	-	.	gene_id "ENSG00000268864"; transcript_id "ENSG00000268864.1_M2"
chr19	bjp	exon	55921785	55921892	2	-	.	gene_id "ENSG00000268864"; transcript_id "ENSE00003169647"
chr19	bjp	exon	55922515	55922681	2	-	.	gene_id "ENSG00000268864"; transcript_id "ENSE00003172131"
chr19	bjp	exon	55924921	55925022	2	-	.	gene_id "ENSG00000268864"; transcript_id "ENSE00003069496"
chr19	bjp	exon	55926668	55926805	2	-	.	gene_id "ENSG00000268864"; transcript_id "ENSE00003223204"
chr19	bjp	exon	55926972	55927185	2	-	.	gene_id "ENSG00000268864"; transcript_id "ENSE00003169969"
chr19	bjp	exon	55927368	55927496	2	-	.	gene_id "ENSG00000268864"; transcript_id "ENSE00003059104"
chr19	bjp	exon	55928708	55928897	2	-	.	gene_id "ENSG00000268864"; transcript_id "ENSE00003054899"
chr19	bjp	exon	55949494	55949822	2	+	.	gene_id "ENSG00000242668"; transcript_id "ENSE00001883612"
chr19	bjp	exon	55977182	55977260	2	-	.	gene_id "ENSG00000204595"; transcript_id "ENSE00001471237"
chr19	bjp	exon	56003069	56003734	2	-	.	gene_id "ENSG00000270347"; transcript_id "ENSE00003675439"
chr19	bjp	exon	56020102	56020174	2	+	.	gene_id "ENSG00000221017"; transcript_id "ENSE00001564725"
chr19	bjp	exon	56022327	56022451	2	+	.	gene_id "ENSG00000207869"; transcript_id "ENSE00001500140"
chr19	bjp	exon	56023851	56023937	2	+	.	gene_id "ENSG00000207599"; transcript_id "ENSE00001808569"
chr19	bjp	exon	56028090	56028176	2	+	.	gene_id "ENSG00000207810"; transcript_id "ENSE00001500081"
chr19	bjp	exon	56030297	56030383	2	+	.	gene_id "ENSG00000283540"; transcript_id "ENSE00001809274"
chr19	bjp	exon	56039027	56039111	2	+	.	gene_id "ENSG00000207594"; transcript_id "ENSE00001809174"
chr19	bjp	exon	56042519	56042601	2	+	.	gene_id "ENSG00000207580"; transcript_id "ENSE00001806903"
chr19	bjp	exon	56043333	56043413	2	+	.	gene_id "ENSG00000207825"; transcript_id "ENSE00001500096"
chr19	bjp	exon	56045666	56045750	2	+	.	gene_id "ENSG00000207711"; transcript_id "ENSE00001806946"
chr19	bjp	exon	56048136	56048222	2	+	.	gene_id "ENSG00000207706"; transcript_id "ENSE00001808717"
chr19	bjp	exon	56050863	56050945	2	+	.	gene_id "ENSG00000207862"; transcript_id "ENSE00001807042"
chr19	bjp	exon	56054377	56054461	2	+	.	gene_id "ENSG00000207629"; transcript_id "ENSE00001807842"
chr19	bjp	exon	56056863	56056963	2	+	.	gene_id "ENSG00000283490"; transcript_id "ENSE00001499829"
chr19	bjp	exon	56057932	56058018	2	+	.	gene_id "ENSG00000283289"; transcript_id "ENSE00001807536"
chr19	bjp	exon	56059194	56059280	2	+	.	gene_id "ENSG00000207734"; transcript_id "ENSE00001807112"
chr19	bjp	exon	56060273	56060360	2	+	.	gene_id "ENSG00000207981"; transcript_id "ENSE00001500252"
chr19	bjp	exon	56063504	56063590	2	+	.	gene_id "ENSG00000207549"; transcript_id "ENSE00001807590"
chr19	bjp	exon	56066028	56066129	2	-	.	gene_id "ENSG00000251843"; transcript_id "ENSE00002088311"
chr19	bjp	exon	56077247	56077334	2	+	.	gene_id "ENSG00000207987"; transcript_id "ENSE00001500258"
chr19	bjp	exon	56080443	56080545	2	-	.	gene_id "ENSG00000252734"; transcript_id "ENSE00002089202"
chr19	bjp	exon	56082271	56082357	2	+	.	gene_id "ENSG00000283330"; transcript_id "ENSE00001806923"
chr19	bjp	exon	56096061	56096147	2	+	.	gene_id "ENSG00000207634"; transcript_id "ENSE00001807957"
chr19	bjp	exon	56097281	56097381	2	-	.	gene_id "ENSG00000252191"; transcript_id "ENSE00002088659"
chr19	bjp	exon	56098627	56098713	2	+	.	gene_id "ENSG00000283685"; transcript_id "ENSE00001806829"
chr19	bjp	exon	56101440	56101526	2	+	.	gene_id "ENSG00000207979"; transcript_id "ENSE00001809044"
chr19	bjp	exon	56104158	56104247	2	+	.	gene_id "ENSG00000207767"; transcript_id "ENSE00001807778"
chr19	bjp	exon	56105653	56105739	2	+	.	gene_id "ENSG00000221548"; transcript_id "ENSE00001806883"
chr19	bjp	exon	56107508	56107609	2	-	.	gene_id "ENSG00000252063"; transcript_id "ENSE00002088531"
chr19	bjp	exon	56108557	56108646	2	+	.	gene_id "ENSG00000207620"; transcript_id "ENSE00001808626"
chr19	bjp	exon	56109385	56109766	2	+	.	gene_id "ENSG00000269842"; transcript_id "ENSE00003145690_F1"
chr19	bjp	exon	56113569	56113667	2	-	.	gene_id "ENSG00000252979"; transcript_id "ENSE00002089447"
chr19	bjp	exon	56114992	56115152	2	-	.	gene_id "ENSG00000237589"; transcript_id "ENSE00001654624"
chr19	bjp	exon	56119512	56120285	2	-	.	gene_id "ENSG00000229000"; transcript_id "ENSE00001735111"
chr19	bjp	exon	56122591	56122890	2	+	.	gene_id "ENSG00000238150"; transcript_id "ENSE00001756583"
chr19	bjp	exon	56133623	56133700	2	-	.	gene_id "ENSG00000269877"; transcript_id "ENSE00003075203_F1"
chr19	bjp	exon	56133769	56133785	2	-	.	gene_id "ENSG00000269877"; transcript_id "ENSE00003075203_F2"
chr19	bjp	exon	56133985	56134187	2	-	.	gene_id "ENSG00000269877"; transcript_id "ENSE00003052846_F2"
chr19	bjp	exon	56134732	56134800	2	+	.	gene_id "ENSG00000199143"; transcript_id "ENSE00001437036"
chr19	bjp	exon	56139629	56140162	2	-	.	gene_id "ENSG00000142405"; transcript_id "ENSG00000142405.1_M3"
chr19	bjp	exon	56142177	56142347	2	-	.	gene_id "ENSG00000142405"; transcript_id "ENSE00003560662"
chr19	bjp	exon	56144728	56144901	2	-	.	gene_id "ENSG00000142405"; transcript_id "ENSG00000142405.1_M2"
chr19	bjp	exon	56147725	56147895	2	-	.	gene_id "ENSG00000142405"; transcript_id "ENSE00003472016"
chr19	bjp	exon	56150442	56150615	2	-	.	gene_id "ENSG00000142405"; transcript_id "ENSG00000142405.2_M2"
chr19	bjp	exon	56151765	56151935	2	-	.	gene_id "ENSG00000142405"; transcript_id "ENSE00003544911"
chr19	bjp	exon	56152430	56153651	2	-	.	gene_id "ENSG00000142405"; transcript_id "ENSG00000142405.2_M3"
chr19	bjp	exon	56154543	56156241	2	-	.	gene_id "ENSG00000142405"; transcript_id "ENSE00003223511"
chr19	bjp	exon	56159862	56159942	2	-	.	gene_id "ENSG00000142405"; transcript_id "ENSE00003014358"
chr19	bjp	exon	56170787	56171295	2	-	.	gene_id "ENSG00000142405"; transcript_id "ENSG00000142405.3_M3"
chr19	bjp	exon	56201451	56201504	2	-	.	gene_id "ENSG00000228323"; transcript_id "ENSE00001723829"
chr19	bjp	exon	56204714	56204800	2	-	.	gene_id "ENSG00000228323"; transcript_id "ENSE00001797782"
chr19	bjp	exon	56211611	56211739	2	+	.	gene_id "ENSG00000232324"; transcript_id "ENSE00001623184"
chr19	bjp	exon	56212359	56212577	2	+	.	gene_id "ENSG00000232324"; transcript_id "ENSE00001672208"
chr19	bjp	exon	56212783	56212989	2	+	.	gene_id "ENSG00000232324"; transcript_id "ENSE00001599331"
chr19	bjp	exon	56213072	56213266	2	+	.	gene_id "ENSG00000179820"; transcript_id "ENSG00000179820.1_M2"
chr19	bjp	exon	56214731	56214791	2	+	.	gene_id "ENSG00000179820"; transcript_id "ENSE00001509692"
chr19	bjp	exon	56215738	56215936	2	-	.	gene_id "ENSG00000228323"; transcript_id "ENSE00001785719"
chr19	bjp	exon	56223716	56224813	2	+	.	gene_id "ENSG00000179820"; transcript_id "ENSG00000179820.1_M8"
chr19	bjp	exon	56225009	56225979	2	+	.	gene_id "ENSG00000179820"; transcript_id "ENSG00000179820.1_M3"
chr19	bjp	exon	56226209	56226596	2	+	.	gene_id "ENSG00000179820"; transcript_id "ENSG00000179820.2_M3"
chr19	bjp	exon	56229303	56229493	2	+	.	gene_id "ENSG00000126583"; transcript_id "ENSE00001916346"
chr19	bjp	exon	56231767	56231823	2	+	.	gene_id "ENSG00000126583"; transcript_id "ENSE00001934874"
chr19	bjp	exon	56232196	56232647	2	+	.	gene_id "ENSG00000126583"; transcript_id "ENSG00000126583.1_M3"
chr19	bjp	exon	56233146	56233177	2	+	.	gene_id "ENSG00000126583"; transcript_id "ENSE00003546867"
chr19	bjp	exon	56234162	56234244	2	+	.	gene_id "ENSG00000126583"; transcript_id "ENSE00003494598"
chr19	bjp	exon	56239656	56239767	2	+	.	gene_id "ENSG00000126583"; transcript_id "ENSE00003555800"
chr19	bjp	exon	56239904	56240035	2	+	.	gene_id "ENSG00000126583"; transcript_id "ENSG00000126583.2_M3"
chr19	bjp	exon	56241698	56241854	2	+	.	gene_id "ENSG00000126583"; transcript_id "ENSG00000126583.1_M2"
chr19	bjp	exon	56242532	56242666	2	+	.	gene_id "ENSG00000126583"; transcript_id "ENSE00000724715"
chr19	bjp	exon	56243013	56243100	2	+	.	gene_id "ENSG00000126583"; transcript_id "ENSE00000724731"
chr19	bjp	exon	56243387	56243416	2	+	.	gene_id "ENSG00000126583"; transcript_id "ENSE00003607622"
chr19	bjp	exon	56247986	56248138	2	+	.	gene_id "ENSG00000126583"; transcript_id "ENSE00003583896"
chr19	bjp	exon	56248471	56248659	2	+	.	gene_id "ENSG00000126583"; transcript_id "ENSE00000895302"
chr19	bjp	exon	56250387	56250478	2	+	.	gene_id "ENSG00000126583"; transcript_id "ENSE00000895299"
chr19	bjp	exon	56250573	56250635	2	+	.	gene_id "ENSG00000126583"; transcript_id "ENSE00000895298"
chr19	bjp	exon	56250765	56250903	2	+	.	gene_id "ENSG00000126583"; transcript_id "ENSE00000895297"
chr19	bjp	exon	56253196	56253276	2	+	.	gene_id "ENSG00000126583"; transcript_id "ENSE00001744994"
chr19	bjp	exon	56254762	56254869	2	+	.	gene_id "ENSG00000126583"; transcript_id "ENSE00001245768"
chr19	bjp	exon	56256438	56256578	2	+	.	gene_id "ENSG00000126583"; transcript_id "ENSE00000895287"
chr19	bjp	exon	56256818	56257764	2	+	.	gene_id "ENSG00000126583"; transcript_id "ENSE00000954002"
chr19	bjp	exon	56259456	56259638	2	+	.	gene_id "ENSG00000105605"; transcript_id "ENSE00001509688"
chr19	bjp	exon	56262868	56263158	2	+	.	gene_id "ENSG00000105605"; transcript_id "ENSG00000105605.1_M3"
chr19	bjp	exon	56264642	56264728	2	+	.	gene_id "ENSG00000105605"; transcript_id "ENSE00000724876"
chr19	bjp	exon	56267981	56268121	2	+	.	gene_id "ENSG00000105605"; transcript_id "ENSE00003571813"
chr19	bjp	exon	56304004	56304195	2	+	.	gene_id "ENSG00000105605"; transcript_id "ENSG00000105605.2_M3"
chr19	bjp	exon	56304570	56306470	2	+	.	gene_id "ENSG00000105605"; transcript_id "ENSG00000105605.1_M2"
chr19	bjp	exon	56325245	56325628	2	+	.	gene_id "ENSG00000142408"; transcript_id "ENSG00000142408.1_M2"
chr19	bjp	exon	56340335	56340418	2	+	.	gene_id "ENSG00000142408"; transcript_id "ENSE00000953965"
chr19	bjp	exon	56607832	56609512	2	+	.	gene_id "ENSG00000170889"; transcript_id "ENSE00001785711_F2"
chr19	bjp	exon	56621559	56621858	2	-	.	gene_id "ENSG00000105609"; transcript_id "ENSE00003513963"
chr19	bjp	exon	56622005	56622817	2	-	.	gene_id "ENSG00000105609"; transcript_id "ENSG00000105609.1_M8"
chr19	bjp	exon	56633167	56633694	2	+	.	gene_id "ENSG00000240296"; transcript_id "ENSE00001651525"
chr19	bjp	exon	56658768	56658839	2	+	.	gene_id "ENSG00000264703"; transcript_id "ENSE00002687793"
chr19	bjp	exon	56671139	56671257	2	-	.	gene_id "ENSG00000240197"; transcript_id "ENSE00001805226"
chr19	bjp	exon	56671406	56671456	2	-	.	gene_id "ENSG00000240197"; transcript_id "ENSE00002444883"
chr19	bjp	exon	56682020	56682305	2	-	.	gene_id "ENSG00000251431"; transcript_id "ENSE00002084499"
chr19	bjp	exon	56682696	56682729	2	-	.	gene_id "ENSG00000251431"; transcript_id "ENSE00002071012"
chr19	bjp	exon	56686318	56686435	2	-	.	gene_id "ENSG00000234436"; transcript_id "ENSE00001619422"
chr19	bjp	exon	56690219	56690504	2	-	.	gene_id "ENSG00000234436"; transcript_id "ENSE00001742076"
chr19	bjp	exon	56691546	56692211	2	-	.	gene_id "ENSG00000187116"; transcript_id "ENSG00000187116.1_M4"
chr19	bjp	exon	56693336	56693996	2	-	.	gene_id "ENSG00000275210"; transcript_id "ENSE00003742450"
chr19	bjp	exon	56694729	56694967	2	-	.	gene_id "ENSG00000275210"; transcript_id "ENSE00003723888"
chr19	bjp	exon	56695607	56696158	2	-	.	gene_id "ENSG00000187116"; transcript_id "ENSG00000187116.2_M4"
chr19	bjp	exon	56696979	56697063	2	-	.	gene_id "ENSG00000187116"; transcript_id "ENSE00003477145"
chr19	bjp	exon	56704663	56704878	2	-	.	gene_id "ENSG00000249654"; transcript_id "ENSE00002033869_F1"
chr19	bjp	exon	56705046	56705671	2	-	.	gene_id "ENSG00000249654"; transcript_id "ENSE00002033869_F2"
chr19	bjp	exon	56711395	56711528	2	-	.	gene_id "ENSG00000250507"; transcript_id "ENSE00002084540"
chr19	bjp	exon	56712610	56712660	2	-	.	gene_id "ENSG00000275210"; transcript_id "ENSE00003735515"
chr19	bjp	exon	56713278	56713858	2	-	.	gene_id "ENSG00000239961"; transcript_id "ENSE00001051641"
chr19	bjp	exon	56714008	56714058	2	-	.	gene_id "ENSG00000239961"; transcript_id "ENSE00003568384"
chr19	bjp	exon	56717276	56717344	2	-	.	gene_id "ENSG00000239961"; transcript_id "ENSE00003119859_F1"
chr19	bjp	exon	56718437	56718736	2	-	.	gene_id "ENSG00000239961"; transcript_id "ENSG00000239961.2_M2"
chr19	bjp	exon	56718897	56719181	2	-	.	gene_id "ENSG00000239961"; transcript_id "ENSE00003543325"
chr19	bjp	exon	56719367	56719648	2	-	.	gene_id "ENSG00000239961"; transcript_id "ENSG00000239961.1_M3"
chr19	bjp	exon	56731774	56731942	2	-	.	gene_id "ENSG00000167613"; transcript_id "ENSG00000167613.1_M5"
chr19	bjp	exon	56732035	56733171	2	-	.	gene_id "ENSG00000167613"; transcript_id "ENSG00000167613.1_M8"
chr19	bjp	exon	56733549	56734123	2	-	.	gene_id "ENSG00000167613"; transcript_id "ENSE00003725549"
chr19	bjp	exon	56753019	56753489	2	+	.	gene_id "ENSG00000237955"; transcript_id "ENSE00001735129"
chr19	bjp	exon	57064145	57064446	2	+	.	gene_id "ENSG00000186152"; transcript_id "ENSE00002529717"
chr19	bjp	exon	57327499	57327627	2	+	.	gene_id "ENSG00000022556"; transcript_id "ENSG00000022556.1_M4"
chr19	bjp	exon	57357779	57357949	2	+	.	gene_id "ENSG00000022556"; transcript_id "ENSE00003551951"
chr19	bjp	exon	57360597	57360979	2	+	.	gene_id "ENSG00000022556"; transcript_id "ENSG00000022556.3_M5"
chr19	bjp	exon	57366055	57366161	2	+	.	gene_id "ENSG00000267265"; transcript_id "ENSG00000267265.1_M2"
chr19	bjp	exon	57375833	57377294	2	-	.	gene_id "ENSG00000088053"; transcript_id "ENSG00000088053.1_M2"
chr19	bjp	exon	57377808	57377862	2	-	.	gene_id "ENSG00000088053"; transcript_id "ENSG00000088053.2_M2"
chr19	bjp	exon	57380779	57380955	2	-	.	gene_id "ENSG00000088053"; transcript_id "ENSG00000088053.3_M2"
chr19	bjp	exon	57389283	57389297	2	-	.	gene_id "ENSG00000088053"; transcript_id "ENSE00000856424_F1"
chr19	bjp	exon	57393753	57394010	2	-	.	gene_id "ENSG00000088053"; transcript_id "ENSE00003563719"
chr19	bjp	exon	57394120	57394479	2	-	.	gene_id "ENSG00000088053"; transcript_id "ENSG00000088053.4_M2"
chr19	bjp	exon	57399515	57399576	2	-	.	gene_id "ENSG00000088053"; transcript_id "ENSE00001052325"
chr19	bjp	exon	57400421	57401041	2	-	.	gene_id "ENSG00000160439"; transcript_id "ENSG00000160439.1_M3"
chr19	bjp	exon	57401630	57404099	2	-	.	gene_id "ENSG00000160439"; transcript_id "ENSG00000160439.1_M5"
chr19	bjp	exon	57404410	57404546	2	+	.	gene_id "ENSG00000267265"; transcript_id "ENSE00002793486_F1"
chr19	bjp	exon	57405405	57405612	2	+	.	gene_id "ENSG00000267265"; transcript_id "ENSE00002769965"
chr19	bjp	exon	57405619	57406191	2	-	.	gene_id "ENSG00000160439"; transcript_id "ENSG00000160439.2_M3"
chr19	bjp	exon	57407766	57408196	2	+	.	gene_id "ENSG00000267265"; transcript_id "ENSE00002747198"
chr19	bjp	exon	57408403	57408786	2	-	.	gene_id "ENSG00000160439"; transcript_id "ENSG00000160439.3_M3"
chr19	bjp	exon	57409384	57409427	2	+	.	gene_id "ENSG00000267265"; transcript_id "ENSE00002949863_F1"
chr19	bjp	exon	57409731	57409943	2	-	.	gene_id "ENSG00000160439"; transcript_id "ENSE00003520639"
chr19	bjp	exon	57410059	57410165	2	-	.	gene_id "ENSG00000160439"; transcript_id "ENSG00000160439.1_M2"
chr19	bjp	exon	57412097	57412388	2	-	.	gene_id "ENSG00000160439"; transcript_id "ENSG00000160439.2_M2"
chr19	bjp	exon	57415151	57415326	2	-	.	gene_id "ENSG00000267149"; transcript_id "ENSE00002932891"
chr19	bjp	exon	57418168	57418323	2	-	.	gene_id "ENSG00000160439"; transcript_id "ENSG00000160439.3_M2"
chr19	bjp	exon	57420689	57420807	2	-	.	gene_id "ENSG00000160439"; transcript_id "ENSG00000160439.4_M3"
chr19	bjp	exon	57428956	57429479	2	-	.	gene_id "ENSG00000160439"; transcript_id "ENSE00002951179"
chr19	bjp	exon	57430998	57431216	2	-	.	gene_id "ENSG00000160439"; transcript_id "ENSG00000160439.1_M8"
chr19	bjp	exon	57431370	57431568	2	-	.	gene_id "ENSG00000160439"; transcript_id "ENSE00002957729"
chr19	bjp	exon	57432840	57432968	2	-	.	gene_id "ENSG00000160439"; transcript_id "ENSE00002888893"
chr19	bjp	exon	57433764	57434004	2	+	.	gene_id "ENSG00000131037"; transcript_id "ENSE00002822896"
chr19	bjp	exon	57437623	57437689	2	+	.	gene_id "ENSG00000131037"; transcript_id "ENSG00000131037.1_M4"
chr19	bjp	exon	57438559	57438664	2	+	.	gene_id "ENSG00000131037"; transcript_id "ENSG00000131037.1_M2"
chr19	bjp	exon	57440279	57440319	2	+	.	gene_id "ENSG00000131037"; transcript_id "ENSE00003525274"
chr19	bjp	exon	57440598	57440656	2	+	.	gene_id "ENSG00000131037"; transcript_id "ENSE00003500320"
chr19	bjp	exon	57441184	57441450	2	+	.	gene_id "ENSG00000131037"; transcript_id "ENSG00000131037.2_M2"
chr19	bjp	exon	57441728	57441975	2	+	.	gene_id "ENSG00000131037"; transcript_id "ENSG00000131037.1_M3"
chr19	bjp	exon	57441991	57442453	2	+	.	gene_id "ENSG00000131037"; transcript_id "ENSG00000131037.2_M4"
chr19	bjp	exon	57443320	57443527	2	+	.	gene_id "ENSG00000131037"; transcript_id "ENSG00000131037.3_M4"
chr19	bjp	exon	57443566	57443977	2	+	.	gene_id "ENSG00000131037"; transcript_id "ENSG00000131037.4_M4"
chr19	bjp	exon	57444082	57444230	2	+	.	gene_id "ENSG00000131037"; transcript_id "ENSG00000131037.3_M2"
chr19	bjp	exon	57444999	57445265	2	+	.	gene_id "ENSG00000131037"; transcript_id "ENSG00000131037.1_M5"
chr19	bjp	exon	57445388	57446263	2	+	.	gene_id "ENSG00000131037"; transcript_id "ENSG00000131037.3_M3"
chr19	bjp	exon	57447316	57447594	2	+	.	gene_id "ENSG00000131037"; transcript_id "ENSG00000131037.4_M3"
chr19	bjp	exon	57447684	57447815	2	+	.	gene_id "ENSG00000131037"; transcript_id "ENSE00003511108"
chr19	bjp	exon	57448322	57448496	2	+	.	gene_id "ENSG00000131037"; transcript_id "ENSG00000131037.5_M2"
chr19	bjp	exon	57448677	57449042	2	+	.	gene_id "ENSG00000131037"; transcript_id "ENSG00000131037.5_M3"
chr19	bjp	exon	57449135	57449528	2	+	.	gene_id "ENSG00000131037"; transcript_id "ENSG00000131037.1_M7"
chr19	bjp	exon	57452581	57453224	2	-	.	gene_id "ENSG00000125503"; transcript_id "ENSG00000125503.1_M5"
chr19	bjp	exon	57453316	57453366	2	-	.	gene_id "ENSG00000125503"; transcript_id "ENSE00003503949"
chr19	bjp	exon	57453525	57453575	2	-	.	gene_id "ENSG00000125503"; transcript_id "ENSE00003478251"
chr19	bjp	exon	57453888	57454264	2	-	.	gene_id "ENSG00000125503"; transcript_id "ENSG00000125503.1_M3"
chr19	bjp	exon	57454288	57454328	2	-	.	gene_id "ENSG00000125503"; transcript_id "ENSG00000125503.1_M2"
chr19	bjp	exon	57454442	57454534	2	-	.	gene_id "ENSG00000125503"; transcript_id "ENSG00000125503.1_M4"
chr19	bjp	exon	57454682	57454899	2	-	.	gene_id "ENSG00000125503"; transcript_id "ENSG00000125503.2_M4"
chr19	bjp	exon	57455389	57455479	2	-	.	gene_id "ENSG00000125503"; transcript_id "ENSE00003480371"
chr19	bjp	exon	57455705	57456205	2	-	.	gene_id "ENSG00000125503"; transcript_id "ENSG00000125503.3_M4"
chr19	bjp	exon	57456335	57456402	2	-	.	gene_id "ENSG00000125503"; transcript_id "ENSE00001619648"
chr19	bjp	exon	57456489	57456650	2	-	.	gene_id "ENSG00000125503"; transcript_id "ENSG00000125503.2_M2"
chr19	bjp	exon	57456911	57456984	2	-	.	gene_id "ENSG00000125503"; transcript_id "ENSE00001720308"
chr19	bjp	exon	57457095	57457379	2	-	.	gene_id "ENSG00000125503"; transcript_id "ENSG00000125503.2_M3"
chr19	bjp	exon	57464992	57465066	2	-	.	gene_id "ENSG00000125503"; transcript_id "ENSE00001634664"
chr19	bjp	exon	57465159	57465303	2	-	.	gene_id "ENSG00000125503"; transcript_id "ENSE00001676777"
chr19	bjp	exon	57469571	57469730	2	-	.	gene_id "ENSG00000125503"; transcript_id "ENSE00001719402"
chr19	bjp	exon	57483643	57483979	2	-	.	gene_id "ENSG00000125503"; transcript_id "ENSG00000125503.3_M2"
chr19	bjp	exon	57486114	57486411	2	-	.	gene_id "ENSG00000267507"; transcript_id "ENSE00002918939"
chr19	bjp	exon	57519712	57519878	2	-	.	gene_id "ENSG00000105048"; transcript_id "ENSG00000105048.1_M8"
chr19	bjp	exon	57520802	57520842	2	-	.	gene_id "ENSG00000105048"; transcript_id "ENSE00003484791"
chr19	bjp	exon	57520989	57521127	2	-	.	gene_id "ENSG00000105048"; transcript_id "ENSG00000105048.1_M2"
chr19	bjp	exon	57524228	57524337	2	-	.	gene_id "ENSG00000105048"; transcript_id "ENSG00000105048.2_M2"
chr19	bjp	exon	57525093	57525206	2	-	.	gene_id "ENSG00000105048"; transcript_id "ENSG00000105048.1_M4"
chr19	bjp	exon	57528016	57528093	2	-	.	gene_id "ENSG00000105048"; transcript_id "ENSG00000105048.1_M3"
chr19	bjp	exon	57528319	57528435	2	-	.	gene_id "ENSG00000105048"; transcript_id "ENSE00003498589"
chr19	bjp	exon	57528987	57529187	2	-	.	gene_id "ENSG00000105048"; transcript_id "ENSG00000105048.2_M3"
chr19	bjp	exon	57532531	57532696	2	-	.	gene_id "ENSG00000105048"; transcript_id "ENSG00000105048.3_M2"
chr19	bjp	exon	57533556	57533588	2	-	.	gene_id "ENSG00000105048"; transcript_id "ENSG00000105048.4_M2"
chr19	bjp	exon	57533789	57534078	2	-	.	gene_id "ENSG00000105048"; transcript_id "ENSG00000105048.1_M5"
chr19	bjp	exon	57534137	57534150	2	-	.	gene_id "ENSG00000105048"; transcript_id "ENSE00003678675"
chr19	bjp	exon	57539043	57539137	2	-	.	gene_id "ENSG00000105048"; transcript_id "ENSE00002825770"
chr19	bjp	exon	57540204	57540397	2	-	.	gene_id "ENSG00000105048"; transcript_id "ENSG00000105048.3_M3"
chr19	bjp	exon	57549538	57549815	2	-	.	gene_id "ENSG00000167646"; transcript_id "ENSG00000167646.1_M4"
chr19	bjp	exon	57550327	57550409	2	+	.	gene_id "ENSG00000267577"; transcript_id "ENSE00002960915_F1"
chr19	bjp	exon	57552003	57552106	2	-	.	gene_id "ENSG00000167646"; transcript_id "ENSG00000167646.2_M2"
chr19	bjp	exon	57552341	57552378	2	-	.	gene_id "ENSG00000167646"; transcript_id "ENSE00002155970_F1"
chr19	bjp	exon	57552521	57552547	2	+	.	gene_id "ENSG00000267577"; transcript_id "ENSE00002860549_F1"
chr19	bjp	exon	57552626	57552751	2	-	.	gene_id "ENSG00000167646"; transcript_id "ENSG00000167646.3_M2"
chr19	bjp	exon	57552977	57553401	2	-	.	gene_id "ENSG00000167646"; transcript_id "ENSG00000167646.4_M2"
chr19	bjp	exon	57553467	57553683	2	-	.	gene_id "ENSG00000167646"; transcript_id "ENSG00000167646.1_M5"
chr19	bjp	exon	57553982	57554085	2	-	.	gene_id "ENSG00000167646"; transcript_id "ENSG00000167646.5_M2"
chr19	bjp	exon	57554136	57554152	2	-	.	gene_id "ENSG00000167646"; transcript_id "ENSG00000167646.6_M2"
chr19	bjp	exon	57556489	57556582	2	-	.	gene_id "ENSG00000167646"; transcript_id "ENSE00003488094"
chr19	bjp	exon	57556901	57557550	2	-	.	gene_id "ENSG00000167646"; transcript_id "ENSG00000167646.1_M8"
chr19	bjp	exon	57557629	57557839	2	-	.	gene_id "ENSG00000167646"; transcript_id "ENSG00000167646.2_M8"
chr19	bjp	exon	57558285	57558388	2	+	.	gene_id "ENSG00000239137"; transcript_id "ENSE00001807508"
chr19	bjp	exon	57565792	57565925	2	-	.	gene_id "ENSG00000129990"; transcript_id "ENSG00000129990.1_M2"
chr19	bjp	exon	57566157	57566306	2	-	.	gene_id "ENSG00000129990"; transcript_id "ENSG00000129990.1_M3"
chr19	bjp	exon	57566447	57566619	2	-	.	gene_id "ENSG00000129990"; transcript_id "ENSG00000129990.2_M3"
chr19	bjp	exon	57566984	57567151	2	-	.	gene_id "ENSG00000129990"; transcript_id "ENSG00000129990.3_M3"
chr19	bjp	exon	57567280	57567532	2	-	.	gene_id "ENSG00000129990"; transcript_id "ENSG00000129990.2_M2"
chr19	bjp	exon	57568359	57568815	2	+	.	gene_id "ENSG00000267577"; transcript_id "ENSE00002790472"
chr19	bjp	exon	57569471	57569643	2	-	.	gene_id "ENSG00000129990"; transcript_id "ENSE00003218618"
chr19	bjp	exon	57570234	57571375	2	-	.	gene_id "ENSG00000129990"; transcript_id "ENSG00000129990.1_M5"
chr19	bjp	exon	57571388	57571717	2	-	.	gene_id "ENSG00000129990"; transcript_id "ENSG00000129990.3_M2"
chr19	bjp	exon	57572524	57573179	2	-	.	gene_id "ENSG00000080031"; transcript_id "ENSE00001175769"
chr19	bjp	exon	57573292	57573427	2	-	.	gene_id "ENSG00000080031"; transcript_id "ENSE00000727964"
chr19	bjp	exon	57576754	57576914	2	-	.	gene_id "ENSG00000080031"; transcript_id "ENSE00000417646"
chr19	bjp	exon	57577114	57577236	2	-	.	gene_id "ENSG00000080031"; transcript_id "ENSE00000727968"
chr19	bjp	exon	57577477	57577611	2	-	.	gene_id "ENSG00000080031"; transcript_id "ENSE00000727972"
chr19	bjp	exon	57577718	57577794	2	-	.	gene_id "ENSG00000080031"; transcript_id "ENSE00000727976"
chr19	bjp	exon	57578920	57579010	2	-	.	gene_id "ENSG00000080031"; transcript_id "ENSE00000727979"
chr19	bjp	exon	57579485	57579575	2	-	.	gene_id "ENSG00000080031"; transcript_id "ENSE00000727982"
chr19	bjp	exon	57583056	57583134	2	-	.	gene_id "ENSG00000080031"; transcript_id "ENSE00000727990"
chr19	bjp	exon	57585413	57585697	2	-	.	gene_id "ENSG00000080031"; transcript_id "ENSE00002748445"
chr19	bjp	exon	57587913	57588179	2	-	.	gene_id "ENSG00000080031"; transcript_id "ENSE00003592003"
chr19	bjp	exon	57588508	57588807	2	-	.	gene_id "ENSG00000080031"; transcript_id "ENSE00003486449"
chr19	bjp	exon	57590036	57590305	2	-	.	gene_id "ENSG00000080031"; transcript_id "ENSE00003508407"
chr19	bjp	exon	57591442	57591708	2	-	.	gene_id "ENSG00000080031"; transcript_id "ENSE00003591025"
chr19	bjp	exon	57593794	57594057	2	-	.	gene_id "ENSG00000080031"; transcript_id "ENSE00003590138"
chr19	bjp	exon	57606759	57606903	2	-	.	gene_id "ENSG00000080031"; transcript_id "ENSG00000080031.1_M5"
chr19	bjp	exon	57608112	57608235	2	-	.	gene_id "ENSG00000080031"; transcript_id "ENSG00000080031.1_M3"
chr19	bjp	exon	57612899	57613668	2	+	.	gene_id "ENSG00000267649"; transcript_id "ENSG00000267649.1_M2"
chr19	bjp	exon	57616522	57617330	2	+	.	gene_id "ENSG00000267649"; transcript_id "ENSE00002939102"
chr19	bjp	exon	57622276	57622855	2	-	.	gene_id "ENSG00000180089"; transcript_id "ENSG00000180089.1_M3"
chr19	bjp	exon	57624902	57625416	2	-	.	gene_id "ENSG00000276570"; transcript_id "ENSE00002817682_F1"
chr19	bjp	exon	57625917	57626168	2	-	.	gene_id "ENSG00000105063"; transcript_id "ENSG00000105063.1_M2"
chr19	bjp	exon	57626250	57626321	2	-	.	gene_id "ENSG00000105063"; transcript_id "ENSE00003579050"
chr19	bjp	exon	57626411	57626521	2	-	.	gene_id "ENSG00000105063"; transcript_id "ENSE00003508497"
chr19	bjp	exon	57626522	57626589	2	-	.	gene_id "ENSG00000275519"; transcript_id "ENSE00003733735"
chr19	bjp	exon	57627061	57627142	2	-	.	gene_id "ENSG00000105063"; transcript_id "ENSE00003588416"
chr19	bjp	exon	57627249	57627319	2	-	.	gene_id "ENSG00000105063"; transcript_id "ENSE00003558344"
chr19	bjp	exon	57627453	57627633	2	-	.	gene_id "ENSG00000105063"; transcript_id "ENSE00003635915"
chr19	bjp	exon	57627726	57628845	2	-	.	gene_id "ENSG00000105063"; transcript_id "ENSG00000105063.2_M2"
chr19	bjp	exon	57631963	57632470	2	-	.	gene_id "ENSG00000105063"; transcript_id "ENSG00000105063.3_M2"
chr19	bjp	exon	57632562	57632619	2	-	.	gene_id "ENSG00000105063"; transcript_id "ENSE00003501745"
chr19	bjp	exon	57634495	57635306	2	-	.	gene_id "ENSG00000105063"; transcript_id "ENSG00000105063.1_M3"
chr19	bjp	exon	57635395	57635489	2	-	.	gene_id "ENSG00000105063"; transcript_id "ENSG00000105063.4_M2"
chr19	bjp	exon	57635635	57635720	2	-	.	gene_id "ENSG00000105063"; transcript_id "ENSE00000856480"
chr19	bjp	exon	57635721	57635785	2	-	.	gene_id "ENSG00000278328"; transcript_id "ENSE00003726756"
chr19	bjp	exon	57635795	57635923	2	-	.	gene_id "ENSG00000105063"; transcript_id "ENSG00000105063.5_M2"
chr19	bjp	exon	57636045	57636109	2	-	.	gene_id "ENSG00000105063"; transcript_id "ENSE00003557480"
chr19	bjp	exon	57636744	57636878	2	-	.	gene_id "ENSG00000105063"; transcript_id "ENSE00003613921"
chr19	bjp	exon	57637033	57637185	2	-	.	gene_id "ENSG00000105063"; transcript_id "ENSE00003612224"
chr19	bjp	exon	57637271	57637433	2	-	.	gene_id "ENSG00000105063"; transcript_id "ENSE00003633540"
chr19	bjp	exon	57637960	57638162	2	-	.	gene_id "ENSG00000105063"; transcript_id "ENSG00000105063.6_M2"
chr19	bjp	exon	57638170	57638412	2	-	.	gene_id "ENSG00000105063"; transcript_id "ENSG00000105063.7_M2"
chr19	bjp	exon	57640908	57640973	2	-	.	gene_id "ENSG00000105063"; transcript_id "ENSE00000728070"
chr19	bjp	exon	57640974	57641038	2	-	.	gene_id "ENSG00000278264"; transcript_id "ENSE00003730813"
chr19	bjp	exon	57641053	57641190	2	-	.	gene_id "ENSG00000105063"; transcript_id "ENSG00000105063.8_M2"
chr19	bjp	exon	57641280	57641466	2	-	.	gene_id "ENSG00000105063"; transcript_id "ENSE00001433804"
chr19	bjp	exon	57642866	57643361	2	-	.	gene_id "ENSG00000105063"; transcript_id "ENSG00000105063.9_M2"
chr19	bjp	exon	57651793	57651887	2	-	.	gene_id "ENSG00000105063"; transcript_id "ENSE00002915591"
chr19	bjp	exon	57654530	57655090	2	-	.	gene_id "ENSG00000105063"; transcript_id "ENSE00001758303"
chr19	bjp	exon	57658326	57658773	2	-	.	gene_id "ENSG00000133265"; transcript_id "ENSG00000133265.1_M4"
chr19	bjp	exon	57661352	57661463	2	-	.	gene_id "ENSG00000133265"; transcript_id "ENSG00000133265.1_M2"
chr19	bjp	exon	57661960	57662056	2	-	.	gene_id "ENSG00000133265"; transcript_id "ENSE00001175486"
chr19	bjp	exon	57662205	57662360	2	-	.	gene_id "ENSG00000133265"; transcript_id "ENSG00000133265.2_M2"
chr19	bjp	exon	57677594	57677820	2	-	.	gene_id "ENSG00000133265"; transcript_id "ENSG00000133265.1_M3"
chr19	bjp	exon	57680833	57681037	2	-	.	gene_id "ENSG00000133265"; transcript_id "ENSG00000133265.1_M5"
chr19	bjp	exon	57682587	57683050	2	-	.	gene_id "ENSG00000133265"; transcript_id "ENSG00000133265.1_M7"
chr19	bjp	exon	57683124	57683575	2	-	.	gene_id "ENSG00000133265"; transcript_id "ENSG00000133265.1_M6"
chr19	bjp	exon	57687220	57687335	2	+	.	gene_id "ENSG00000160469"; transcript_id "ENSE00002974660"
chr19	bjp	exon	57687420	57687833	2	+	.	gene_id "ENSG00000160469"; transcript_id "ENSG00000160469.1_M3"
chr19	bjp	exon	57691423	57691517	2	+	.	gene_id "ENSG00000160469"; transcript_id "ENSE00001646562"
chr19	bjp	exon	57691631	57691720	2	+	.	gene_id "ENSG00000160469"; transcript_id "ENSG00000160469.2_M2"
chr19	bjp	exon	57692409	57692470	2	+	.	gene_id "ENSG00000160469"; transcript_id "ENSE00002735713"
chr19	bjp	exon	57693893	57694033	2	+	.	gene_id "ENSG00000160469"; transcript_id "ENSE00003490128"
chr19	bjp	exon	57697911	57698027	2	+	.	gene_id "ENSG00000160469"; transcript_id "ENSE00003616096"
chr19	bjp	exon	57698108	57698142	2	+	.	gene_id "ENSG00000160469"; transcript_id "ENSG00000160469.3_M2"
chr19	bjp	exon	57698223	57698291	2	+	.	gene_id "ENSG00000160469"; transcript_id "ENSE00001052577"
chr19	bjp	exon	57705432	57705578	2	+	.	gene_id "ENSG00000160469"; transcript_id "ENSE00001052591"
chr19	bjp	exon	57705986	57706088	2	+	.	gene_id "ENSG00000160469"; transcript_id "ENSG00000160469.4_M2"
chr19	bjp	exon	57706154	57706303	2	+	.	gene_id "ENSG00000160469"; transcript_id "ENSE00002240285"
chr19	bjp	exon	57706617	57706841	2	+	.	gene_id "ENSG00000160469"; transcript_id "ENSG00000160469.5_M2"
chr19	bjp	exon	57707066	57707328	2	+	.	gene_id "ENSG00000160469"; transcript_id "ENSG00000160469.6_M2"
chr19	bjp	exon	57707592	57707746	2	+	.	gene_id "ENSG00000160469"; transcript_id "ENSE00003531310"
chr19	bjp	exon	57707971	57708033	2	+	.	gene_id "ENSG00000160469"; transcript_id "ENSG00000160469.2_M3"
chr19	bjp	exon	57708473	57708842	2	+	.	gene_id "ENSG00000160469"; transcript_id "ENSG00000160469.7_M2"
chr19	bjp	exon	57709245	57709293	2	+	.	gene_id "ENSG00000160469"; transcript_id "ENSE00003486890"
chr19	bjp	exon	57709387	57709510	2	+	.	gene_id "ENSG00000160469"; transcript_id "ENSG00000160469.8_M2"
chr19	bjp	exon	57710176	57710374	2	+	.	gene_id "ENSG00000160469"; transcript_id "ENSE00001052581"
chr19	bjp	exon	57712556	57712645	2	+	.	gene_id "ENSG00000160469"; transcript_id "ENSE00001052588"
chr19	bjp	exon	57715742	57715859	2	+	.	gene_id "ENSG00000160469"; transcript_id "ENSE00001309201_F1"
chr19	bjp	exon	57716146	57716253	2	+	.	gene_id "ENSG00000160469"; transcript_id "ENSE00001309201_F2"
chr19	bjp	exon	57716328	57716365	2	+	.	gene_id "ENSG00000160469"; transcript_id "ENSE00001309201_F3"
chr19	bjp	exon	57716625	57716879	2	-	.	gene_id "ENSG00000180061"; transcript_id "ENSG00000180061.1_M4"
chr19	bjp	exon	57720442	57720633	2	-	.	gene_id "ENSG00000180061"; transcript_id "ENSG00000180061.1_M3"
chr19	bjp	exon	57723115	57723816	2	-	.	gene_id "ENSG00000180061"; transcript_id "ENSG00000180061.1_M2"
chr19	bjp	exon	57724041	57724108	2	-	.	gene_id "ENSG00000180061"; transcript_id "ENSG00000180061.2_M2"
chr19	bjp	exon	57724208	57724267	2	-	.	gene_id "ENSG00000180061"; transcript_id "ENSE00003610829"
chr19	bjp	exon	57724544	57724662	2	-	.	gene_id "ENSG00000180061"; transcript_id "ENSG00000180061.3_M2"
chr19	bjp	exon	57726201	57726296	2	-	.	gene_id "ENSG00000180061"; transcript_id "ENSE00001431646"
chr19	bjp	exon	57728828	57728896	2	-	.	gene_id "ENSG00000180061"; transcript_id "ENSG00000180061.2_M4"
chr19	bjp	exon	57737330	57737472	2	-	.	gene_id "ENSG00000180061"; transcript_id "ENSE00002813765"
chr19	bjp	exon	57742413	57742774	2	-	.	gene_id "ENSG00000276831"; transcript_id "ENSE00003724230"
chr19	bjp	exon	57743368	57743478	2	+	.	gene_id "ENSG00000133247"; transcript_id "ENSG00000133247.1_M4"
chr19	bjp	exon	57745163	57745927	2	+	.	gene_id "ENSG00000133247"; transcript_id "ENSG00000133247.1_M6"
chr19	bjp	exon	57746164	57746193	2	+	.	gene_id "ENSG00000133247"; transcript_id "ENSE00001872037"
chr19	bjp	exon	57748254	57748816	2	+	.	gene_id "ENSG00000133247"; transcript_id "ENSE00003532376"
chr19	bjp	exon	57749696	57749972	2	+	.	gene_id "ENSG00000133247"; transcript_id "ENSG00000133247.1_M2"
chr19	bjp	exon	57750123	57750354	2	+	.	gene_id "ENSG00000133247"; transcript_id "ENSG00000133247.2_M4"
chr19	bjp	exon	57750579	57751743	2	+	.	gene_id "ENSG00000133247"; transcript_id "ENSG00000133247.2_M2"
chr19	bjp	exon	57752928	57754428	2	-	.	gene_id "ENSG00000160471"; transcript_id "ENSG00000160471.1_M4"
chr19	bjp	exon	57755324	57755925	2	-	.	gene_id "ENSG00000160471"; transcript_id "ENSG00000160471.1_M5"
chr19	bjp	exon	57756040	57756127	2	-	.	gene_id "ENSG00000160471"; transcript_id "ENSE00002959552"
chr19	bjp	exon	57756158	57756361	2	-	.	gene_id "ENSG00000160471"; transcript_id "ENSE00003550880"
chr19	bjp	exon	57756609	57757019	2	-	.	gene_id "ENSG00000160471"; transcript_id "ENSG00000160471.1_M3"
chr19	bjp	exon	57757222	57757399	2	-	.	gene_id "ENSG00000160471"; transcript_id "ENSG00000160471.2_M3"
chr19	bjp	exon	57757592	57757732	2	-	.	gene_id "ENSG00000267706"; transcript_id "ENSE00002876933_F1"
chr19	bjp	exon	57758185	57758294	2	-	.	gene_id "ENSG00000160471"; transcript_id "ENSG00000160471.1_M2"
chr19	bjp	exon	57758460	57758552	2	-	.	gene_id "ENSG00000267706"; transcript_id "ENSE00002792177_F1"
chr19	bjp	exon	57758903	57758988	2	-	.	gene_id "ENSG00000180043"; transcript_id "ENSE00003499203"
chr19	bjp	exon	57763104	57763566	2	-	.	gene_id "ENSG00000180043"; transcript_id "ENSE00003501400_F1"
chr19	bjp	exon	57764025	57764237	2	-	.	gene_id "ENSG00000180043"; transcript_id "ENSG00000180043.1_M3"
chr19	bjp	exon	57764332	57764435	2	-	.	gene_id "ENSG00000180043"; transcript_id "ENSE00003507394"
chr19	bjp	exon	57764741	57764765	2	-	.	gene_id "ENSG00000180043"; transcript_id "ENSE00001409899"
chr19	bjp	exon	57765617	57765875	2	-	.	gene_id "ENSG00000180043"; transcript_id "ENSE00003539205"
chr19	bjp	exon	57765950	57766104	2	-	.	gene_id "ENSG00000180043"; transcript_id "ENSE00003655207"
chr19	bjp	exon	57766289	57766632	2	-	.	gene_id "ENSG00000180043"; transcript_id "ENSG00000180043.1_M2"
chr19	bjp	exon	57767762	57769544	2	-	.	gene_id "ENSG00000095752"; transcript_id "ENSG00000095752.1_M2"
chr19	bjp	exon	57771888	57772049	2	-	.	gene_id "ENSG00000095752"; transcript_id "ENSG00000095752.2_M2"
chr19	bjp	exon	57772161	57772247	2	-	.	gene_id "ENSG00000095752"; transcript_id "ENSE00003553595"
chr19	bjp	exon	57772448	57772920	2	-	.	gene_id "ENSG00000095752"; transcript_id "ENSG00000095752.3_M2"
chr19	bjp	exon	57773974	57774133	2	-	.	gene_id "ENSG00000095752"; transcript_id "ENSG00000095752.4_M2"
chr19	bjp	exon	57781324	57781399	2	+	.	gene_id "ENSG00000160472"; transcript_id "ENSE00001052638"
chr19	bjp	exon	57781479	57781514	2	+	.	gene_id "ENSG00000160472"; transcript_id "ENSE00001052640"
chr19	bjp	exon	57781994	57782007	2	-	.	gene_id "ENSG00000269275"; transcript_id "ENSE00003062984_F1"
chr19	bjp	exon	57782134	57782216	2	-	.	gene_id "ENSG00000269275"; transcript_id "ENSE00003062984_F2"
chr19	bjp	exon	57782302	57782389	2	-	.	gene_id "ENSG00000269275"; transcript_id "ENSE00003062984_F3"
chr19	bjp	exon	57782541	57782659	2	+	.	gene_id "ENSG00000160472"; transcript_id "ENSE00001506963_F1"
chr19	bjp	exon	57783661	57783783	2	-	.	gene_id "ENSG00000233493"; transcript_id "ENSE00002233649"
chr19	bjp	exon	57788416	57789292	2	-	.	gene_id "ENSG00000233493"; transcript_id "ENSE00001708649"
chr19	bjp	exon	57790039	57791132	2	+	.	gene_id "ENSG00000108107"; transcript_id "ENSG00000108107.1_M8"
chr19	bjp	exon	57791264	57792874	2	+	.	gene_id "ENSG00000108107"; transcript_id "ENSG00000108107.1_M9"
chr19	bjp	exon	57803388	57805406	2	-	.	gene_id "ENSG00000108106"; transcript_id "ENSG00000108106.1_M3"
chr19	bjp	exon	57806587	57806894	2	+	.	gene_id "ENSG00000108107"; transcript_id "ENSE00002548534"
chr19	bjp	exon	57807541	57807780	2	-	.	gene_id "ENSG00000108106"; transcript_id "ENSG00000108106.1_M2"
chr19	bjp	exon	57845859	57845908	2	-	.	gene_id "ENSG00000187902"; transcript_id "ENSE00001700830"
chr19	bjp	exon	57847964	57848118	2	-	.	gene_id "ENSG00000187902"; transcript_id "ENSE00001380066"
chr19	bjp	exon	57849543	57850213	2	-	.	gene_id "ENSG00000187902"; transcript_id "ENSG00000187902.2_M2"
chr19	bjp	exon	57856300	57856899	2	-	.	gene_id "ENSG00000063241"; transcript_id "ENSG00000063241.1_M3"
chr19	bjp	exon	57857214	57859154	2	-	.	gene_id "ENSG00000063241"; transcript_id "ENSG00000063241.1_M8"
chr19	bjp	exon	57860885	57861035	2	-	.	gene_id "ENSG00000231274"; transcript_id "ENSE00003475858"
chr19	bjp	exon	57871153	57871273	2	-	.	gene_id "ENSG00000063241"; transcript_id "ENSE00002869236"
chr19	bjp	exon	57873788	57874103	2	-	.	gene_id "ENSG00000063241"; transcript_id "ENSE00002958560"
chr19	bjp	exon	57875582	57876412	2	-	.	gene_id "ENSG00000063241"; transcript_id "ENSG00000063241.1_M6"
chr19	bjp	exon	57877075	57878040	2	-	.	gene_id "ENSG00000283567"; transcript_id "ENSE00003793529"
chr19	bjp	exon	57878455	57878780	2	-	.	gene_id "ENSG00000283567"; transcript_id "ENSE00003794070"
chr19	bjp	exon	57881499	57881995	2	-	.	gene_id "ENSG00000279063"; transcript_id "ENSE00003756762"
chr19	bjp	exon	57889796	57890144	2	-	.	gene_id "ENSG00000269859"; transcript_id "ENSE00003098480_F1"
chr19	bjp	exon	57890296	57890620	2	+	.	gene_id "ENSG00000197483"; transcript_id "ENSG00000197483.1_M2"
chr19	bjp	exon	57893766	57893849	2	+	.	gene_id "ENSG00000197483"; transcript_id "ENSE00003543043"
chr19	bjp	exon	57894962	57898246	2	+	.	gene_id "ENSG00000197483"; transcript_id "ENSG00000197483.1_M3"
chr19	bjp	exon	57898763	57899017	2	+	.	gene_id "ENSG00000090971"; transcript_id "ENSG00000090971.1_M4"
chr19	bjp	exon	57899420	57901327	2	+	.	gene_id "ENSG00000090971"; transcript_id "ENSG00000090971.1_M9"
chr19	bjp	exon	57902165	57902375	2	+	.	gene_id "ENSG00000179954"; transcript_id "ENSG00000179954.1_M3"
chr19	bjp	exon	57902924	57903581	2	+	.	gene_id "ENSG00000179954"; transcript_id "ENSG00000179954.1_M4"
chr19	bjp	exon	57903801	57903914	2	+	.	gene_id "ENSG00000179954"; transcript_id "ENSE00003604914"
chr19	bjp	exon	57904161	57904271	2	+	.	gene_id "ENSG00000179954"; transcript_id "ENSE00003544491"
chr19	bjp	exon	57907605	57907922	2	+	.	gene_id "ENSG00000179954"; transcript_id "ENSG00000179954.2_M2"
chr19	bjp	exon	57908616	57908789	2	+	.	gene_id "ENSG00000179954"; transcript_id "ENSE00003045826"
chr19	bjp	exon	57911868	57912185	2	+	.	gene_id "ENSG00000179954"; transcript_id "ENSE00001506400"
chr19	bjp	exon	57913805	57914400	2	+	.	gene_id "ENSG00000179954"; transcript_id "ENSG00000179954.3_M2"
chr19	bjp	exon	57914478	57914792	2	+	.	gene_id "ENSG00000179954"; transcript_id "ENSE00001506397"
chr19	bjp	exon	57915022	57915189	2	+	.	gene_id "ENSG00000179954"; transcript_id "ENSE00001506396"
chr19	bjp	exon	57918110	57918318	2	+	.	gene_id "ENSG00000179954"; transcript_id "ENSE00002940570"
chr19	bjp	exon	57926572	57926733	2	+	.	gene_id "ENSG00000179954"; transcript_id "ENSE00001506395"
chr19	bjp	exon	57950699	57950960	2	+	.	gene_id "ENSG00000187550"; transcript_id "ENSG00000187550.1_M2"
chr19	bjp	exon	57955608	57955810	2	+	.	gene_id "ENSG00000187550"; transcript_id "ENSE00001381781"
chr19	bjp	exon	58017178	58017228	2	-	.	gene_id "ENSG00000218891"; transcript_id "ENSG00000218891.2_M2"
chr19	bjp	exon	58027725	58030000	2	-	.	gene_id "ENSG00000179943"; transcript_id "ENSG00000179943.1_M4"
chr19	bjp	exon	58031971	58032085	2	-	.	gene_id "ENSG00000179943"; transcript_id "ENSE00002882665"
chr19	bjp	exon	58033915	58036362	2	-	.	gene_id "ENSG00000179943"; transcript_id "ENSG00000179943.1_M8"
chr19	bjp	exon	58036428	58036714	2	-	.	gene_id "ENSG00000179943"; transcript_id "ENSE00002938040_F2"
chr19	bjp	exon	58036755	58038223	2	-	.	gene_id "ENSG00000179943"; transcript_id "ENSE00002938040_F3"
chr19	bjp	exon	58038316	58039483	2	+	.	gene_id "ENSG00000171443"; transcript_id "ENSG00000171443.1_M3"
chr19	bjp	exon	58041780	58042107	2	+	.	gene_id "ENSG00000261221"; transcript_id "ENSE00002610416"
chr19	bjp	exon	58048861	58049468	2	-	.	gene_id "ENSG00000276488"; transcript_id "ENSE00003751151"
chr19	bjp	exon	58049969	58053642	2	+	.	gene_id "ENSG00000261221"; transcript_id "ENSG00000261221.1_M3"
chr19	bjp	exon	58057078	58058997	2	-	.	gene_id "ENSG00000179922"; transcript_id "ENSG00000179922.1_M2"
chr19	bjp	exon	58060802	58060956	2	-	.	gene_id "ENSG00000179922"; transcript_id "ENSG00000179922.2_M2"
chr19	bjp	exon	58075544	58075986	2	+	.	gene_id "ENSG00000213015"; transcript_id "ENSE00002842146_F1"
chr19	bjp	exon	58081418	58081552	2	+	.	gene_id "ENSG00000213015"; transcript_id "ENSG00000213015.1_M2"
chr19	bjp	exon	58082294	58083998	2	+	.	gene_id "ENSG00000213015"; transcript_id "ENSG00000213015.1_M6"
chr19	bjp	exon	58084076	58084303	2	+	.	gene_id "ENSG00000171425"; transcript_id "ENSE00001509539"
chr19	bjp	exon	58084339	58084369	2	+	.	gene_id "ENSG00000171425"; transcript_id "ENSE00002820264"
chr19	bjp	exon	58085082	58086151	2	+	.	gene_id "ENSG00000171425"; transcript_id "ENSG00000171425.1_M3"
chr19	bjp	exon	58088556	58090197	2	+	.	gene_id "ENSG00000173581"; transcript_id "ENSG00000173581.1_M14"
chr19	bjp	exon	58091824	58092036	2	+	.	gene_id "ENSG00000173581"; transcript_id "ENSG00000173581.1_M2"
chr19	bjp	exon	58092975	58093689	2	+	.	gene_id "ENSG00000173581"; transcript_id "ENSG00000173581.2_M2"
chr19	bjp	exon	58094675	58095678	2	+	.	gene_id "ENSG00000063244"; transcript_id "ENSG00000063244.1_M4"
chr19	bjp	exon	58099387	58099506	2	+	.	gene_id "ENSG00000063244"; transcript_id "ENSE00002735016"
chr19	bjp	exon	58099733	58099870	2	+	.	gene_id "ENSG00000063244"; transcript_id "ENSG00000063244.1_M2"
chr19	bjp	exon	58100690	58100998	2	+	.	gene_id "ENSG00000063244"; transcript_id "ENSG00000063244.2_M2"
chr19	bjp	exon	58101029	58101132	2	+	.	gene_id "ENSG00000063244"; transcript_id "ENSE00003488543"
chr19	bjp	exon	58101551	58101829	2	+	.	gene_id "ENSG00000063244"; transcript_id "ENSG00000063244.3_M2"
chr19	bjp	exon	58102268	58102397	2	+	.	gene_id "ENSG00000063244"; transcript_id "ENSG00000063244.4_M2"
chr19	bjp	exon	58102444	58102889	2	-	.	gene_id "ENSG00000267523"; transcript_id "ENSG00000267523.1_M2"
chr19	bjp	exon	58102993	58103112	2	+	.	gene_id "ENSG00000063244"; transcript_id "ENSG00000063244.2_M4"
chr19	bjp	exon	58104100	58104538	2	+	.	gene_id "ENSG00000063244"; transcript_id "ENSG00000063244.5_M2"
chr19	bjp	exon	58108827	58108906	2	+	.	gene_id "ENSG00000063244"; transcript_id "ENSE00003502130"
chr19	bjp	exon	58108990	58109185	2	+	.	gene_id "ENSG00000063244"; transcript_id "ENSG00000063244.6_M2"
chr19	bjp	exon	58109403	58109501	2	+	.	gene_id "ENSG00000063244"; transcript_id "ENSG00000063244.7_M2"
chr19	bjp	exon	58109760	58110008	2	+	.	gene_id "ENSG00000063244"; transcript_id "ENSE00001178717"
chr19	bjp	exon	58110866	58110974	2	+	.	gene_id "ENSG00000267096"; transcript_id "ENSE00002763584"
chr19	bjp	exon	58111612	58112300	2	+	.	gene_id "ENSG00000267096"; transcript_id "ENSE00002776090"
chr19	bjp	exon	58114172	58114878	2	+	.	gene_id "ENSG00000063244"; transcript_id "ENSG00000063244.1_M3"
chr19	bjp	exon	58115464	58115673	2	+	.	gene_id "ENSG00000063245"; transcript_id "ENSG00000063245.1_M2"
chr19	bjp	exon	58116863	58117456	2	+	.	gene_id "ENSG00000063245"; transcript_id "ENSE00001768529"
chr19	bjp	exon	58118762	58119091	2	+	.	gene_id "ENSG00000063245"; transcript_id "ENSE00003578844"
chr19	bjp	exon	58121576	58121669	2	+	.	gene_id "ENSG00000063245"; transcript_id "ENSE00002769276"
chr19	bjp	exon	58126294	58126543	2	+	.	gene_id "ENSG00000063245"; transcript_id "ENSE00003664505"
chr19	bjp	exon	58129766	58129890	2	+	.	gene_id "ENSG00000063245"; transcript_id "ENSE00003556430"
chr19	bjp	exon	58130193	58130267	2	+	.	gene_id "ENSG00000063245"; transcript_id "ENSE00003504098"
chr19	bjp	exon	58130763	58130846	2	+	.	gene_id "ENSG00000063245"; transcript_id "ENSG00000063245.2_M2"
chr19	bjp	exon	58132624	58132927	2	+	.	gene_id "ENSG00000063245"; transcript_id "ENSE00000728198"
chr19	bjp	exon	58133545	58133693	2	+	.	gene_id "ENSG00000063245"; transcript_id "ENSG00000063245.1_M3"
chr19	bjp	exon	58133851	58134285	2	+	.	gene_id "ENSG00000063245"; transcript_id "ENSG00000063245.2_M3"
chr19	bjp	exon	58135618	58135875	2	+	.	gene_id "ENSG00000063245"; transcript_id "ENSE00003012173"
chr19	bjp	exon	58148717	58149294	2	+	.	gene_id "ENSG00000063245"; transcript_id "ENSE00002877797_F3"
chr19	bjp	exon	58149908	58150398	2	+	.	gene_id "ENSG00000063245"; transcript_id "ENSE00002877797_F4"
chr19	bjp	exon	58150588	58150723	2	+	.	gene_id "ENSG00000063245"; transcript_id "ENSE00002881190"
chr19	bjp	exon	58152296	58152411	2	-	.	gene_id "ENSG00000185792"; transcript_id "ENSE00002820719"
chr19	bjp	exon	58152664	58152834	2	-	.	gene_id "ENSG00000185792"; transcript_id "ENSE00001316828"
chr19	bjp	exon	58153284	58153454	2	-	.	gene_id "ENSG00000185792"; transcript_id "ENSE00001296963"
chr19	bjp	exon	58155772	58155942	2	-	.	gene_id "ENSG00000185792"; transcript_id "ENSE00001310082"
chr19	bjp	exon	58157467	58157637	2	-	.	gene_id "ENSG00000185792"; transcript_id "ENSE00001290220"
chr19	bjp	exon	58164701	58164865	2	-	.	gene_id "ENSG00000185792"; transcript_id "ENSE00001325220"
chr19	bjp	exon	58170565	58170726	2	-	.	gene_id "ENSG00000185792"; transcript_id "ENSE00001298283"
chr19	bjp	exon	58172758	58174309	2	-	.	gene_id "ENSG00000185792"; transcript_id "ENSE00001318104"
chr19	bjp	exon	58178031	58178346	2	+	.	gene_id "ENSG00000222524"; transcript_id "ENSE00001590410"
chr19	bjp	exon	58178838	58179145	2	-	.	gene_id "ENSG00000185792"; transcript_id "ENSG00000185792.1_M2"
chr19	bjp	exon	58221761	58222057	2	+	.	gene_id "ENSG00000255238"; transcript_id "ENSE00002174222"
chr19	bjp	exon	58222563	58223116	2	+	.	gene_id "ENSG00000255238"; transcript_id "ENSE00002175801"
chr19	bjp	exon	58229812	58230274	2	-	.	gene_id "ENSG00000179873"; transcript_id "ENSG00000179873.1_M2"
chr19	bjp	exon	58233202	58233372	2	-	.	gene_id "ENSG00000179873"; transcript_id "ENSE00003458648"
chr19	bjp	exon	58233624	58233794	2	-	.	gene_id "ENSG00000179873"; transcript_id "ENSE00003599188"
chr19	bjp	exon	58236699	58236869	2	-	.	gene_id "ENSG00000179873"; transcript_id "ENSG00000179873.2_M2"
chr19	bjp	exon	58240516	58240686	2	-	.	gene_id "ENSG00000179873"; transcript_id "ENSE00003460518"
chr19	bjp	exon	58242626	58242733	2	-	.	gene_id "ENSG00000179873"; transcript_id "ENSG00000179873.3_M2"
chr19	bjp	exon	58245983	58246150	2	-	.	gene_id "ENSG00000179873"; transcript_id "ENSE00001246574"
chr19	bjp	exon	58252261	58252422	2	-	.	gene_id "ENSG00000179873"; transcript_id "ENSE00001246582"
chr19	bjp	exon	58253177	58254746	2	-	.	gene_id "ENSG00000179873"; transcript_id "ENSG00000179873.4_M2"
chr19	bjp	exon	58262345	58262678	2	-	.	gene_id "ENSG00000179873"; transcript_id "ENSG00000179873.5_M2"
chr19	bjp	exon	58270155	58270286	2	-	.	gene_id "ENSG00000179873"; transcript_id "ENSG00000179873.1_M3"
chr19	bjp	exon	58271022	58271111	2	-	.	gene_id "ENSG00000179873"; transcript_id "ENSE00001797227"
chr19	bjp	exon	58274717	58274849	2	+	.	gene_id "ENSG00000160505"; transcript_id "ENSG00000160505.1_M2"
chr19	bjp	exon	58291362	58291707	2	+	.	gene_id "ENSG00000160505"; transcript_id "ENSE00001373388"
chr19	bjp	exon	58297194	58299011	2	+	.	gene_id "ENSG00000160505"; transcript_id "ENSG00000160505.1_M4"
chr19	bjp	exon	58301717	58301878	2	+	.	gene_id "ENSG00000160505"; transcript_id "ENSE00001115576"
chr19	bjp	exon	58302323	58302489	2	+	.	gene_id "ENSG00000160505"; transcript_id "ENSE00001115563"
chr19	bjp	exon	58307550	58307717	2	+	.	gene_id "ENSG00000160505"; transcript_id "ENSE00001115579"
chr19	bjp	exon	58310671	58310841	2	+	.	gene_id "ENSG00000160505"; transcript_id "ENSE00001052721"
chr19	bjp	exon	58316867	58317037	2	+	.	gene_id "ENSG00000160505"; transcript_id "ENSE00001052724"
chr19	bjp	exon	58318664	58318834	2	+	.	gene_id "ENSG00000160505"; transcript_id "ENSE00001115570"
chr19	bjp	exon	58331604	58332026	2	-	.	gene_id "ENSG00000173572"; transcript_id "ENSE00002744142"
chr19	bjp	exon	58347604	58347774	2	-	.	gene_id "ENSG00000173572"; transcript_id "ENSE00001178573"
chr19	bjp	exon	58350501	58350671	2	-	.	gene_id "ENSG00000173572"; transcript_id "ENSE00001246404"
chr19	bjp	exon	58353361	58353525	2	-	.	gene_id "ENSG00000173572"; transcript_id "ENSE00001246409"
chr19	bjp	exon	58372200	58373787	2	-	.	gene_id "ENSG00000173572"; transcript_id "ENSE00001388480"
chr19	bjp	exon	58384388	58384453	2	-	.	gene_id "ENSG00000173572"; transcript_id "ENSE00001244121"
chr19	bjp	exon	58385064	58385132	2	-	.	gene_id "ENSG00000173572"; transcript_id "ENSE00001244088"
chr19	bjp	exon	58385442	58385510	2	-	.	gene_id "ENSG00000173572"; transcript_id "ENSE00001244095"
chr19	bjp	exon	58392674	58393017	2	-	.	gene_id "ENSG00000173572"; transcript_id "ENSG00000173572.2_M2"
chr19	bjp	exon	58408488	58408925	2	+	.	gene_id "ENSG00000179709"; transcript_id "ENSG00000179709.1_M2"
chr19	bjp	exon	58413172	58413246	2	+	.	gene_id "ENSG00000179709"; transcript_id "ENSE00001243805"
chr19	bjp	exon	58415140	58416739	2	+	.	gene_id "ENSG00000179709"; transcript_id "ENSE00001243800"
chr19	bjp	exon	58422684	58422854	2	+	.	gene_id "ENSG00000179709"; transcript_id "ENSE00001328716"
chr19	bjp	exon	58426829	58426996	2	+	.	gene_id "ENSG00000179709"; transcript_id "ENSE00001243793"
chr19	bjp	exon	58431158	58431310	2	+	.	gene_id "ENSG00000179709"; transcript_id "ENSE00001243785"
chr19	bjp	exon	58434234	58434404	2	+	.	gene_id "ENSG00000179709"; transcript_id "ENSG00000179709.2_M2"
chr19	bjp	exon	58436735	58436904	2	+	.	gene_id "ENSG00000179709"; transcript_id "ENSE00001178459"
chr19	bjp	exon	58440026	58440196	2	+	.	gene_id "ENSG00000179709"; transcript_id "ENSE00001243768"
chr19	bjp	exon	58448424	58449221	2	+	.	gene_id "ENSG00000179709"; transcript_id "ENSG00000179709.3_M2"
chr19	bjp	exon	58464220	58464599	2	+	.	gene_id "ENSG00000171487"; transcript_id "ENSG00000171487.1_M2"
chr19	bjp	exon	58469360	58469425	2	+	.	gene_id "ENSG00000171487"; transcript_id "ENSE00001323043"
chr19	bjp	exon	58476282	58476338	2	+	.	gene_id "ENSG00000171487"; transcript_id "ENSE00001318507"
chr19	bjp	exon	58479135	58479268	2	+	.	gene_id "ENSG00000171487"; transcript_id "ENSE00003059798"
chr19	bjp	exon	58486238	58487828	2	+	.	gene_id "ENSG00000171487"; transcript_id "ENSE00001242332"
chr19	bjp	exon	58491962	58492132	2	+	.	gene_id "ENSG00000171487"; transcript_id "ENSE00001168395"
chr19	bjp	exon	58492891	58493058	2	+	.	gene_id "ENSG00000171487"; transcript_id "ENSE00001242324"
chr19	bjp	exon	58500718	58500888	2	+	.	gene_id "ENSG00000171487"; transcript_id "ENSE00001115588"
chr19	bjp	exon	58509918	58510088	2	+	.	gene_id "ENSG00000171487"; transcript_id "ENSE00001052740"
chr19	bjp	exon	58513133	58513303	2	+	.	gene_id "ENSG00000171487"; transcript_id "ENSE00001052741"
chr19	bjp	exon	58515159	58515329	2	+	.	gene_id "ENSG00000171487"; transcript_id "ENSE00001115571"
chr19	bjp	exon	58518321	58518738	2	+	.	gene_id "ENSG00000171487"; transcript_id "ENSG00000171487.4_M2"
chr19	bjp	exon	58526191	58526482	2	+	.	gene_id "ENSG00000267522"; transcript_id "ENSE00002890390"
chr19	bjp	exon	58536001	58536521	2	+	.	gene_id "ENSG00000267522"; transcript_id "ENSE00002856051"
chr19	bjp	exon	58536627	58536790	2	+	.	gene_id "ENSG00000267522"; transcript_id "ENSE00002919038"
chr19	bjp	exon	58537560	58538248	2	+	.	gene_id "ENSG00000267522"; transcript_id "ENSE00002815847"
chr19	bjp	exon	58573157	58573251	2	+	.	gene_id "ENSG00000223060"; transcript_id "ENSE00001590946"
chr19	bjp	exon	58588855	58588963	2	-	.	gene_id "ENSG00000142409"; transcript_id "ENSG00000142409.2_M2"
chr19	bjp	exon	58594922	58595150	2	-	.	gene_id "ENSG00000279959"; transcript_id "ENSE00003757868"
chr19	bjp	exon	58601365	58601544	2	+	.	gene_id "ENSG00000167685"; transcript_id "ENSE00002777480"
chr19	bjp	exon	58609680	58609908	2	+	.	gene_id "ENSG00000167685"; transcript_id "ENSE00002768893"
chr19	bjp	exon	58609916	58610086	2	+	.	gene_id "ENSG00000167685"; transcript_id "ENSG00000167685.1_M5"
chr19	bjp	exon	58610454	58610521	2	+	.	gene_id "ENSG00000167685"; transcript_id "ENSE00002872079"
chr19	bjp	exon	58611003	58611113	2	+	.	gene_id "ENSG00000167685"; transcript_id "ENSE00002743859"
chr19	bjp	exon	58612064	58612314	2	+	.	gene_id "ENSG00000167685"; transcript_id "ENSE00002874753"
chr19	bjp	exon	58614807	58615139	2	+	.	gene_id "ENSG00000167685"; transcript_id "ENSG00000167685.1_M2"
chr19	bjp	exon	58643369	58644643	2	+	.	gene_id "ENSG00000167685"; transcript_id "ENSG00000167685.2_M5"
chr19	bjp	exon	58672702	58672827	2	+	.	gene_id "ENSG00000197487"; transcript_id "ENSG00000197487.1_M2"
chr19	bjp	exon	58676270	58676318	2	+	.	gene_id "ENSG00000197487"; transcript_id "ENSE00001406156"
chr19	bjp	exon	58677829	58677909	2	+	.	gene_id "ENSG00000197487"; transcript_id "ENSG00000197487.2_M2"
chr19	bjp	exon	58678794	58678871	2	+	.	gene_id "ENSG00000197487"; transcript_id "ENSE00003517448"
chr19	bjp	exon	58681243	58681803	2	+	.	gene_id "ENSG00000197487"; transcript_id "ENSE00003505761"
chr19	bjp	exon	58685573	58686578	2	-	.	gene_id "ENSG00000197213"; transcript_id "ENSG00000197213.1_M2"
chr19	bjp	exon	58698554	58698575	2	+	.	gene_id "ENSG00000204532"; transcript_id "ENSE00002155741"
chr19	bjp	exon	58702024	58702534	2	+	.	gene_id "ENSG00000204532"; transcript_id "ENSG00000204532.1_M2"
chr19	bjp	exon	58704679	58705676	2	+	.	gene_id "ENSG00000204532"; transcript_id "ENSG00000204532.2_M2"
chr19	bjp	exon	58719090	58721743	2	-	.	gene_id "ENSG00000131848"; transcript_id "ENSG00000131848.1_M5"
chr19	bjp	exon	58723052	58723255	2	-	.	gene_id "ENSG00000131848"; transcript_id "ENSG00000131848.1_M2"
chr19	bjp	exon	58723745	58724858	2	-	.	gene_id "ENSG00000131848"; transcript_id "ENSG00000131848.1_M7"
chr19	bjp	exon	58756517	58756900	2	+	.	gene_id "ENSG00000267908"; transcript_id "ENSE00002915064"
chr19	bjp	exon	58757700	58757903	2	+	.	gene_id "ENSG00000267908"; transcript_id "ENSE00003115275"
chr19	bjp	exon	58758794	58758944	2	+	.	gene_id "ENSG00000267908"; transcript_id "ENSE00003150860"
chr19	bjp	exon	58759212	58759960	2	+	.	gene_id "ENSG00000267908"; transcript_id "ENSE00003197015"
chr19	bjp	exon	58774889	58775353	2	-	.	gene_id "ENSG00000131848"; transcript_id "ENSE00002742472"
chr19	bjp	exon	58777884	58778427	2	-	.	gene_id "ENSG00000131848"; transcript_id "ENSE00002836589"
chr19	bjp	exon	58784408	58784558	2	+	.	gene_id "ENSG00000267710"; transcript_id "ENSE00002887291"
chr19	bjp	exon	58787742	58787759	2	+	.	gene_id "ENSG00000267710"; transcript_id "ENSE00003794221"
chr19	bjp	exon	58792321	58792414	2	-	.	gene_id "ENSG00000131848"; transcript_id "ENSE00002944057"
chr19	bjp	exon	58794211	58794219	2	+	.	gene_id "ENSG00000267710"; transcript_id "ENSE00003795846"
chr19	bjp	exon	58794715	58794740	2	+	.	gene_id "ENSG00000267710"; transcript_id "ENSE00002747893"
chr19	bjp	exon	58795854	58795926	2	+	.	gene_id "ENSG00000267710"; transcript_id "ENSG00000267710.1_M3"
chr19	bjp	exon	58796717	58796743	2	+	.	gene_id "ENSG00000267710"; transcript_id "ENSE00003783552"
chr19	bjp	exon	58798098	58798400	2	+	.	gene_id "ENSG00000267710"; transcript_id "ENSE00002852019"
chr19	bjp	exon	58800138	58800191	2	+	.	gene_id "ENSG00000267710"; transcript_id "ENSE00003800826"
chr19	bjp	exon	58800628	58800645	2	+	.	gene_id "ENSG00000267710"; transcript_id "ENSE00003799244"
chr19	bjp	exon	58802595	58802601	2	+	.	gene_id "ENSG00000267710"; transcript_id "ENSE00003801010"
chr19	bjp	exon	58806836	58806922	2	+	.	gene_id "ENSG00000267710"; transcript_id "ENSE00003597754"
chr19	bjp	exon	58807597	58807736	2	+	.	gene_id "ENSG00000267710"; transcript_id "ENSG00000267710.1_M2"
chr19	bjp	exon	58807837	58808102	2	-	.	gene_id "ENSG00000131848"; transcript_id "ENSE00002859799_F1"
chr19	bjp	exon	58808163	58808182	2	+	.	gene_id "ENSG00000267710"; transcript_id "ENSE00002934371_F1"
chr19	bjp	exon	58809315	58809679	2	+	.	gene_id "ENSG00000267710"; transcript_id "ENSG00000267710.2_M3"
chr19	bjp	exon	58809900	58810034	2	+	.	gene_id "ENSG00000267710"; transcript_id "ENSE00002764643"
chr19	bjp	exon	58811636	58811781	2	+	.	gene_id "ENSG00000267710"; transcript_id "ENSE00002966594"
chr19	bjp	exon	58813740	58813899	2	+	.	gene_id "ENSG00000267710"; transcript_id "ENSG00000267710.1_M5"
chr19	bjp	exon	58814708	58814849	2	+	.	gene_id "ENSG00000267710"; transcript_id "ENSE00002961495"
chr19	bjp	exon	58821434	58821760	2	+	.	gene_id "ENSG00000267710"; transcript_id "ENSG00000267710.3_M2"
chr19	bjp	exon	58823245	58823803	2	-	.	gene_id "ENSG00000267298"; transcript_id "ENSE00002754766"
chr19	bjp	exon	58825567	58826020	2	-	.	gene_id "ENSG00000131848"; transcript_id "ENSG00000131848.1_M10"
chr19	bjp	exon	58826244	58826304	2	+	.	gene_id "ENSG00000267549"; transcript_id "ENSE00002855192_F1"
chr19	bjp	exon	58826573	58827229	2	+	.	gene_id "ENSG00000267549"; transcript_id "ENSG00000267549.1_M2"
chr19	bjp	exon	58827589	58827836	2	+	.	gene_id "ENSG00000267549"; transcript_id "ENSE00002864426_F2"
chr19	bjp	exon	58827950	58828116	2	+	.	gene_id "ENSG00000267549"; transcript_id "ENSE00002864426_F3"
chr19	bjp	exon	58828490	58829321	2	-	.	gene_id "ENSG00000213014"; transcript_id "ENSE00001509534"
chr19	bjp	exon	58831121	58831616	2	-	.	gene_id "ENSG00000266907"; transcript_id "ENSE00002923565"
chr19	bjp	exon	58849189	58849205	2	-	.	gene_id "ENSG00000267145"; transcript_id "ENSE00002864617_F1"
chr19	bjp	exon	58849407	58849549	2	-	.	gene_id "ENSG00000267145"; transcript_id "ENSE00002864617_F2"
chr19	bjp	exon	58851515	58852017	2	+	.	gene_id "ENSG00000267549"; transcript_id "ENSG00000267549.2_M2"
chr19	bjp	exon	58853162	58854137	2	-	.	gene_id "ENSG00000266932"; transcript_id "ENSE00002795182"
chr19	bjp	exon	58857438	58858550	2	-	.	gene_id "ENSG00000267429"; transcript_id "ENSE00002884990"
chr19	bjp	exon	58864800	58864948	2	-	.	gene_id "ENSG00000267606"; transcript_id "ENSE00002828357"
chr19	bjp	exon	58873465	58873523	2	-	.	gene_id "ENSG00000267606"; transcript_id "ENSE00002787730_F1"
chr19	bjp	exon	58875245	58875346	2	-	.	gene_id "ENSG00000267606"; transcript_id "ENSG00000267606.1_M2"
chr19	bjp	exon	58875998	58876232	2	-	.	gene_id "ENSG00000267606"; transcript_id "ENSG00000267606.2_M2"
chr19	bjp	exon	58877500	58877631	2	-	.	gene_id "ENSG00000267606"; transcript_id "ENSE00002797747"
chr19	bjp	exon	58878127	58878326	2	-	.	gene_id "ENSG00000267606"; transcript_id "ENSE00002887382"
chr19	bjp	exon	58878372	58878481	2	+	.	gene_id "ENSG00000240225"; transcript_id "ENSG00000240225.1_M5"
chr19	bjp	exon	58878657	58878738	2	+	.	gene_id "ENSG00000240225"; transcript_id "ENSG00000240225.1_M6"
chr19	bjp	exon	58878915	58879208	2	+	.	gene_id "ENSG00000240225"; transcript_id "ENSG00000240225.1_M3"
chr19	bjp	exon	58879559	58879617	2	+	.	gene_id "ENSG00000240225"; transcript_id "ENSE00001852414"
chr19	bjp	exon	58883440	58883566	2	+	.	gene_id "ENSG00000240225"; transcript_id "ENSG00000240225.1_M2"
chr19	bjp	exon	58883811	58884552	2	+	.	gene_id "ENSG00000240225"; transcript_id "ENSG00000240225.2_M3"
chr19	bjp	exon	58884966	58885105	2	+	.	gene_id "ENSG00000240225"; transcript_id "ENSG00000240225.3_M3"
chr19	bjp	exon	58886126	58886401	2	-	.	gene_id "ENSG00000018869"; transcript_id "ENSE00002941780"
chr19	bjp	exon	58886985	58887147	2	-	.	gene_id "ENSG00000267776"; transcript_id "ENSE00002828293_F1"
chr19	bjp	exon	58888074	58890118	2	+	.	gene_id "ENSG00000240225"; transcript_id "ENSG00000240225.2_M5"
chr19	bjp	exon	58893046	58895472	2	-	.	gene_id "ENSG00000018869"; transcript_id "ENSG00000018869.1_M5"
chr19	bjp	exon	58897677	58897964	2	+	.	gene_id "ENSG00000267192"; transcript_id "ENSE00002935397"
chr19	bjp	exon	58898527	58898691	2	+	.	gene_id "ENSG00000267192"; transcript_id "ENSE00002839366"
chr19	bjp	exon	58900261	58900359	2	-	.	gene_id "ENSG00000018869"; transcript_id "ENSG00000018869.1_M2"
chr19	bjp	exon	58900640	58900766	2	-	.	gene_id "ENSG00000018869"; transcript_id "ENSE00002480943"
chr19	bjp	exon	58902010	58902098	2	-	.	gene_id "ENSG00000018869"; transcript_id "ENSE00001708509"
chr19	bjp	exon	58903486	58903811	2	-	.	gene_id "ENSG00000018869"; transcript_id "ENSG00000018869.1_M6"
chr19	bjp	exon	58903922	58903942	2	+	.	gene_id "ENSG00000267454"; transcript_id "ENSE00002811230"
chr19	bjp	exon	58903984	58904703	2	+	.	gene_id "ENSG00000267454"; transcript_id "ENSG00000267454.1_M6"
chr19	bjp	exon	58908108	58908192	2	+	.	gene_id "ENSG00000267454"; transcript_id "ENSG00000267454.1_M3"
chr19	bjp	exon	58908276	58909400	2	+	.	gene_id "ENSG00000267454"; transcript_id "ENSG00000267454.1_M4"
chr19	bjp	exon	58914242	58914317	2	+	.	gene_id "ENSG00000198440"; transcript_id "ENSE00002321208"
chr19	bjp	exon	58914575	58914697	2	+	.	gene_id "ENSG00000198440"; transcript_id "ENSG00000198440.1_M4"
chr19	bjp	exon	58917284	58917381	2	+	.	gene_id "ENSG00000198440"; transcript_id "ENSG00000198440.1_M2"
chr19	bjp	exon	58924229	58925069	2	+	.	gene_id "ENSG00000198440"; transcript_id "ENSG00000198440.2_M4"
chr19	bjp	exon	58933175	58937646	2	+	.	gene_id "ENSG00000198440"; transcript_id "ENSG00000198440.1_M5"
chr19	bjp	exon	58944160	58946415	2	+	.	gene_id "ENSG00000198440"; transcript_id "ENSE00002855477"
chr19	bjp	exon	58949701	58953139	2	-	.	gene_id "ENSG00000198046"; transcript_id "ENSG00000198046.1_M5"
chr19	bjp	exon	58954530	58954680	2	-	.	gene_id "ENSG00000198046"; transcript_id "ENSE00002916372"
chr19	bjp	exon	58958460	58958560	2	-	.	gene_id "ENSG00000198046"; transcript_id "ENSE00002839023"
chr19	bjp	exon	58967072	58967164	2	-	.	gene_id "ENSG00000198046"; transcript_id "ENSE00003785474"
chr19	bjp	exon	58969617	58969743	2	-	.	gene_id "ENSG00000198046"; transcript_id "ENSE00003145221"
chr19	bjp	exon	58971271	58971362	2	-	.	gene_id "ENSG00000198046"; transcript_id "ENSE00003527636"
chr19	bjp	exon	58980949	58982316	2	-	.	gene_id "ENSG00000198046"; transcript_id "ENSG00000198046.1_M3"
chr19	bjp	exon	58983261	58985149	2	-	.	gene_id "ENSG00000198046"; transcript_id "ENSG00000198046.1_M2"
chr19	bjp	exon	58986157	58986367	2	-	.	gene_id "ENSG00000198046"; transcript_id "ENSE00002752501"
chr19	bjp	exon	58986507	58986524	2	+	.	gene_id "ENSG00000166770"; transcript_id "ENSE00002874230_F1"
chr19	bjp	exon	58987319	58987919	2	+	.	gene_id "ENSG00000166770"; transcript_id "ENSG00000166770.1_M8"
chr19	bjp	exon	58997858	58998039	2	-	.	gene_id "ENSG00000279405"; transcript_id "ENSE00003759589"
chr19	bjp	exon	58999952	59000118	2	-	.	gene_id "ENSG00000276578"; transcript_id "ENSE00003735438"
chr19	bjp	exon	59001973	59002067	2	-	.	gene_id "ENSG00000276578"; transcript_id "ENSE00003731620"
chr19	bjp	exon	59005155	59005284	2	-	.	gene_id "ENSG00000276578"; transcript_id "ENSE00003726533"
chr19	bjp	exon	59005605	59005790	2	+	.	gene_id "ENSG00000166770"; transcript_id "ENSE00002872673"
chr19	bjp	exon	59008079	59008175	2	-	.	gene_id "ENSG00000276578"; transcript_id "ENSE00003727401_F1"
chr19	bjp	exon	59011309	59011454	2	+	.	gene_id "ENSG00000166770"; transcript_id "ENSE00002867512"
chr19	bjp	exon	59014083	59014655	2	+	.	gene_id "ENSG00000166770"; transcript_id "ENSE00002820643"
chr19	bjp	exon	59021797	59021873	2	+	.	gene_id "ENSG00000196263"; transcript_id "ENSG00000196263.1_M2"
chr19	bjp	exon	59023981	59024197	2	+	.	gene_id "ENSG00000196263"; transcript_id "ENSE00002835579"
chr19	bjp	exon	59024502	59024779	2	+	.	gene_id "ENSG00000196263"; transcript_id "ENSE00002792459"
chr19	bjp	exon	59025396	59025483	2	+	.	gene_id "ENSG00000196263"; transcript_id "ENSE00001177984"
chr19	bjp	exon	59030142	59030268	2	+	.	gene_id "ENSG00000196263"; transcript_id "ENSE00001177972"
chr19	bjp	exon	59032354	59032449	2	+	.	gene_id "ENSG00000196263"; transcript_id "ENSG00000196263.2_M2"
chr19	bjp	exon	59038176	59044072	2	+	.	gene_id "ENSG00000196263"; transcript_id "ENSG00000196263.1_M3"
chr19	bjp	exon	59049166	59049626	2	+	.	gene_id "ENSG00000267224"; transcript_id "ENSE00002762210"
chr19	bjp	exon	59050019	59050195	2	-	.	gene_id "ENSG00000267421"; transcript_id "ENSG00000267421.1_M2"
chr19	bjp	exon	59051511	59052438	2	-	.	gene_id "ENSG00000267421"; transcript_id "ENSG00000267421.1_M6"
chr19	bjp	exon	59052781	59053059	2	+	.	gene_id "ENSG00000196867"; transcript_id "ENSG00000196867.1_M4"
chr19	bjp	exon	59053457	59053548	2	+	.	gene_id "ENSG00000196867"; transcript_id "ENSE00003481962"
chr19	bjp	exon	59058360	59058561	2	+	.	gene_id "ENSG00000196867"; transcript_id "ENSE00003038555"
chr19	bjp	exon	59059391	59061091	2	-	.	gene_id "ENSG00000269696"; transcript_id "ENSE00003206590"
chr19	bjp	exon	59061328	59061454	2	+	.	gene_id "ENSG00000196867"; transcript_id "ENSE00002497133"
chr19	bjp	exon	59061627	59061722	2	+	.	gene_id "ENSG00000196867"; transcript_id "ENSE00000728686"
chr19	bjp	exon	59062198	59062294	2	+	.	gene_id "ENSG00000196867"; transcript_id "ENSE00002828305"
chr19	bjp	exon	59063098	59063261	2	+	.	gene_id "ENSG00000196867"; transcript_id "ENSG00000196867.1_M2"
chr19	bjp	exon	59064215	59064329	2	+	.	gene_id "ENSG00000196867"; transcript_id "ENSE00000728695"
chr19	bjp	exon	59064594	59067267	2	+	.	gene_id "ENSG00000196867"; transcript_id "ENSG00000196867.1_M3"
chr19	bjp	exon	59067835	59070959	2	+	.	gene_id "ENSG00000196867"; transcript_id "ENSE00001290596"
chr19	bjp	exon	59081212	59081548	2	-	.	gene_id "ENSG00000269696"; transcript_id "ENSE00003178692"
chr19	bjp	exon	59081648	59082175	2	+	.	gene_id "ENSG00000197016"; transcript_id "ENSG00000197016.1_M3"
chr19	bjp	exon	59082896	59083021	2	+	.	gene_id "ENSG00000197016"; transcript_id "ENSE00001551348"
chr19	bjp	exon	59084307	59084503	2	+	.	gene_id "ENSG00000197016"; transcript_id "ENSG00000197016.1_M2"
chr19	bjp	exon	59088538	59088664	2	+	.	gene_id "ENSG00000197016"; transcript_id "ENSE00002527133"
chr19	bjp	exon	59088782	59088877	2	+	.	gene_id "ENSG00000197016"; transcript_id "ENSG00000197016.2_M2"
chr19	bjp	exon	59090855	59097037	2	+	.	gene_id "ENSG00000197016"; transcript_id "ENSG00000197016.2_M3"
chr19	bjp	exon	59098176	59098267	2	+	.	gene_id "ENSG00000197016"; transcript_id "ENSE00002983887"
chr19	bjp	exon	59100801	59103073	2	+	.	gene_id "ENSG00000197016"; transcript_id "ENSG00000197016.3_M3"
chr19	bjp	exon	59103658	59103886	2	-	.	gene_id "ENSG00000268847"; transcript_id "ENSE00003149515"
chr19	bjp	exon	59104123	59104444	2	-	.	gene_id "ENSG00000268847"; transcript_id "ENSE00003050252"
chr19	bjp	exon	59109424	59109595	2	+	.	gene_id "ENSG00000197951"; transcript_id "ENSG00000197951.1_M3"
chr19	bjp	exon	59115334	59115418	2	+	.	gene_id "ENSG00000197951"; transcript_id "ENSE00001509525"
chr19	bjp	exon	59123758	59124335	2	+	.	gene_id "ENSG00000197951"; transcript_id "ENSE00003147548"
chr19	bjp	exon	59156896	59156961	2	+	.	gene_id "ENSG00000268182"; transcript_id "ENSG00000268182.1_M2"
chr19	bjp	exon	59159350	59159618	2	+	.	gene_id "ENSG00000268182"; transcript_id "ENSE00003126152"
chr19	bjp	exon	59161358	59161434	2	+	.	gene_id "ENSG00000268182"; transcript_id "ENSE00003013452"
chr19	bjp	exon	59168888	59169563	2	+	.	gene_id "ENSG00000268182"; transcript_id "ENSG00000268182.2_M2"
chr19	bjp	exon	59175843	59179099	2	-	.	gene_id "ENSG00000127903"; transcript_id "ENSG00000127903.1_M2"
chr19	bjp	exon	59185158	59185361	2	-	.	gene_id "ENSG00000127903"; transcript_id "ENSG00000127903.2_M2"
chr19	bjp	exon	59185845	59186006	2	+	.	gene_id "ENSG00000268352"; transcript_id "ENSE00003193502"
chr19	bjp	exon	59197800	59198153	2	+	.	gene_id "ENSG00000268352"; transcript_id "ENSE00002986127"
chr19	bjp	exon	59227782	59227871	2	+	.	gene_id "ENSG00000269793"; transcript_id "ENSE00003158460"
chr19	bjp	exon	59230878	59230935	2	+	.	gene_id "ENSG00000269793"; transcript_id "ENSE00003112280"
chr19	bjp	exon	59289798	59289942	2	+	.	gene_id "ENSG00000269793"; transcript_id "ENSE00003154444"
chr19	bjp	exon	59290332	59290374	2	+	.	gene_id "ENSG00000268067"; transcript_id "ENSE00003033347_F1"
chr19	bjp	exon	59290535	59290614	2	+	.	gene_id "ENSG00000268067"; transcript_id "ENSE00003033347_F2"
chr19	bjp	exon	59294722	59294792	2	+	.	gene_id "ENSG00000269793"; transcript_id "ENSG00000269793.1_M2"
chr19	bjp	exon	59304103	59305077	2	-	.	gene_id "ENSG00000269699"; transcript_id "ENSG00000269699.1_M4"
chr19	bjp	exon	59308938	59309033	2	-	.	gene_id "ENSG00000269699"; transcript_id "ENSE00003502287"
chr19	bjp	exon	59311517	59311830	2	-	.	gene_id "ENSG00000269699"; transcript_id "ENSG00000269699.1_M2"
chr19	bjp	exon	59311964	59312035	2	-	.	gene_id "ENSG00000269699"; transcript_id "ENSE00003095793"
chr19	bjp	exon	59319417	59319472	2	-	.	gene_id "ENSG00000269699"; transcript_id "ENSE00001387185_F1"
chr19	bjp	exon	59319497	59319624	2	+	.	gene_id "ENSG00000269793"; transcript_id "ENSE00003111744_F1"
chr19	bjp	exon	59320601	59320853	2	+	.	gene_id "ENSG00000269793"; transcript_id "ENSG00000269793.2_M2"
chr19	bjp	exon	59322583	59322784	2	-	.	gene_id "ENSG00000268407"; transcript_id "ENSE00003218479"
chr19	bjp	exon	59327525	59329178	2	+	.	gene_id "ENSG00000269793"; transcript_id "ENSG00000269793.3_M2"
chr19	bjp	exon	59347187	59347276	2	-	.	gene_id "ENSG00000198300"; transcript_id "ENSE00001405753"
chr19	bjp	exon	59351938	59352276	2	-	.	gene_id "ENSG00000269699"; transcript_id "ENSE00003100231"
chr19	bjp	exon	59353033	59353119	2	-	.	gene_id "ENSG00000198300"; transcript_id "ENSE00001370394"
chr19	bjp	exon	59353955	59354443	2	-	.	gene_id "ENSG00000198300"; transcript_id "ENSG00000198300.1_M4"
chr19	bjp	exon	59362725	59362855	2	-	.	gene_id "ENSG00000198300"; transcript_id "ENSE00003056611"
chr19	bjp	exon	59363078	59363198	2	-	.	gene_id "ENSG00000198300"; transcript_id "ENSE00003105447"
chr19	bjp	exon	59365455	59365515	2	-	.	gene_id "ENSG00000269699"; transcript_id "ENSE00003026814"
chr19	bjp	exon	59370317	59371717	2	+	.	gene_id "ENSG00000268654"; transcript_id "ENSG00000268654.1_M2"
chr19	bjp	exon	59377321	59377436	2	+	.	gene_id "ENSG00000268654"; transcript_id "ENSE00003066466_F1"
chr19	bjp	exon	59377574	59377925	2	+	.	gene_id "ENSG00000268654"; transcript_id "ENSE00003066466_F2"
chr19	bjp	exon	59464823	59465018	2	+	.	gene_id "ENSG00000269786"; transcript_id "ENSE00003182690"
chr19	bjp	exon	59654890	59655800	2	-	.	gene_id "ENSG00000274219"; transcript_id "ENSE00003735797"
chr19	bjp	exon	59663802	59664076	2	+	.	gene_id "ENSG00000131864"; transcript_id "ENSG00000131864.1_M2"
chr19	bjp	exon	59666085	59666234	2	+	.	gene_id "ENSG00000131864"; transcript_id "ENSE00001469931"
chr19	bjp	exon	59667781	59667881	2	+	.	gene_id "ENSG00000131864"; transcript_id "ENSG00000131864.2_M2"
chr19	bjp	exon	59677825	59679825	2	-	.	gene_id "ENSG00000141946"; transcript_id "ENSE00000951385"
chr19	bjp	exon	59680606	59680704	2	-	.	gene_id "ENSG00000141946"; transcript_id "ENSE00000951384"
chr19	bjp	exon	59681978	59682104	2	-	.	gene_id "ENSG00000141946"; transcript_id "ENSE00000951383"
chr19	bjp	exon	59686123	59686179	2	-	.	gene_id "ENSG00000141946"; transcript_id "ENSE00001177825"
chr19	bjp	exon	59688355	59688698	2	-	.	gene_id "ENSG00000141946"; transcript_id "ENSE00001177828"
chr19	bjp	exon	59693213	59693678	2	+	.	gene_id "ENSG00000270293"; transcript_id "ENSE00003676712"
chr19	bjp	exon	59694290	59694563	2	-	.	gene_id "ENSG00000270790"; transcript_id "ENSE00003565919"
chr19	bjp	exon	59696741	59697206	2	-	.	gene_id "ENSG00000258873"; transcript_id "ENSE00002445070"
chr19	bjp	exon	59710135	59710159	2	-	.	gene_id "ENSG00000258873"; transcript_id "ENSE00002471883"
chr19	bjp	exon	59717429	59718735	2	+	.	gene_id "ENSG00000268379"; transcript_id "ENSE00003084696"
chr19	bjp	exon	59719042	59719480	2	+	.	gene_id "ENSG00000268379"; transcript_id "ENSE00003202833"
chr19	bjp	exon	59719778	59720109	2	+	.	gene_id "ENSG00000268379"; transcript_id "ENSE00003206011"
chr19	bjp	exon	59733715	59734162	2	+	.	gene_id "ENSG00000083844"; transcript_id "ENSG00000083844.1_M8"
chr19	bjp	exon	59736083	59736377	2	+	.	gene_id "ENSG00000083844"; transcript_id "ENSG00000083844.1_M3"
chr19	bjp	exon	59736971	59737164	2	+	.	gene_id "ENSG00000083844"; transcript_id "ENSE00003140157"
chr19	bjp	exon	59747745	59747840	2	+	.	gene_id "ENSG00000083844"; transcript_id "ENSE00002445959"
chr19	bjp	exon	59774600	59774791	2	+	.	gene_id "ENSG00000105146"; transcript_id "ENSE00003652465"
chr19	bjp	exon	59775108	59775251	2	+	.	gene_id "ENSG00000105146"; transcript_id "ENSG00000105146.1_M3"
chr19	bjp	exon	59776024	59776172	2	+	.	gene_id "ENSG00000105146"; transcript_id "ENSG00000105146.2_M3"
chr19	bjp	exon	59777461	59777635	2	+	.	gene_id "ENSG00000105146"; transcript_id "ENSG00000105146.1_M2"
chr19	bjp	exon	59777822	59778123	2	+	.	gene_id "ENSG00000105146"; transcript_id "ENSG00000105146.1_M4"
chr19	bjp	exon	59788755	59788990	2	+	.	gene_id "ENSG00000204524"; transcript_id "ENSG00000204524.1_M2"
chr19	bjp	exon	59796598	59796693	2	+	.	gene_id "ENSG00000204524"; transcript_id "ENSE00003481310"
chr19	bjp	exon	59801066	59803126	2	+	.	gene_id "ENSG00000204524"; transcript_id "ENSG00000204524.2_M2"
chr19	bjp	exon	59809327	59810692	2	+	.	gene_id "ENSG00000268713"; transcript_id "ENSE00003003020"
chr19	bjp	exon	59815178	59815670	2	-	.	gene_id "ENSG00000267871"; transcript_id "ENSG00000267871.1_M2"
chr19	bjp	exon	59824636	59824709	2	+	.	gene_id "ENSG00000197714"; transcript_id "ENSE00002222944"
chr19	bjp	exon	59824864	59824919	2	-	.	gene_id "ENSG00000267871"; transcript_id "ENSG00000267871.2_M2"
chr19	bjp	exon	59825070	59825421	2	+	.	gene_id "ENSG00000197714"; transcript_id "ENSE00001405062"
chr19	bjp	exon	59826495	59826575	2	+	.	gene_id "ENSG00000197714"; transcript_id "ENSE00003175613"
chr19	bjp	exon	59829156	59829282	2	+	.	gene_id "ENSG00000197714"; transcript_id "ENSE00003659434"
chr19	bjp	exon	59835309	59837692	2	+	.	gene_id "ENSG00000197714"; transcript_id "ENSG00000197714.1_M3"
chr19	bjp	exon	59838180	59839079	2	-	.	gene_id "ENSG00000279541"; transcript_id "ENSE00003760116_F1"
chr19	bjp	exon	59873709	59877981	2	+	.	gene_id "ENSG00000268205"; transcript_id "ENSE00003183684"
chr19	bjp	exon	59886627	59886984	2	-	.	gene_id "ENSG00000268723"; transcript_id "ENSE00003194878"
chr19	bjp	exon	59889760	59890123	2	+	.	gene_id "ENSG00000178229"; transcript_id "ENSE00001415530"
chr19	bjp	exon	59892937	59893063	2	+	.	gene_id "ENSG00000178229"; transcript_id "ENSE00002437212"
chr19	bjp	exon	59895883	59895978	2	+	.	gene_id "ENSG00000178229"; transcript_id "ENSE00001223282"
chr19	bjp	exon	59920541	59921002	2	-	.	gene_id "ENSG00000268678"; transcript_id "ENSE00003008288_F1"
chr19	bjp	exon	59921056	59921175	2	+	.	gene_id "ENSG00000131845"; transcript_id "ENSG00000131845.1_M2"
chr19	bjp	exon	59921394	59921708	2	-	.	gene_id "ENSG00000268678"; transcript_id "ENSE00003035548_F1"
chr19	bjp	exon	59922351	59922431	2	+	.	gene_id "ENSG00000131845"; transcript_id "ENSE00003095242"
chr19	bjp	exon	59923418	59923544	2	+	.	gene_id "ENSG00000131845"; transcript_id "ENSE00003488071"
chr19	bjp	exon	59924963	59925103	2	+	.	gene_id "ENSG00000131845"; transcript_id "ENSE00001509517"
chr19	bjp	exon	59925722	59929588	2	+	.	gene_id "ENSG00000131845"; transcript_id "ENSG00000131845.2_M2"
chr19	bjp	exon	59933172	59933205	2	+	.	gene_id "ENSG00000152433"; transcript_id "ENSE00001005186_F1"
chr19	bjp	exon	59933399	59935051	2	+	.	gene_id "ENSG00000256060"; transcript_id "ENSG00000256060.1_M2"
chr19	bjp	exon	59937792	59938292	2	+	.	gene_id "ENSG00000152433"; transcript_id "ENSG00000152433.1_M2"
chr19	bjp	exon	59940677	59940798	2	+	.	gene_id "ENSG00000152433"; transcript_id "ENSE00003103368"
chr19	bjp	exon	59941333	59941612	2	+	.	gene_id "ENSG00000152433"; transcript_id "ENSG00000152433.1_M3"
chr19	bjp	exon	59946826	59949257	2	+	.	gene_id "ENSG00000152433"; transcript_id "ENSG00000152433.2_M3"
chr19	bjp	exon	59959678	59959814	2	+	.	gene_id "ENSG00000188785"; transcript_id "ENSG00000188785.1_M5"
chr19	bjp	exon	59960111	59960244	2	+	.	gene_id "ENSG00000188785"; transcript_id "ENSE00003159778"
chr19	bjp	exon	59960281	59960673	2	+	.	gene_id "ENSG00000188785"; transcript_id "ENSG00000188785.1_M3"
chr19	bjp	exon	59962593	59962753	2	+	.	gene_id "ENSG00000188785"; transcript_id "ENSG00000188785.1_M2"
chr19	bjp	exon	59963804	59963943	2	+	.	gene_id "ENSG00000188785"; transcript_id "ENSE00003048694_F1"
chr19	bjp	exon	59966672	59967118	2	+	.	gene_id "ENSG00000188785"; transcript_id "ENSG00000188785.2_M5"
chr19	bjp	exon	59968173	59968189	2	+	.	gene_id "ENSG00000188785"; transcript_id "ENSE00003104736_F1"
chr19	bjp	exon	59968345	59972735	2	+	.	gene_id "ENSG00000188785"; transcript_id "ENSG00000188785.1_M6"
chr19	bjp	exon	59980626	59980907	2	+	.	gene_id "ENSG00000269533"; transcript_id "ENSE00003004555_F1"
chr19	bjp	exon	59980916	59981395	2	+	.	gene_id "ENSG00000186272"; transcript_id "ENSG00000186272.1_M5"
chr19	bjp	exon	59983111	59983374	2	+	.	gene_id "ENSG00000186272"; transcript_id "ENSG00000186272.1_M2"
chr19	bjp	exon	59987751	59987776	2	+	.	gene_id "ENSG00000186272"; transcript_id "ENSE00003784919_F1"
chr19	bjp	exon	59988785	59989361	2	+	.	gene_id "ENSG00000186272"; transcript_id "ENSE00003083505_F1"
chr19	bjp	exon	59989722	59991668	2	+	.	gene_id "ENSG00000186272"; transcript_id "ENSG00000186272.1_M3"
chr19	bjp	exon	59998242	59998365	2	+	.	gene_id "ENSG00000268533"; transcript_id "ENSE00003065058"
chr19	bjp	exon	60005093	60005431	2	+	.	gene_id "ENSG00000186230"; transcript_id "ENSG00000186230.1_M4"
chr19	bjp	exon	60007728	60007850	2	-	.	gene_id "ENSG00000268163"; transcript_id "ENSE00003157191"
chr19	bjp	exon	60007860	60008215	2	+	.	gene_id "ENSG00000186230"; transcript_id "ENSG00000186230.1_M2"
chr19	bjp	exon	60011643	60011769	2	+	.	gene_id "ENSG00000186230"; transcript_id "ENSE00002436562"
chr19	bjp	exon	60019359	60022660	2	+	.	gene_id "ENSG00000276449"; transcript_id "ENSE00003728339"
chr19	bjp	exon	60024446	60025040	2	-	.	gene_id "ENSG00000178201"; transcript_id "ENSE00001427837_F1"
chr19	bjp	exon	60025408	60025789	2	-	.	gene_id "ENSG00000178201"; transcript_id "ENSE00001427837_F2"
chr19	bjp	exon	60025904	60026805	2	-	.	gene_id "ENSG00000178201"; transcript_id "ENSE00001427837_F3"
chr19	bjp	exon	60029613	60029821	2	+	.	gene_id "ENSG00000268545"; transcript_id "ENSE00003009109"
chr19	bjp	exon	60036553	60036975	2	-	.	gene_id "ENSG00000197128"; transcript_id "ENSG00000197128.1_M2"
chr19	bjp	exon	60039477	60044312	2	-	.	gene_id "ENSG00000197128"; transcript_id "ENSG00000197128.1_M6"
chr19	bjp	exon	60044912	60045034	2	-	.	gene_id "ENSG00000197128"; transcript_id "ENSG00000197128.1_M3"
chr19	bjp	exon	60045548	60045674	2	-	.	gene_id "ENSG00000197128"; transcript_id "ENSG00000197128.2_M2"
chr19	bjp	exon	60046268	60046560	2	-	.	gene_id "ENSG00000197128"; transcript_id "ENSG00000197128.3_M2"
chr19	bjp	exon	60047425	60047458	2	-	.	gene_id "ENSG00000197128"; transcript_id "ENSG00000197128.2_M3"
chr19	bjp	exon	60047537	60047974	2	+	.	gene_id "ENSG00000268266"; transcript_id "ENSG00000268266.1_M2"
chr19	bjp	exon	60051746	60051870	2	+	.	gene_id "ENSG00000268266"; transcript_id "ENSE00003207222"
chr19	bjp	exon	60115322	60115603	2	+	.	gene_id "ENSG00000121406"; transcript_id "ENSG00000121406.1_M4"
chr19	bjp	exon	60119055	60119093	2	+	.	gene_id "ENSG00000121406"; transcript_id "ENSE00001469833"
chr19	bjp	exon	60123128	60123240	2	+	.	gene_id "ENSG00000121406"; transcript_id "ENSE00002450570_F1"
chr19	bjp	exon	60123255	60123375	2	-	.	gene_id "ENSG00000251369"; transcript_id "ENSE00003099328_F1"
chr19	bjp	exon	60125188	60128863	2	+	.	gene_id "ENSG00000121406"; transcript_id "ENSG00000121406.1_M2"
chr19	bjp	exon	60129825	60132571	2	-	.	gene_id "ENSG00000251369"; transcript_id "ENSG00000251369.1_M5"
chr19	bjp	exon	60134448	60135986	2	-	.	gene_id "ENSG00000251369"; transcript_id "ENSG00000251369.1_M2"
chr19	bjp	exon	60140377	60140618	2	+	.	gene_id "ENSG00000121406"; transcript_id "ENSG00000121406.2_M2"
chr19	bjp	exon	60140715	60143996	2	+	.	gene_id "ENSG00000121406"; transcript_id "ENSG00000121406.3_M2"
chr19	bjp	exon	60144360	60145540	2	+	.	gene_id "ENSG00000121406"; transcript_id "ENSE00003178921_F3"
chr19	bjp	exon	60147646	60147853	2	-	.	gene_id "ENSG00000251369"; transcript_id "ENSG00000251369.1_M3"
chr19	bjp	exon	60159550	60161685	2	-	.	gene_id "ENSG00000083817"; transcript_id "ENSE00000822470"
chr19	bjp	exon	60163782	60163908	2	-	.	gene_id "ENSG00000083817"; transcript_id "ENSE00002512850"
chr19	bjp	exon	60166042	60166083	2	-	.	gene_id "ENSG00000083817"; transcript_id "ENSE00002486368"
chr19	bjp	exon	60166441	60166656	2	+	.	gene_id "ENSG00000171649"; transcript_id "ENSE00002986271_F1"
chr19	bjp	exon	60166914	60166925	2	+	.	gene_id "ENSG00000171649"; transcript_id "ENSE00002986271_F2"
chr19	bjp	exon	60171628	60171997	2	+	.	gene_id "ENSG00000171649"; transcript_id "ENSE00003115244"
chr19	bjp	exon	60172162	60172634	2	+	.	gene_id "ENSG00000171649"; transcript_id "ENSG00000171649.1_M6"
chr19	bjp	exon	60172974	60173012	2	+	.	gene_id "ENSG00000171649"; transcript_id "ENSE00003497230"
chr19	bjp	exon	60176568	60176694	2	+	.	gene_id "ENSG00000171649"; transcript_id "ENSG00000171649.1_M4"
chr19	bjp	exon	60178007	60181784	2	+	.	gene_id "ENSG00000171649"; transcript_id "ENSG00000171649.2_M4"
chr19	bjp	exon	60187905	60188150	2	+	.	gene_id "ENSG00000183647"; transcript_id "ENSG00000183647.1_M2"
chr19	bjp	exon	60188744	60188795	2	+	.	gene_id "ENSG00000183647"; transcript_id "ENSE00003157338"
chr19	bjp	exon	60192671	60197037	2	+	.	gene_id "ENSG00000183647"; transcript_id "ENSG00000183647.1_M4"
chr19	bjp	exon	60200506	60200725	2	+	.	gene_id "ENSG00000183647"; transcript_id "ENSE00003493728"
chr19	bjp	exon	60202235	60202505	2	+	.	gene_id "ENSG00000213762"; transcript_id "ENSG00000213762.1_M4"
chr19	bjp	exon	60206793	60206878	2	+	.	gene_id "ENSG00000213762"; transcript_id "ENSE00003167395"
chr19	bjp	exon	60207413	60207629	2	+	.	gene_id "ENSG00000213762"; transcript_id "ENSG00000213762.1_M2"
chr19	bjp	exon	60213002	60213206	2	+	.	gene_id "ENSG00000268392"; transcript_id "ENSE00003029366"
chr19	bjp	exon	60214670	60214930	2	+	.	gene_id "ENSG00000268392"; transcript_id "ENSE00003131447"
chr19	bjp	exon	60221128	60221397	2	+	.	gene_id "ENSG00000121417"; transcript_id "ENSG00000121417.1_M8"
chr19	bjp	exon	60221674	60222244	2	+	.	gene_id "ENSG00000121417"; transcript_id "ENSG00000121417.1_M6"
chr19	bjp	exon	60222589	60222715	2	+	.	gene_id "ENSG00000121417"; transcript_id "ENSE00003548011"
chr19	bjp	exon	60227787	60227932	2	+	.	gene_id "ENSG00000121417"; transcript_id "ENSE00003534686"
chr19	bjp	exon	60228570	60230645	2	+	.	gene_id "ENSG00000121417"; transcript_id "ENSG00000121417.1_M7"
chr19	bjp	exon	60252266	60253026	2	+	.	gene_id "ENSG00000269097"; transcript_id "ENSE00003219894"
chr19	bjp	exon	60256915	60257186	2	+	.	gene_id "ENSG00000180532"; transcript_id "ENSE00001498641"
chr19	bjp	exon	60258224	60258549	2	+	.	gene_id "ENSG00000180532"; transcript_id "ENSG00000180532.1_M2"
chr19	bjp	exon	60264043	60264543	2	+	.	gene_id "ENSG00000180532"; transcript_id "ENSE00001257982"
chr19	bjp	exon	60265921	60266086	2	+	.	gene_id "ENSG00000180532"; transcript_id "ENSE00001257971"
chr19	bjp	exon	60266173	60267163	2	+	.	gene_id "ENSG00000180532"; transcript_id "ENSG00000180532.2_M2"
chr19	bjp	exon	60269983	60270058	2	+	.	gene_id "ENSG00000204519"; transcript_id "ENSG00000204519.1_M4"
chr19	bjp	exon	60273275	60273398	2	+	.	gene_id "ENSG00000204519"; transcript_id "ENSE00003463800"
chr19	bjp	exon	60274494	60278661	2	+	.	gene_id "ENSG00000204519"; transcript_id "ENSG00000204519.1_M3"
chr19	bjp	exon	60285414	60289183	2	-	.	gene_id "ENSG00000179909"; transcript_id "ENSG00000179909.1_M3"
chr19	bjp	exon	60289279	60290829	2	-	.	gene_id "ENSG00000179909"; transcript_id "ENSE00003112474"
chr19	bjp	exon	60292887	60293013	2	-	.	gene_id "ENSG00000179909"; transcript_id "ENSE00003026227"
chr19	bjp	exon	60296946	60297201	2	-	.	gene_id "ENSG00000179909"; transcript_id "ENSG00000179909.1_M2"
chr19	bjp	exon	60305202	60305336	2	+	.	gene_id "ENSG00000204519"; transcript_id "ENSE00003207493"
chr19	bjp	exon	60315195	60317882	2	-	.	gene_id "ENSG00000083814"; transcript_id "ENSG00000083814.1_M5"
chr19	bjp	exon	60318662	60318788	2	-	.	gene_id "ENSG00000083814"; transcript_id "ENSG00000083814.1_M2"
chr19	bjp	exon	60322381	60323101	2	-	.	gene_id "ENSG00000083814"; transcript_id "ENSG00000083814.1_M6"
chr19	bjp	exon	60343411	60343466	2	+	.	gene_id "ENSG00000152443"; transcript_id "ENSG00000152443.1_M3"
chr19	bjp	exon	60343688	60343706	2	+	.	gene_id "ENSG00000152443"; transcript_id "ENSG00000152443.2_M3"
chr19	bjp	exon	60345768	60345942	2	+	.	gene_id "ENSG00000152443"; transcript_id "ENSE00001839226"
chr19	bjp	exon	60347398	60347524	2	+	.	gene_id "ENSG00000152443"; transcript_id "ENSG00000152443.3_M3"
chr19	bjp	exon	60350142	60354725	2	+	.	gene_id "ENSG00000152443"; transcript_id "ENSG00000152443.1_M4"
chr19	bjp	exon	60366192	60366415	2	+	.	gene_id "ENSG00000083828"; transcript_id "ENSG00000083828.1_M5"
chr19	bjp	exon	60371293	60371342	2	+	.	gene_id "ENSG00000083828"; transcript_id "ENSE00002316520"
chr19	bjp	exon	60373068	60373194	2	+	.	gene_id "ENSG00000083828"; transcript_id "ENSE00003461381"
chr19	bjp	exon	60375277	60377138	2	+	.	gene_id "ENSG00000083828"; transcript_id "ENSG00000083828.1_M3"
chr19	bjp	exon	60386779	60386905	2	+	.	gene_id "ENSG00000083828"; transcript_id "ENSE00003031754"
chr19	bjp	exon	60417868	60417974	2	+	.	gene_id "ENSG00000083828"; transcript_id "ENSE00003058686_F1"
chr19	bjp	exon	60423041	60423191	2	+	.	gene_id "ENSG00000083828"; transcript_id "ENSE00003004056_F1"
chr19	bjp	exon	60433773	60433789	2	+	.	gene_id "ENSG00000269343"; transcript_id "ENSE00003656313_F1"
chr19	bjp	exon	60448409	60450406	2	+	.	gene_id "ENSG00000269343"; transcript_id "ENSE00002321306"
chr19	bjp	exon	60452911	60454036	2	-	.	gene_id "ENSG00000204514"; transcript_id "ENSE00003155159_F1"
chr19	bjp	exon	60457952	60458284	2	+	.	gene_id "ENSG00000198466"; transcript_id "ENSE00001843724"
chr19	bjp	exon	60460143	60460407	2	+	.	gene_id "ENSG00000198466"; transcript_id "ENSG00000198466.1_M3"
chr19	bjp	exon	60461182	60461453	2	-	.	gene_id "ENSG00000204514"; transcript_id "ENSE00003023704"
chr19	bjp	exon	60462304	60462744	2	-	.	gene_id "ENSG00000204514"; transcript_id "ENSG00000204514.1_M2"
chr19	bjp	exon	60464794	60468982	2	+	.	gene_id "ENSG00000198466"; transcript_id "ENSG00000198466.1_M4"
chr19	bjp	exon	60472466	60472750	2	+	.	gene_id "ENSG00000270804"; transcript_id "ENSG00000270804.1_M2"
chr19	bjp	exon	60472869	60473070	2	+	.	gene_id "ENSG00000270804"; transcript_id "ENSE00003606673_F2"
chr19	bjp	exon	60504936	60505225	2	-	.	gene_id "ENSG00000204514"; transcript_id "ENSE00003193653_F1"
chr19	bjp	exon	60514343	60514429	2	-	.	gene_id "ENSG00000204514"; transcript_id "ENSE00003146575"
chr19	bjp	exon	60528771	60528989	2	-	.	gene_id "ENSG00000173480"; transcript_id "ENSE00003165762"
chr19	bjp	exon	60549666	60549895	2	-	.	gene_id "ENSG00000173480"; transcript_id "ENSG00000173480.2_M6"
chr19	bjp	exon	60555130	60555875	2	-	.	gene_id "ENSG00000196724"; transcript_id "ENSG00000196724.1_M4"
chr19	bjp	exon	60556435	60556532	2	-	.	gene_id "ENSG00000196724"; transcript_id "ENSE00003476772"
chr19	bjp	exon	60563573	60563702	2	-	.	gene_id "ENSG00000196724"; transcript_id "ENSG00000196724.1_M3"
chr19	bjp	exon	60565574	60565790	2	-	.	gene_id "ENSG00000196724"; transcript_id "ENSE00002256974"
chr19	bjp	exon	60566961	60567107	2	-	.	gene_id "ENSG00000196724"; transcript_id "ENSG00000196724.2_M3"
chr19	bjp	exon	60567198	60567381	2	-	.	gene_id "ENSG00000196724"; transcript_id "ENSE00003193995"
chr19	bjp	exon	60567995	60568318	2	-	.	gene_id "ENSG00000196724"; transcript_id "ENSG00000196724.3_M3"
chr19	bjp	exon	60568344	60568575	2	-	.	gene_id "ENSG00000196724"; transcript_id "ENSG00000196724.2_M8"
chr19	bjp	exon	60574017	60575831	2	-	.	gene_id "ENSG00000152454"; transcript_id "ENSG00000152454.1_M2"
chr19	bjp	exon	60577129	60577255	2	-	.	gene_id "ENSG00000152454"; transcript_id "ENSE00002479482"
chr19	bjp	exon	60580617	60580850	2	-	.	gene_id "ENSG00000152454"; transcript_id "ENSG00000152454.2_M2"
chr19	bjp	exon	60586423	60587024	2	-	.	gene_id "ENSG00000243234"; transcript_id "ENSE00001815625"
chr19	bjp	exon	60591693	60591973	2	-	.	gene_id "ENSG00000177025"; transcript_id "ENSE00001252549"
chr19	bjp	exon	60594639	60594799	2	-	.	gene_id "ENSG00000177025"; transcript_id "ENSE00001252551"
chr19	bjp	exon	60599938	60600040	2	-	.	gene_id "ENSG00000177025"; transcript_id "ENSE00001252558"
chr19	bjp	exon	60622601	60622823	2	-	.	gene_id "ENSG00000177025"; transcript_id "ENSE00001252575"
chr19	bjp	exon	60625338	60628568	2	-	.	gene_id "ENSG00000166704"; transcript_id "ENSG00000166704.1_M3"
chr19	bjp	exon	60636493	60636588	2	-	.	gene_id "ENSG00000166704"; transcript_id "ENSE00003507370"
chr19	bjp	exon	60636881	60637007	2	-	.	gene_id "ENSG00000166704"; transcript_id "ENSG00000166704.1_M2"
chr19	bjp	exon	60645745	60648238	2	-	.	gene_id "ENSG00000166704"; transcript_id "ENSG00000166704.2_M3"
chr19	bjp	exon	60648565	60649086	2	-	.	gene_id "ENSG00000166704"; transcript_id "ENSG00000166704.3_M3"
chr19	bjp	exon	60649500	60649713	2	-	.	gene_id "ENSG00000166704"; transcript_id "ENSG00000166704.2_M2"
chr19	bjp	exon	60650404	60650738	2	+	.	gene_id "ENSG00000176593"; transcript_id "ENSE00001251979_F1"
chr19	bjp	exon	60651389	60651552	2	-	.	gene_id "ENSG00000166704"; transcript_id "ENSE00001386969_F1"
chr19	bjp	exon	60652758	60659594	2	+	.	gene_id "ENSG00000176593"; transcript_id "ENSG00000176593.1_M7"
chr19	bjp	exon	60660957	60661781	2	-	.	gene_id "ENSG00000235974"; transcript_id "ENSE00001675435"
chr19	bjp	exon	60668401	60668553	2	-	.	gene_id "ENSG00000235974"; transcript_id "ENSE00001597142"
chr19	bjp	exon	60674228	60674293	2	-	.	gene_id "ENSG00000235974"; transcript_id "ENSE00001781879"
chr19	bjp	exon	60682375	60682504	2	+	.	gene_id "ENSG00000152467"; transcript_id "ENSG00000152467.1_M3"
chr19	bjp	exon	60683778	60683840	2	+	.	gene_id "ENSG00000152467"; transcript_id "ENSE00001509499"
chr19	bjp	exon	60684308	60684349	2	+	.	gene_id "ENSG00000152467"; transcript_id "ENSE00001251687"
chr19	bjp	exon	60686095	60686811	2	+	.	gene_id "ENSG00000152467"; transcript_id "ENSG00000152467.2_M3"
chr19	bjp	exon	60688823	60688917	2	+	.	gene_id "ENSG00000152467"; transcript_id "ENSE00001251668"
chr19	bjp	exon	60692963	60695118	2	+	.	gene_id "ENSG00000268660"; transcript_id "ENSE00003163521"
chr19	bjp	exon	60697399	60697699	2	-	.	gene_id "ENSG00000270837"; transcript_id "ENSE00003493806"
chr19	bjp	exon	60700840	60700978	2	+	.	gene_id "ENSG00000152467"; transcript_id "ENSE00001251651"
chr19	bjp	exon	60701778	60702980	2	+	.	gene_id "ENSG00000152467"; transcript_id "ENSE00001251640"
chr19	bjp	exon	60707479	60707550	2	+	.	gene_id "ENSG00000176293"; transcript_id "ENSG00000176293.1_M4"
chr19	bjp	exon	60739178	60739493	2	+	.	gene_id "ENSG00000176293"; transcript_id "ENSE00002079463"
chr19	bjp	exon	60740045	60740425	2	-	.	gene_id "ENSG00000121413"; transcript_id "ENSG00000121413.1_M4"
chr19	bjp	exon	60742517	60745047	2	-	.	gene_id "ENSG00000121413"; transcript_id "ENSG00000121413.1_M11"
chr19	bjp	exon	60745761	60746494	2	-	.	gene_id "ENSG00000121413"; transcript_id "ENSG00000121413.1_M5"
chr19	bjp	exon	60749107	60749277	2	-	.	gene_id "ENSG00000121413"; transcript_id "ENSE00003158364"
chr19	bjp	exon	60753809	60754242	2	-	.	gene_id "ENSG00000121413"; transcript_id "ENSG00000121413.1_M6"
chr19	bjp	exon	60763151	60764837	2	-	.	gene_id "ENSG00000121413"; transcript_id "ENSG00000121413.1_M2"
chr19	bjp	exon	60773759	60773918	2	-	.	gene_id "ENSG00000121413"; transcript_id "ENSG00000121413.2_M4"
chr19	bjp	exon	60781763	60785041	2	-	.	gene_id "ENSG00000181894"; transcript_id "ENSG00000181894.1_M6"
chr19	bjp	exon	60787766	60788200	2	-	.	gene_id "ENSG00000181894"; transcript_id "ENSE00003109001"
chr19	bjp	exon	60792010	60792368	2	+	.	gene_id "ENSG00000268293"; transcript_id "ENSE00002989752"
chr19	bjp	exon	60797857	60797964	2	-	.	gene_id "ENSG00000181894"; transcript_id "ENSG00000181894.1_M2"
chr19	bjp	exon	60803958	60803993	2	-	.	gene_id "ENSG00000181894"; transcript_id "ENSG00000181894.2_M2"
chr19	bjp	exon	60820352	60821331	2	+	.	gene_id "ENSG00000269236"; transcript_id "ENSE00003170460"
chr19	bjp	exon	60837215	60839035	2	+	.	gene_id "ENSG00000171606"; transcript_id "ENSG00000171606.1_M12"
chr19	bjp	exon	60839658	60840360	2	+	.	gene_id "ENSG00000171606"; transcript_id "ENSG00000171606.1_M3"
chr19	bjp	exon	60841127	60841222	2	+	.	gene_id "ENSG00000171606"; transcript_id "ENSG00000171606.1_M2"
chr19	bjp	exon	60856426	60856667	2	+	.	gene_id "ENSG00000171606"; transcript_id "ENSE00003182259"
chr19	bjp	exon	60860926	60861408	2	+	.	gene_id "ENSG00000171606"; transcript_id "ENSG00000171606.2_M2"
chr19	bjp	exon	60862304	60865902	2	+	.	gene_id "ENSG00000171606"; transcript_id "ENSG00000171606.1_M6"
chr19	bjp	exon	60866377	60867778	2	+	.	gene_id "ENSG00000171606"; transcript_id "ENSG00000171606.1_M5"
chr19	bjp	exon	60870422	60870803	2	+	.	gene_id "ENSG00000213013"; transcript_id "ENSE00001828361"
chr19	bjp	exon	60876267	60877230	2	+	.	gene_id "ENSG00000268866"; transcript_id "ENSE00003068526"
chr19	bjp	exon	60880359	60881022	2	+	.	gene_id "ENSG00000198131"; transcript_id "ENSG00000198131.1_M5"
chr19	bjp	exon	60882139	60882242	2	+	.	gene_id "ENSG00000198131"; transcript_id "ENSG00000198131.1_M2"
chr19	bjp	exon	60895685	60895779	2	+	.	gene_id "ENSG00000198131"; transcript_id "ENSG00000198131.1_M3"
chr19	bjp	exon	60897510	60897592	2	+	.	gene_id "ENSG00000198131"; transcript_id "ENSE00003042624"
chr19	bjp	exon	60898114	60898150	2	+	.	gene_id "ENSG00000198131"; transcript_id "ENSG00000198131.2_M2"
chr19	bjp	exon	60898434	60898539	2	+	.	gene_id "ENSG00000198131"; transcript_id "ENSG00000198131.2_M3"
chr19	bjp	exon	60899006	60899336	2	+	.	gene_id "ENSG00000198131"; transcript_id "ENSG00000198131.3_M2"
chr19	bjp	exon	60903018	60903095	2	+	.	gene_id "ENSG00000198131"; transcript_id "ENSE00003774624"
chr19	bjp	exon	60927760	60931465	2	+	.	gene_id "ENSG00000198131"; transcript_id "ENSG00000198131.1_M9"
chr19	bjp	exon	60947037	60947143	2	+	.	gene_id "ENSG00000198131"; transcript_id "ENSE00003189030"
chr19	bjp	exon	60947898	60948212	2	+	.	gene_id "ENSG00000198131"; transcript_id "ENSG00000198131.4_M2"
chr19	bjp	exon	60949239	60949524	2	-	.	gene_id "ENSG00000268516"; transcript_id "ENSE00003179673"
chr19	bjp	exon	60949667	60949681	2	+	.	gene_id "ENSG00000278129"; transcript_id "ENSE00001337661_F1"
chr19	bjp	exon	60949864	60951329	2	+	.	gene_id "ENSG00000267216"; transcript_id "ENSE00002914847_F1"
chr19	bjp	exon	60956569	60956834	2	+	.	gene_id "ENSG00000283515"; transcript_id "ENSE00003794475_F1"
chr19	bjp	exon	60956931	60957539	2	+	.	gene_id "ENSG00000283515"; transcript_id "ENSE00003794475_F2"
chr19	bjp	exon	60964904	60973640	2	+	.	gene_id "ENSG00000278129"; transcript_id "ENSE00003723656"
chr19	bjp	exon	60976147	60976273	2	+	.	gene_id "ENSG00000142396"; transcript_id "ENSG00000142396.1_M4"
chr19	bjp	exon	60976916	60977462	2	+	.	gene_id "ENSG00000142396"; transcript_id "ENSG00000142396.1_M2"
chr19	bjp	exon	60979858	60981288	2	+	.	gene_id "ENSG00000142396"; transcript_id "ENSE00002950561_F1"
chr19	bjp	exon	60983807	60983950	2	-	.	gene_id "ENSG00000283103"; transcript_id "ENSE00003785390"
chr19	bjp	exon	60985913	60986376	2	+	.	gene_id "ENSG00000142396"; transcript_id "ENSG00000142396.1_M3"
chr19	bjp	exon	60996489	60996575	2	-	.	gene_id "ENSG00000283103"; transcript_id "ENSE00003787432"
chr19	bjp	exon	60997849	60997959	2	-	.	gene_id "ENSG00000283103"; transcript_id "ENSE00003785353"
chr19	bjp	exon	60998045	60998140	2	+	.	gene_id "ENSG00000182318"; transcript_id "ENSE00001333335"
chr19	bjp	exon	61005672	61005735	2	+	.	gene_id "ENSG00000277588"; transcript_id "ENSE00003724623"
chr19	bjp	exon	61005736	61006189	2	+	.	gene_id "ENSG00000182318"; transcript_id "ENSE00001333334"
chr19	bjp	exon	61031811	61032615	2	-	.	gene_id "ENSG00000268230"; transcript_id "ENSE00002992096_F1"
chr19	bjp	exon	61033059	61033657	2	+	.	gene_id "ENSG00000279611"; transcript_id "ENSE00003757384_F1"
chr19	bjp	exon	61033988	61034233	2	-	.	gene_id "ENSG00000121410"; transcript_id "ENSE00003092740_F1"
chr19	bjp	exon	61034819	61035193	2	+	.	gene_id "ENSG00000268895"; transcript_id "ENSE00003221183_F1"
chr19	bjp	exon	61035741	61035765	2	-	.	gene_id "ENSG00000121410"; transcript_id "ENSG00000121410.2_M2"
chr19	bjp	exon	61035981	61036615	2	+	.	gene_id "ENSG00000268895"; transcript_id "ENSG00000268895.1_M6"
chr19	bjp	exon	61037443	61038115	2	-	.	gene_id "ENSG00000174586"; transcript_id "ENSG00000174586.1_M2"
chr19	bjp	exon	61038479	61039837	2	-	.	gene_id "ENSG00000174586"; transcript_id "ENSG00000174586.1_M3"
chr19	bjp	exon	61040206	61040252	2	-	.	gene_id "ENSG00000174586"; transcript_id "ENSE00003658100_F1"
chr19	bjp	exon	61040493	61040540	2	-	.	gene_id "ENSG00000174586"; transcript_id "ENSE00003658100_F2"
chr19	bjp	exon	61040743	61040839	2	-	.	gene_id "ENSG00000174586"; transcript_id "ENSE00003580047"
chr19	bjp	exon	61040947	61041453	2	+	.	gene_id "ENSG00000268049"; transcript_id "ENSE00003166145_F1"
chr19	bjp	exon	61041581	61041860	2	+	.	gene_id "ENSG00000268049"; transcript_id "ENSE00003166145_F2"
chr19	bjp	exon	61044829	61044920	2	+	.	gene_id "ENSG00000269054"; transcript_id "ENSE00003121182_F1"
chr19	bjp	exon	61044997	61045093	2	-	.	gene_id "ENSG00000174586"; transcript_id "ENSG00000174586.2_M3"
chr19	bjp	exon	61046778	61046841	2	+	.	gene_id "ENSG00000269054"; transcript_id "ENSE00002988986"
chr19	bjp	exon	61048290	61048846	2	+	.	gene_id "ENSG00000269054"; transcript_id "ENSE00003064707"
chr19	bjp	exon	61049873	61051630	2	-	.	gene_id "ENSG00000152475"; transcript_id "ENSG00000152475.1_M2"
chr19	bjp	exon	61051987	61052198	2	-	.	gene_id "ENSG00000152475"; transcript_id "ENSG00000152475.2_M2"
chr19	bjp	exon	61063039	61063159	2	-	.	gene_id "ENSG00000152475"; transcript_id "ENSG00000152475.3_M2"
chr19	bjp	exon	61068513	61068735	2	+	.	gene_id "ENSG00000083845"; transcript_id "ENSG00000083845.1_M2"
chr19	bjp	exon	61068883	61068971	2	-	.	gene_id "ENSG00000266640"; transcript_id "ENSE00002729707"
chr19	bjp	exon	61069145	61070699	2	+	.	gene_id "ENSG00000083845"; transcript_id "ENSG00000083845.1_M9"
chr19	bjp	exon	61075080	61076925	2	+	.	gene_id "ENSG00000083845"; transcript_id "ENSG00000083845.1_M10"
chr19	bjp	exon	61078336	61079316	2	+	.	gene_id "ENSG00000269855"; transcript_id "ENSE00003026969"
chr19	bjp	exon	61082438	61082896	2	+	.	gene_id "ENSG00000268307"; transcript_id "ENSE00003151991"
chr19	bjp	exon	61083719	61083877	2	+	.	gene_id "ENSG00000171574"; transcript_id "ENSG00000171574.1_M2"
chr19	bjp	exon	61088197	61088554	2	-	.	gene_id "ENSG00000232098"; transcript_id "ENSE00003058590"
chr19	bjp	exon	61088695	61089268	2	+	.	gene_id "ENSG00000171574"; transcript_id "ENSG00000171574.1_M6"
chr19	bjp	exon	61090026	61090176	2	+	.	gene_id "ENSG00000171574"; transcript_id "ENSG00000171574.1_M3"
chr19	bjp	exon	61099294	61102089	2	+	.	gene_id "ENSG00000171574"; transcript_id "ENSG00000171574.1_M11"
chr19	bjp	exon	61102335	61102756	2	+	.	gene_id "ENSG00000268543"; transcript_id "ENSE00003119408"
chr19	bjp	exon	61103013	61103085	2	+	.	gene_id "ENSG00000268543"; transcript_id "ENSE00003008134"
chr19	bjp	exon	61112196	61114732	2	-	.	gene_id "ENSG00000268912"; transcript_id "ENSE00003141117"
chr19	bjp	exon	61119261	61119349	2	-	.	gene_id "ENSG00000131849"; transcript_id "ENSE00003802787"
chr19	bjp	exon	61119921	61119933	2	-	.	gene_id "ENSG00000131849"; transcript_id "ENSE00003805602"
chr19	bjp	exon	61120650	61120839	2	-	.	gene_id "ENSG00000131849"; transcript_id "ENSG00000131849.1_M2"
chr19	bjp	exon	61123384	61123848	2	-	.	gene_id "ENSG00000131849"; transcript_id "ENSE00001436835"
chr19	bjp	exon	61134861	61135010	2	+	.	gene_id "ENSG00000249471"; transcript_id "ENSG00000249471.1_M6"
chr19	bjp	exon	61135385	61136036	2	+	.	gene_id "ENSG00000249471"; transcript_id "ENSE00003149742"
chr19	bjp	exon	61136412	61136491	2	+	.	gene_id "ENSG00000249471"; transcript_id "ENSE00002313527"
chr19	bjp	exon	61136921	61137047	2	+	.	gene_id "ENSG00000249471"; transcript_id "ENSE00003677496"
chr19	bjp	exon	61137453	61137831	2	+	.	gene_id "ENSG00000249471"; transcript_id "ENSG00000249471.1_M2"
chr19	bjp	exon	61138410	61141060	2	+	.	gene_id "ENSG00000249471"; transcript_id "ENSG00000249471.1_M4"
chr19	bjp	exon	61150289	61151002	2	+	.	gene_id "ENSG00000083812"; transcript_id "ENSG00000083812.1_M3"
chr19	bjp	exon	61152423	61152549	2	+	.	gene_id "ENSG00000083812"; transcript_id "ENSE00002437418"
chr19	bjp	exon	61152971	61153087	2	+	.	gene_id "ENSG00000083812"; transcript_id "ENSE00002502706"
chr19	bjp	exon	61153978	61157268	2	+	.	gene_id "ENSG00000083812"; transcript_id "ENSG00000083812.1_M6"
chr19	bjp	exon	61159021	61159761	2	+	.	gene_id "ENSG00000083838"; transcript_id "ENSG00000083838.1_M8"
chr19	bjp	exon	61160437	61161425	2	+	.	gene_id "ENSG00000083838"; transcript_id "ENSG00000083838.1_M5"
chr19	bjp	exon	61162760	61162890	2	-	.	gene_id "ENSG00000083807"; transcript_id "ENSE00003018918_F1"
chr19	bjp	exon	61163268	61163423	2	-	.	gene_id "ENSG00000083807"; transcript_id "ENSE00003018918_F2"
chr19	bjp	exon	61164054	61164311	2	+	.	gene_id "ENSG00000083838"; transcript_id "ENSG00000083838.1_M4"
chr19	bjp	exon	61164436	61164478	2	+	.	gene_id "ENSG00000083838"; transcript_id "ENSG00000083838.2_M4"
chr19	bjp	exon	61166772	61166886	2	-	.	gene_id "ENSG00000083807"; transcript_id "ENSE00003109979"
chr19	bjp	exon	61166990	61167084	2	-	.	gene_id "ENSG00000252334"; transcript_id "ENSE00002088802"
chr19	bjp	exon	61193969	61194327	2	-	.	gene_id "ENSG00000083807"; transcript_id "ENSG00000083807.1_M5"
chr19	bjp	exon	61194421	61194911	2	-	.	gene_id "ENSG00000083807"; transcript_id "ENSG00000083807.1_M6"
chr19	bjp	exon	61195128	61195326	2	-	.	gene_id "ENSG00000083807"; transcript_id "ENSE00000729283"
chr19	bjp	exon	61195975	61196065	2	-	.	gene_id "ENSG00000083807"; transcript_id "ENSE00000729285"
chr19	bjp	exon	61196141	61196147	2	+	.	gene_id "ENSG00000273901"; transcript_id "ENSE00003742432_F1"
chr19	bjp	exon	61196343	61196776	2	+	.	gene_id "ENSG00000273901"; transcript_id "ENSE00003742432_F2"
chr19	bjp	exon	61196925	61197049	2	-	.	gene_id "ENSG00000083807"; transcript_id "ENSE00003477498"
chr19	bjp	exon	61205648	61210684	2	-	.	gene_id "ENSG00000083807"; transcript_id "ENSG00000083807.2_M6"
chr19	bjp	exon	61211801	61212587	2	-	.	gene_id "ENSG00000119574"; transcript_id "ENSG00000119574.1_M2"
chr19	bjp	exon	61217278	61217818	2	-	.	gene_id "ENSG00000119574"; transcript_id "ENSG00000119574.2_M2"
chr19	bjp	exon	61217876	61218481	2	-	.	gene_id "ENSG00000119574"; transcript_id "ENSG00000119574.3_M2"
chr19	bjp	exon	61259444	61259654	2	-	.	gene_id "ENSG00000119574"; transcript_id "ENSE00003035786"
chr19	bjp	exon	61265463	61265742	2	-	.	gene_id "ENSG00000264910"; transcript_id "ENSE00002696424"
chr19	bjp	exon	61266255	61266375	2	+	.	gene_id "ENSG00000130726"; transcript_id "ENSE00003064557"
chr19	bjp	exon	61266622	61267262	2	+	.	gene_id "ENSG00000130726"; transcript_id "ENSG00000130726.1_M4"
chr19	bjp	exon	61267332	61267686	2	+	.	gene_id "ENSG00000130726"; transcript_id "ENSG00000130726.1_M2"
chr19	bjp	exon	61267912	61268044	2	+	.	gene_id "ENSG00000130726"; transcript_id "ENSE00003785969"
chr19	bjp	exon	61269286	61269662	2	+	.	gene_id "ENSG00000130726"; transcript_id "ENSG00000130726.1_M3"
chr19	bjp	exon	61269711	61269864	2	+	.	gene_id "ENSG00000130726"; transcript_id "ENSG00000130726.2_M4"
chr19	bjp	exon	61269913	61270057	2	+	.	gene_id "ENSG00000130726"; transcript_id "ENSG00000130726.3_M4"
chr19	bjp	exon	61270185	61270331	2	+	.	gene_id "ENSG00000130726"; transcript_id "ENSG00000130726.2_M2"
chr19	bjp	exon	61270445	61270559	2	+	.	gene_id "ENSG00000130726"; transcript_id "ENSE00003654842"
chr19	bjp	exon	61270637	61270743	2	+	.	gene_id "ENSG00000130726"; transcript_id "ENSG00000130726.3_M2"
chr19	bjp	exon	61270888	61271389	2	+	.	gene_id "ENSG00000130726"; transcript_id "ENSG00000130726.1_M8"
chr19	bjp	exon	61271480	61272216	2	+	.	gene_id "ENSG00000130726"; transcript_id "ENSG00000130726.1_M9"
chr19	bjp	exon	61272296	61272433	2	+	.	gene_id "ENSG00000130726"; transcript_id "ENSE00003583389"
chr19	bjp	exon	61272434	61272525	2	+	.	gene_id "ENSG00000275924"; transcript_id "ENSE00003751255"
chr19	bjp	exon	61272526	61272871	2	+	.	gene_id "ENSG00000130726"; transcript_id "ENSG00000130726.1_M5"
chr19	bjp	exon	61273712	61274127	2	-	.	gene_id "ENSG00000130724"; transcript_id "ENSG00000130724.1_M3"
chr19	bjp	exon	61274212	61274595	2	-	.	gene_id "ENSG00000130724"; transcript_id "ENSG00000130724.2_M3"
chr19	bjp	exon	61275899	61276792	2	-	.	gene_id "ENSG00000130724"; transcript_id "ENSG00000130724.1_M5"
chr19	bjp	exon	61276827	61277280	2	-	.	gene_id "ENSG00000130724"; transcript_id "ENSG00000130724.1_M6"
chr19	bjp	exon	61277868	61278534	2	-	.	gene_id "ENSG00000130725"; transcript_id "ENSG00000130725.1_M4"
chr19	bjp	exon	61278737	61278945	2	-	.	gene_id "ENSG00000130725"; transcript_id "ENSG00000130725.1_M3"
chr19	bjp	exon	61279047	61279312	2	-	.	gene_id "ENSG00000130725"; transcript_id "ENSG00000130725.1_M5"
chr19	bjp	exon	61280431	61281118	2	-	.	gene_id "ENSG00000130725"; transcript_id "ENSG00000130725.2_M3"
chr19	bjp	exon	61281287	61281567	2	+	.	gene_id "ENSG00000267858"; transcript_id "ENSG00000267858.1_M3"
chr19	bjp	exon	61284310	61286995	2	-	.	gene_id "ENSG00000099326"; transcript_id "ENSG00000099326.1_M3"
chr19	bjp	exon	61290781	61291523	2	-	.	gene_id "ENSG00000099326"; transcript_id "ENSE00003091786_F1"
chr19	bjp	exon	61291607	61292008	2	-	.	gene_id "ENSG00000099326"; transcript_id "ENSG00000099326.1_M4"
chr19	bjp	exon	61292127	61292994	2	-	.	gene_id "ENSG00000099326"; transcript_id "ENSG00000099326.2_M4"
chr19	bjp	exon	61293196	61293462	2	-	.	gene_id "ENSG00000099326"; transcript_id "ENSG00000099326.1_M2"
chr19	bjp	exon	61293641	61294156	2	-	.	gene_id "ENSG00000099326"; transcript_id "ENSG00000099326.3_M4"
chr19	bjp	exon	61294471	61294568	2	+	.	gene_id "ENSG00000267858"; transcript_id "ENSE00003215729"
chr19	bjp	exon	61295164	61295191	2	-	.	gene_id "ENSG00000099326"; transcript_id "ENSG00000099326.2_M3"
chr19	bjp	exon	61295390	61295437	2	+	.	gene_id "ENSG00000267858"; transcript_id "ENSE00003177423_F1"
chr19	bjp	exon	61295531	61295668	2	+	.	gene_id "ENSG00000267858"; transcript_id "ENSE00003020088_F1"
chr19	bjp	exon	61296284	61297401	2	+	.	gene_id "ENSG00000267858"; transcript_id "ENSE00003020088_F2"
chr19_NW_015974309v1_random	bjp	exon	235976	236671	2	+	.	gene_id "ENSG00000104972"; transcript_id "ENSG00000104972.1_M6"
chr19_NW_015974319v1_random	bjp	exon	4709	4894	2	-	.	gene_id "ENSG00000204933"; transcript_id "ENSE00003697713"
chr19_NW_015974320v1_random	bjp	exon	10593	10795	2	+	.	gene_id "ENSG00000268240"; transcript_id "ENSE00003115491"
chr19_NW_015974320v1_random	bjp	exon	11215	12177	2	+	.	gene_id "ENSG00000268240"; transcript_id "ENSG00000268240.1_M2"
chr19_NW_015974320v1_random	bjp	exon	12493	13441	2	+	.	gene_id "ENSG00000268240"; transcript_id "ENSE00003171292_F1"
chr19_NW_015974333v1_random	bjp	exon	1967	2562	2	+	.	gene_id "ENSG00000266938"; transcript_id "ENSE00002878878"
chr20	bjp	exon	96525	96852	2	+	.	gene_id "ENSG00000125788"; transcript_id "ENSG00000125788.1_M3"
chr20	bjp	exon	108701	108824	2	+	.	gene_id "ENSG00000088782"; transcript_id "ENSE00001491947"
chr20	bjp	exon	110005	110394	2	+	.	gene_id "ENSG00000088782"; transcript_id "ENSE00001166560"
chr20	bjp	exon	151937	152025	2	+	.	gene_id "ENSG00000125903"; transcript_id "ENSE00001491938"
chr20	bjp	exon	153957	154565	2	+	.	gene_id "ENSG00000125903"; transcript_id "ENSE00001166546"
chr20	bjp	exon	182414	182514	2	+	.	gene_id "ENSG00000186458"; transcript_id "ENSE00001491913"
chr20	bjp	exon	210241	210651	2	-	.	gene_id "ENSG00000196476"; transcript_id "ENSE00001366163"
chr20	bjp	exon	215310	215427	2	-	.	gene_id "ENSG00000196476"; transcript_id "ENSE00000858527"
chr20	bjp	exon	216136	216222	2	-	.	gene_id "ENSG00000196476"; transcript_id "ENSE00001241274"
chr20	bjp	exon	216386	216487	2	-	.	gene_id "ENSG00000196476"; transcript_id "ENSE00000906672"
chr20	bjp	exon	216568	216725	2	-	.	gene_id "ENSG00000196476"; transcript_id "ENSE00000906673"
chr20	bjp	exon	217674	217773	2	-	.	gene_id "ENSG00000196476"; transcript_id "ENSE00000906674"
chr20	bjp	exon	218360	218513	2	-	.	gene_id "ENSG00000196476"; transcript_id "ENSE00000858528"
chr20	bjp	exon	223029	223147	2	-	.	gene_id "ENSG00000196476"; transcript_id "ENSE00000858529"
chr20	bjp	exon	230285	230402	2	-	.	gene_id "ENSG00000196476"; transcript_id "ENSE00001644154"
chr20	bjp	exon	230984	231154	2	-	.	gene_id "ENSG00000196476"; transcript_id "ENSG00000196476.1_M2"
chr20	bjp	exon	231317	231508	2	-	.	gene_id "ENSG00000196476"; transcript_id "ENSG00000196476.2_M2"
chr20	bjp	exon	242833	246204	2	+	.	gene_id "ENSG00000247315"; transcript_id "ENSE00001977652"
chr20	bjp	exon	266622	267086	2	-	.	gene_id "ENSG00000225377"; transcript_id "ENSG00000225377.1_M2"
chr20	bjp	exon	268685	268872	2	-	.	gene_id "ENSG00000225377"; transcript_id "ENSE00001722595"
chr20	bjp	exon	271474	271566	2	-	.	gene_id "ENSG00000225377"; transcript_id "ENSE00001691083"
chr20	bjp	exon	271927	276582	2	+	.	gene_id "ENSG00000177732"; transcript_id "ENSE00001402660"
chr20	bjp	exon	297695	297773	2	+	.	gene_id "ENSG00000125841"; transcript_id "ENSG00000125841.1_M2"
chr20	bjp	exon	298358	298482	2	-	.	gene_id "ENSG00000225377"; transcript_id "ENSE00001736951"
chr20	bjp	exon	298612	298704	2	+	.	gene_id "ENSG00000125841"; transcript_id "ENSE00001939528"
chr20	bjp	exon	299551	299664	2	+	.	gene_id "ENSG00000125841"; transcript_id "ENSE00001491647"
chr20	bjp	exon	299935	300134	2	+	.	gene_id "ENSG00000125841"; transcript_id "ENSG00000125841.1_M3"
chr20	bjp	exon	303509	305165	2	+	.	gene_id "ENSG00000125841"; transcript_id "ENSG00000125841.1_M9"
chr20	bjp	exon	305623	305646	2	+	.	gene_id "ENSG00000125841"; transcript_id "ENSE00003708013"
chr20	bjp	exon	309559	309960	2	+	.	gene_id "ENSG00000125841"; transcript_id "ENSG00000125841.2_M2"
chr20	bjp	exon	312988	313066	2	+	.	gene_id "ENSG00000101255"; transcript_id "ENSE00003727201"
chr20	bjp	exon	325669	325794	2	+	.	gene_id "ENSG00000101255"; transcript_id "ENSE00003731409"
chr20	bjp	exon	331130	331378	2	+	.	gene_id "ENSG00000101255"; transcript_id "ENSG00000101255.1_M2"
chr20	bjp	exon	332464	332657	2	+	.	gene_id "ENSG00000101255"; transcript_id "ENSE00003488816"
chr20	bjp	exon	335490	335748	2	+	.	gene_id "ENSG00000101255"; transcript_id "ENSE00003723150"
chr20	bjp	exon	341434	341726	2	+	.	gene_id "ENSG00000101255"; transcript_id "ENSG00000101255.2_M2"
chr20	bjp	exon	346393	347753	2	+	.	gene_id "ENSG00000101255"; transcript_id "ENSG00000101255.1_M3"
chr20	bjp	exon	357675	357848	2	+	.	gene_id "ENSG00000125826"; transcript_id "ENSG00000125826.1_M2"
chr20	bjp	exon	360097	360292	2	+	.	gene_id "ENSG00000125826"; transcript_id "ENSG00000125826.1_M3"
chr20	bjp	exon	360679	361023	2	+	.	gene_id "ENSG00000125826"; transcript_id "ENSE00003569497"
chr20	bjp	exon	367460	367582	2	+	.	gene_id "ENSG00000125826"; transcript_id "ENSE00001491216"
chr20	bjp	exon	367760	367853	2	+	.	gene_id "ENSG00000125826"; transcript_id "ENSE00003693407"
chr20	bjp	exon	367966	368164	2	+	.	gene_id "ENSG00000125826"; transcript_id "ENSG00000125826.2_M3"
chr20	bjp	exon	369588	369709	2	+	.	gene_id "ENSG00000125826"; transcript_id "ENSE00003563959"
chr20	bjp	exon	369799	369972	2	+	.	gene_id "ENSG00000125826"; transcript_id "ENSG00000125826.2_M2"
```
