## Supplementary material for "A Comparative Assessment of Human and Chimpanzee iPSC-derived Cardiomyocytes with Primary Heart Tissues": 2017_July_ortho_chimp.gtf (part 14 of 26)

```
chr20	bjp	exon	371080	371240	2	+	.	gene_id "ENSG00000125826"; transcript_id "ENSG00000125826.3_M2"
chr20	bjp	exon	372180	372471	2	+	.	gene_id "ENSG00000125826"; transcript_id "ENSG00000125826.3_M3"
chr20	bjp	exon	377744	377923	2	+	.	gene_id "ENSG00000125826"; transcript_id "ENSG00000125826.4_M2"
chr20	bjp	exon	378918	379521	2	+	.	gene_id "ENSG00000125826"; transcript_id "ENSG00000125826.4_M3"
chr20	bjp	exon	385893	389256	2	-	.	gene_id "ENSG00000125875"; transcript_id "ENSG00000125875.1_M5"
chr20	bjp	exon	389520	389707	2	-	.	gene_id "ENSG00000125875"; transcript_id "ENSE00003469273"
chr20	bjp	exon	390661	392457	2	-	.	gene_id "ENSG00000125875"; transcript_id "ENSG00000125875.2_M5"
chr20	bjp	exon	395489	395569	2	-	.	gene_id "ENSG00000125875"; transcript_id "ENSE00003540821"
chr20	bjp	exon	398442	398627	2	-	.	gene_id "ENSG00000125875"; transcript_id "ENSE00003526255"
chr20	bjp	exon	401234	401332	2	+	.	gene_id "ENSG00000206797"; transcript_id "ENSE00001499080"
chr20	bjp	exon	412676	412893	2	-	.	gene_id "ENSG00000125875"; transcript_id "ENSG00000125875.1_M3"
chr20	bjp	exon	423929	424288	2	-	.	gene_id "ENSG00000101266"; transcript_id "ENSE00003714594"
chr20	bjp	exon	428790	429094	2	-	.	gene_id "ENSG00000101266"; transcript_id "ENSE00001542059"
chr20	bjp	exon	431444	434406	2	-	.	gene_id "ENSG00000101266"; transcript_id "ENSG00000101266.1_M2"
chr20	bjp	exon	449779	449884	2	-	.	gene_id "ENSG00000101266"; transcript_id "ENSE00003709420"
chr20	bjp	exon	449980	450188	2	-	.	gene_id "ENSG00000101266"; transcript_id "ENSG00000101266.1_M4"
chr20	bjp	exon	455033	455478	2	-	.	gene_id "ENSG00000101266"; transcript_id "ENSG00000101266.4_M2"
chr20	bjp	exon	478094	478210	2	-	.	gene_id "ENSG00000101266"; transcript_id "ENSE00001387136"
chr20	bjp	exon	490967	491214	2	-	.	gene_id "ENSG00000101266"; transcript_id "ENSE00003702965"
chr20	bjp	exon	493814	493963	2	-	.	gene_id "ENSG00000101266"; transcript_id "ENSG00000101266.2_M4"
chr20	bjp	exon	552857	553728	2	-	.	gene_id "ENSG00000125878"; transcript_id "ENSE00000858551"
chr20	bjp	exon	558794	559473	2	-	.	gene_id "ENSG00000125878"; transcript_id "ENSE00000858552"
chr20	bjp	exon	604764	604853	2	-	.	gene_id "ENSG00000270299"; transcript_id "ENSE00001870187"
chr20	bjp	exon	613296	616167	2	-	.	gene_id "ENSG00000215397"; transcript_id "ENSE00000858555"
chr20	bjp	exon	627483	627878	2	-	.	gene_id "ENSG00000215397"; transcript_id "ENSE00001407286_F1"
chr20	bjp	exon	712182	713925	2	-	.	gene_id "ENSG00000101276"; transcript_id "ENSG00000101276.1_M5"
chr20	bjp	exon	715599	716113	2	-	.	gene_id "ENSG00000101276"; transcript_id "ENSE00000655119"
chr20	bjp	exon	717518	718135	2	-	.	gene_id "ENSG00000101276"; transcript_id "ENSE00003496045"
chr20	bjp	exon	718260	718643	2	-	.	gene_id "ENSG00000101276"; transcript_id "ENSE00001857518"
chr20	bjp	exon	720606	720893	2	-	.	gene_id "ENSG00000101276"; transcript_id "ENSG00000101276.1_M3"
chr20	bjp	exon	728253	728313	2	-	.	gene_id "ENSG00000101276"; transcript_id "ENSE00003777879"
chr20	bjp	exon	750677	750913	2	+	.	gene_id "ENSG00000125898"; transcript_id "ENSG00000125898.1_M3"
chr20	bjp	exon	753002	753048	2	+	.	gene_id "ENSG00000125898"; transcript_id "ENSE00001490333"
chr20	bjp	exon	756493	756906	2	-	.	gene_id "ENSG00000101278"; transcript_id "ENSE00001852183_F2"
chr20	bjp	exon	758182	758223	2	+	.	gene_id "ENSG00000125898"; transcript_id "ENSE00003712463"
chr20	bjp	exon	761616	763187	2	+	.	gene_id "ENSG00000125898"; transcript_id "ENSG00000125898.2_M3"
chr20	bjp	exon	773695	774410	2	+	.	gene_id "ENSG00000125898"; transcript_id "ENSE00002070645"
chr20	bjp	exon	791653	791783	2	-	.	gene_id "ENSG00000101280"; transcript_id "ENSE00000655125"
chr20	bjp	exon	794590	794756	2	-	.	gene_id "ENSG00000101280"; transcript_id "ENSE00000655126"
chr20	bjp	exon	796174	796275	2	-	.	gene_id "ENSG00000101280"; transcript_id "ENSE00000655127"
chr20	bjp	exon	797595	797710	2	-	.	gene_id "ENSG00000101280"; transcript_id "ENSE00000655128"
chr20	bjp	exon	801501	801748	2	-	.	gene_id "ENSG00000101280"; transcript_id "ENSE00000858558"
chr20	bjp	exon	804722	804843	2	-	.	gene_id "ENSG00000101280"; transcript_id "ENSE00000655130"
chr20	bjp	exon	806612	806767	2	-	.	gene_id "ENSG00000101280"; transcript_id "ENSE00000655133"
chr20	bjp	exon	828107	828518	2	-	.	gene_id "ENSG00000101280"; transcript_id "ENSE00001490322"
chr20	bjp	exon	880445	880630	2	-	.	gene_id "ENSG00000101282"; transcript_id "ENSE00000858560"
chr20	bjp	exon	883600	883740	2	-	.	gene_id "ENSG00000101282"; transcript_id "ENSE00000655139"
chr20	bjp	exon	884376	884564	2	-	.	gene_id "ENSG00000101282"; transcript_id "ENSE00000858561"
chr20	bjp	exon	918213	918391	2	-	.	gene_id "ENSG00000101282"; transcript_id "ENSG00000101282.2_M2"
chr20	bjp	exon	1017175	1017321	2	+	.	gene_id "ENSG00000125818"; transcript_id "ENSG00000125818.1_M3"
chr20	bjp	exon	1020913	1021054	2	-	.	gene_id "ENSG00000276026"; transcript_id "ENSE00003718444"
chr20	bjp	exon	1021450	1021516	2	-	.	gene_id "ENSG00000276026"; transcript_id "ENSE00003725443"
chr20	bjp	exon	1021670	1021974	2	+	.	gene_id "ENSG00000125818"; transcript_id "ENSG00000125818.2_M3"
chr20	bjp	exon	1028559	1028711	2	+	.	gene_id "ENSG00000125818"; transcript_id "ENSE00003471528"
chr20	bjp	exon	1030583	1030665	2	+	.	gene_id "ENSG00000125818"; transcript_id "ENSE00003545681"
chr20	bjp	exon	1037982	1038442	2	+	.	gene_id "ENSG00000125818"; transcript_id "ENSG00000125818.1_M4"
chr20	bjp	exon	1066418	1066471	2	+	.	gene_id "ENSG00000125818"; transcript_id "ENSE00003534895"
chr20	bjp	exon	1067606	1067764	2	+	.	gene_id "ENSG00000125818"; transcript_id "ENSG00000125818.1_M2"
chr20	bjp	exon	1068317	1071671	2	+	.	gene_id "ENSG00000125818"; transcript_id "ENSG00000125818.1_M5"
chr20	bjp	exon	1079162	1079247	2	+	.	gene_id "ENSG00000125818"; transcript_id "ENSE00001670743"
chr20	bjp	exon	1083181	1083272	2	+	.	gene_id "ENSG00000125818"; transcript_id "ENSE00001644366"
chr20	bjp	exon	1083879	1084904	2	-	.	gene_id "ENSG00000125895"; transcript_id "ENSG00000125895.1_M3"
chr20	bjp	exon	1087096	1087989	2	-	.	gene_id "ENSG00000125895"; transcript_id "ENSG00000125895.2_M3"
chr20	bjp	exon	1088454	1088714	2	-	.	gene_id "ENSG00000125895"; transcript_id "ENSE00001895791"
chr20	bjp	exon	1089408	1089655	2	+	.	gene_id "ENSG00000274269"; transcript_id "ENSE00003747644_F1"
chr20	bjp	exon	1092718	1092961	2	+	.	gene_id "ENSG00000125818"; transcript_id "ENSE00003747823"
chr20	bjp	exon	1106828	1107025	2	+	.	gene_id "ENSG00000215595"; transcript_id "ENSE00001544013"
chr20	bjp	exon	1110423	1111663	2	+	.	gene_id "ENSG00000215595"; transcript_id "ENSE00001544012_F1"
chr20	bjp	exon	1130004	1130359	2	+	.	gene_id "ENSG00000244588"; transcript_id "ENSG00000244588.1_M3"
chr20	bjp	exon	1132382	1132557	2	+	.	gene_id "ENSG00000244588"; transcript_id "ENSE00000858578"
chr20	bjp	exon	1133844	1133973	2	+	.	gene_id "ENSG00000244588"; transcript_id "ENSG00000244588.1_M2"
chr20	bjp	exon	1134441	1134876	2	+	.	gene_id "ENSG00000244588"; transcript_id "ENSE00001873203"
chr20	bjp	exon	1135494	1135587	2	+	.	gene_id "ENSG00000244588"; transcript_id "ENSE00003578654"
chr20	bjp	exon	1138053	1138159	2	+	.	gene_id "ENSG00000244588"; transcript_id "ENSG00000244588.2_M2"
chr20	bjp	exon	1142008	1142178	2	+	.	gene_id "ENSG00000244588"; transcript_id "ENSE00001558193"
chr20	bjp	exon	1143277	1143372	2	+	.	gene_id "ENSG00000244588"; transcript_id "ENSE00001490138"
chr20	bjp	exon	1144283	1144396	2	+	.	gene_id "ENSG00000244588"; transcript_id "ENSE00001557704"
chr20	bjp	exon	1146580	1146806	2	+	.	gene_id "ENSG00000244588"; transcript_id "ENSE00000990885"
chr20	bjp	exon	1147058	1147157	2	+	.	gene_id "ENSG00000244588"; transcript_id "ENSE00000990886"
chr20	bjp	exon	1148005	1148129	2	+	.	gene_id "ENSG00000244588"; transcript_id "ENSE00000990887"
chr20	bjp	exon	1150169	1150264	2	+	.	gene_id "ENSG00000244588"; transcript_id "ENSE00000990888"
chr20	bjp	exon	1152569	1152646	2	+	.	gene_id "ENSG00000244588"; transcript_id "ENSE00000990889"
chr20	bjp	exon	1158246	1158478	2	+	.	gene_id "ENSG00000244588"; transcript_id "ENSE00001579011"
chr20	bjp	exon	1168235	1168316	2	+	.	gene_id "ENSG00000101298"; transcript_id "ENSG00000101298.1_M2"
chr20	bjp	exon	1197163	1197190	2	+	.	gene_id "ENSG00000101298"; transcript_id "ENSE00001490087"
chr20	bjp	exon	1197986	1198633	2	+	.	gene_id "ENSG00000101298"; transcript_id "ENSG00000101298.2_M2"
chr20	bjp	exon	1199357	1199464	2	+	.	gene_id "ENSG00000101298"; transcript_id "ENSE00001695411"
chr20	bjp	exon	1202775	1202924	2	+	.	gene_id "ENSG00000101298"; transcript_id "ENSE00001693303"
chr20	bjp	exon	1206154	1210612	2	+	.	gene_id "ENSG00000101298"; transcript_id "ENSG00000101298.3_M2"
chr20	bjp	exon	1211192	1211795	2	-	.	gene_id "ENSG00000125775"; transcript_id "ENSG00000125775.1_M3"
chr20	bjp	exon	1212086	1212367	2	-	.	gene_id "ENSG00000125775"; transcript_id "ENSG00000125775.1_M2"
chr20	bjp	exon	1213618	1213789	2	-	.	gene_id "ENSG00000125775"; transcript_id "ENSE00000655224"
chr20	bjp	exon	1213868	1214914	2	-	.	gene_id "ENSG00000125775"; transcript_id "ENSG00000125775.1_M4"
chr20	bjp	exon	1218823	1219569	2	-	.	gene_id "ENSG00000274322"; transcript_id "ENSE00003715887_F1"
chr20	bjp	exon	1220760	1220841	2	-	.	gene_id "ENSG00000274322"; transcript_id "ENSE00003740523_F1"
chr20	bjp	exon	1221615	1221687	2	-	.	gene_id "ENSG00000125775"; transcript_id "ENSE00002265604"
chr20	bjp	exon	1221962	1225622	2	+	.	gene_id "ENSG00000280162"; transcript_id "ENSE00003756853"
chr20	bjp	exon	1226680	1226862	2	+	.	gene_id "ENSG00000234684"; transcript_id "ENSG00000234684.1_M5"
chr20	bjp	exon	1226983	1227057	2	+	.	gene_id "ENSG00000234684"; transcript_id "ENSE00003708466_F2"
chr20	bjp	exon	1227105	1227144	2	-	.	gene_id "ENSG00000125775"; transcript_id "ENSE00001429153"
chr20	bjp	exon	1230360	1230514	2	-	.	gene_id "ENSG00000125775"; transcript_id "ENSG00000125775.2_M2"
chr20	bjp	exon	1246736	1247465	2	+	.	gene_id "ENSG00000234684"; transcript_id "ENSE00003702565"
chr20	bjp	exon	1261192	1261313	2	+	.	gene_id "ENSG00000234684"; transcript_id "ENSE00003710526"
chr20	bjp	exon	1262550	1263114	2	+	.	gene_id "ENSG00000234684"; transcript_id "ENSE00003707691_F1"
chr20	bjp	exon	1263125	1263405	2	+	.	gene_id "ENSG00000229728"; transcript_id "ENSE00001776743_F1"
chr20	bjp	exon	1263885	1264073	2	+	.	gene_id "ENSG00000229728"; transcript_id "ENSE00001640146"
chr20	bjp	exon	1272491	1272616	2	-	.	gene_id "ENSG00000088832"; transcript_id "ENSE00001928821"
chr20	bjp	exon	1273192	1273710	2	-	.	gene_id "ENSG00000088832"; transcript_id "ENSG00000088832.1_M5"
chr20	bjp	exon	1274547	1274647	2	+	.	gene_id "ENSG00000234684"; transcript_id "ENSE00001645549"
chr20	bjp	exon	1275948	1276163	2	+	.	gene_id "ENSG00000234684"; transcript_id "ENSE00001700855"
chr20	bjp	exon	1276757	1277068	2	-	.	gene_id "ENSG00000088832"; transcript_id "ENSG00000088832.1_M2"
chr20	bjp	exon	1278262	1278889	2	+	.	gene_id "ENSG00000234684"; transcript_id "ENSG00000234684.1_M3"
chr20	bjp	exon	1278972	1279517	2	+	.	gene_id "ENSG00000234684"; transcript_id "ENSG00000234684.1_M2"
chr20	bjp	exon	1279652	1280211	2	+	.	gene_id "ENSG00000234684"; transcript_id "ENSG00000234684.2_M2"
chr20	bjp	exon	1293066	1293184	2	-	.	gene_id "ENSG00000274322"; transcript_id "ENSE00003736617"
chr20	bjp	exon	1294290	1294355	2	-	.	gene_id "ENSG00000088832"; transcript_id "ENSG00000088832.1_M3"
chr20	bjp	exon	1294553	1294627	2	-	.	gene_id "ENSG00000088832"; transcript_id "ENSG00000088832.2_M3"
chr20	bjp	exon	1343410	1345158	2	-	.	gene_id "ENSG00000088833"; transcript_id "ENSG00000088833.1_M2"
chr20	bjp	exon	1346916	1347399	2	-	.	gene_id "ENSG00000088833"; transcript_id "ENSG00000088833.2_M2"
chr20	bjp	exon	1353776	1353913	2	-	.	gene_id "ENSG00000088833"; transcript_id "ENSG00000088833.3_M2"
chr20	bjp	exon	1356997	1358367	2	-	.	gene_id "ENSG00000088833"; transcript_id "ENSG00000088833.1_M3"
chr20	bjp	exon	1359232	1359551	2	-	.	gene_id "ENSG00000088833"; transcript_id "ENSG00000088833.2_M3"
chr20	bjp	exon	1364624	1364730	2	-	.	gene_id "ENSG00000088833"; transcript_id "ENSE00001912627"
chr20	bjp	exon	1365195	1365717	2	-	.	gene_id "ENSG00000088833"; transcript_id "ENSG00000088833.6_M2"
chr20	bjp	exon	1368010	1369007	2	-	.	gene_id "ENSG00000088833"; transcript_id "ENSG00000088833.1_M10"
chr20	bjp	exon	1372069	1372460	2	-	.	gene_id "ENSG00000196209"; transcript_id "ENSE00001938575"
chr20	bjp	exon	1374060	1374405	2	-	.	gene_id "ENSG00000196209"; transcript_id "ENSE00001816770"
chr20	bjp	exon	1374511	1374604	2	-	.	gene_id "ENSG00000196209"; transcript_id "ENSE00001925393"
chr20	bjp	exon	1375358	1375385	2	-	.	gene_id "ENSG00000196209"; transcript_id "ENSE00001932591_F1"
chr20	bjp	exon	1376108	1377853	2	-	.	gene_id "ENSG00000196209"; transcript_id "ENSG00000196209.1_M2"
chr20	bjp	exon	1378322	1378920	2	-	.	gene_id "ENSG00000196209"; transcript_id "ENSG00000196209.2_M2"
chr20	bjp	exon	1379783	1380124	2	-	.	gene_id "ENSG00000196209"; transcript_id "ENSG00000196209.1_M3"
chr20	bjp	exon	1380651	1381582	2	-	.	gene_id "ENSG00000196209"; transcript_id "ENSG00000196209.1_M5"
chr20	bjp	exon	1381811	1381953	2	-	.	gene_id "ENSG00000196209"; transcript_id "ENSE00003708888"
chr20	bjp	exon	1392757	1393069	2	-	.	gene_id "ENSG00000196209"; transcript_id "ENSG00000196209.1_M7"
chr20	bjp	exon	1428657	1428943	2	-	.	gene_id "ENSG00000242324"; transcript_id "ENSE00001693379"
chr20	bjp	exon	1433443	1433756	2	-	.	gene_id "ENSG00000242324"; transcript_id "ENSE00001802971"
chr20	bjp	exon	1451193	1451503	2	-	.	gene_id "ENSG00000242324"; transcript_id "ENSE00001740300"
chr20	bjp	exon	1451961	1452151	2	-	.	gene_id "ENSG00000125900"; transcript_id "ENSE00001489271"
chr20	bjp	exon	1454874	1455032	2	-	.	gene_id "ENSG00000125900"; transcript_id "ENSG00000125900.1_M2"
chr20	bjp	exon	1457888	1458079	2	-	.	gene_id "ENSG00000260861"; transcript_id "ENSE00002592030"
chr20	bjp	exon	1469511	1469757	2	-	.	gene_id "ENSG00000125900"; transcript_id "ENSG00000125900.2_M2"
chr20	bjp	exon	1469859	1469869	2	-	.	gene_id "ENSG00000260861"; transcript_id "ENSE00002581904_F1"
chr20	bjp	exon	1472955	1472971	2	-	.	gene_id "ENSG00000242324"; transcript_id "ENSE00001727822_F1"
chr20	bjp	exon	1473137	1474235	2	-	.	gene_id "ENSG00000125900"; transcript_id "ENSE00001221782_F1"
chr20	bjp	exon	1478906	1480884	2	-	.	gene_id "ENSG00000101307"; transcript_id "ENSG00000101307.1_M4"
chr20	bjp	exon	1481545	1481652	2	-	.	gene_id "ENSG00000101307"; transcript_id "ENSG00000101307.1_M2"
chr20	bjp	exon	1485900	1486522	2	-	.	gene_id "ENSG00000101307"; transcript_id "ENSG00000101307.2_M2"
chr20	bjp	exon	1504033	1504110	2	-	.	gene_id "ENSG00000101307"; transcript_id "ENSE00002627314_F1"
chr20	bjp	exon	1506753	1507209	2	+	.	gene_id "ENSG00000271523"; transcript_id "ENSE00003566081"
chr20	bjp	exon	1512683	1513625	2	-	.	gene_id "ENSG00000101307"; transcript_id "ENSG00000101307.1_M6"
chr20	bjp	exon	1514165	1514279	2	-	.	gene_id "ENSG00000101307"; transcript_id "ENSE00003577517"
chr20	bjp	exon	1518440	1518551	2	-	.	gene_id "ENSG00000101307"; transcript_id "ENSE00002591129"
chr20	bjp	exon	1541242	1541726	2	-	.	gene_id "ENSG00000089012"; transcript_id "ENSG00000089012.1_M2"
chr20	bjp	exon	1542304	1542388	2	-	.	gene_id "ENSG00000089012"; transcript_id "ENSG00000089012.2_M2"
chr20	bjp	exon	1542496	1542725	2	-	.	gene_id "ENSG00000089012"; transcript_id "ENSE00001924079"
chr20	bjp	exon	1542777	1542915	2	-	.	gene_id "ENSG00000089012"; transcript_id "ENSE00001869029"
chr20	bjp	exon	1545592	1545804	2	+	.	gene_id "ENSG00000237914"; transcript_id "ENSG00000237914.1_M2"
chr20	bjp	exon	1547358	1547690	2	-	.	gene_id "ENSG00000089012"; transcript_id "ENSE00001681257"
chr20	bjp	exon	1548279	1548596	2	-	.	gene_id "ENSG00000089012"; transcript_id "ENSE00001765869"
chr20	bjp	exon	1549293	1549437	2	+	.	gene_id "ENSG00000237914"; transcript_id "ENSE00001743974"
chr20	bjp	exon	1549707	1549831	2	+	.	gene_id "ENSG00000237914"; transcript_id "ENSE00001623092"
chr20	bjp	exon	1550499	1550543	2	+	.	gene_id "ENSG00000237914"; transcript_id "ENSE00001743188"
chr20	bjp	exon	1558140	1560581	2	+	.	gene_id "ENSG00000237914"; transcript_id "ENSE00001614131"
chr20	bjp	exon	1561173	1561529	2	-	.	gene_id "ENSG00000089012"; transcript_id "ENSE00003459720"
chr20	bjp	exon	1563328	1563481	2	-	.	gene_id "ENSG00000089012"; transcript_id "ENSE00001489173"
chr20	bjp	exon	1569746	1569883	2	-	.	gene_id "ENSG00000089012"; transcript_id "ENSG00000089012.1_M3"
chr20	bjp	exon	1575370	1575686	2	-	.	gene_id "ENSG00000223750"; transcript_id "ENSE00001763116"
chr20	bjp	exon	1581152	1581397	2	-	.	gene_id "ENSG00000236550"; transcript_id "ENSE00001684835"
chr20	bjp	exon	1597022	1597409	2	-	.	gene_id "ENSG00000223750"; transcript_id "ENSE00001753345"
chr20	bjp	exon	1629634	1631808	2	-	.	gene_id "ENSG00000271461"; transcript_id "ENSE00003516866"
chr20	bjp	exon	1640439	1640756	2	-	.	gene_id "ENSG00000232528"; transcript_id "ENSG00000232528.2_M2"
chr20	bjp	exon	1641569	1641902	2	-	.	gene_id "ENSG00000232528"; transcript_id "ENSG00000232528.3_M2"
chr20	bjp	exon	1665967	1666043	2	-	.	gene_id "ENSG00000230839"; transcript_id "ENSE00001791369"
chr20	bjp	exon	1672479	1672599	2	-	.	gene_id "ENSG00000230839"; transcript_id "ENSE00001679992"
chr20	bjp	exon	1673039	1673148	2	-	.	gene_id "ENSG00000230839"; transcript_id "ENSE00001640196"
chr20	bjp	exon	1679494	1679531	2	-	.	gene_id "ENSG00000230839"; transcript_id "ENSE00001642301"
chr20	bjp	exon	1752010	1752191	2	-	.	gene_id "ENSG00000276649"; transcript_id "ENSE00003718217"
chr20	bjp	exon	1753446	1753522	2	-	.	gene_id "ENSG00000276649"; transcript_id "ENSE00003750568"
chr20	bjp	exon	1753994	1754666	2	-	.	gene_id "ENSG00000276649"; transcript_id "ENSG00000276649.1_M2"
chr20	bjp	exon	1754703	1755121	2	-	.	gene_id "ENSG00000276649"; transcript_id "ENSG00000276649.2_M2"
chr20	bjp	exon	1758038	1758085	2	-	.	gene_id "ENSG00000276649"; transcript_id "ENSE00003738323_F1"
chr20	bjp	exon	1758694	1758707	2	+	.	gene_id "ENSG00000198053"; transcript_id "ENSE00001695947"
chr20	bjp	exon	1759227	1759454	2	+	.	gene_id "ENSG00000198053"; transcript_id "ENSG00000198053.2_M2"
chr20	bjp	exon	1791810	1791834	2	+	.	gene_id "ENSG00000198053"; transcript_id "ENSE00001043117"
chr20	bjp	exon	1798663	1798714	2	+	.	gene_id "ENSG00000198053"; transcript_id "ENSG00000198053.3_M2"
chr20	bjp	exon	1811317	1811722	2	+	.	gene_id "ENSG00000233896"; transcript_id "ENSE00001600285"
chr20	bjp	exon	1815529	1815598	2	+	.	gene_id "ENSG00000233896"; transcript_id "ENSE00001634034"
chr20	bjp	exon	1829796	1830538	2	+	.	gene_id "ENSG00000233896"; transcript_id "ENSE00001758612"
chr20	bjp	exon	1842937	1845139	2	-	.	gene_id "ENSG00000101327"; transcript_id "ENSG00000101327.1_M2"
chr20	bjp	exon	1847119	1847266	2	-	.	gene_id "ENSG00000101327"; transcript_id "ENSE00000655739"
chr20	bjp	exon	1856811	1856870	2	-	.	gene_id "ENSG00000101327"; transcript_id "ENSE00001377162"
chr20	bjp	exon	1857908	1857969	2	-	.	gene_id "ENSG00000101327"; transcript_id "ENSE00002264114"
chr20	bjp	exon	1858132	1858506	2	-	.	gene_id "ENSG00000101327"; transcript_id "ENSG00000101327.2_M2"
chr20	bjp	exon	1871049	1871634	2	+	.	gene_id "ENSG00000233896"; transcript_id "ENSE00001615886"
chr20	bjp	exon	1967616	1968180	2	+	.	gene_id "ENSG00000125834"; transcript_id "ENSE00001488817"
chr20	bjp	exon	1968773	1969370	2	+	.	gene_id "ENSG00000125834"; transcript_id "ENSG00000125834.1_M2"
chr20	bjp	exon	1983018	1983767	2	+	.	gene_id "ENSG00000125834"; transcript_id "ENSE00001165390"
chr20	bjp	exon	2010153	2014923	2	+	.	gene_id "ENSG00000125834"; transcript_id "ENSE00001488779"
chr20	bjp	exon	2039584	2039690	2	+	.	gene_id "ENSG00000125834"; transcript_id "ENSE00001840479"
chr20	bjp	exon	2043061	2043323	2	+	.	gene_id "ENSG00000125834"; transcript_id "ENSE00001816063"
chr20	bjp	exon	2073469	2073770	2	+	.	gene_id "ENSG00000226644"; transcript_id "ENSG00000226644.1_M2"
chr20	bjp	exon	2079123	2079365	2	+	.	gene_id "ENSG00000226644"; transcript_id "ENSE00001774555"
chr20	bjp	exon	2161883	2161952	2	+	.	gene_id "ENSG00000125780"; transcript_id "ENSE00001884839"
chr20	bjp	exon	2175548	2175721	2	+	.	gene_id "ENSG00000125780"; transcript_id "ENSE00000858628"
chr20	bjp	exon	2176069	2176308	2	+	.	gene_id "ENSG00000125780"; transcript_id "ENSE00000655744"
chr20	bjp	exon	2176902	2177020	2	+	.	gene_id "ENSG00000125780"; transcript_id "ENSE00000655746"
chr20	bjp	exon	2178780	2178908	2	+	.	gene_id "ENSG00000125780"; transcript_id "ENSG00000125780.1_M2"
chr20	bjp	exon	2182934	2183111	2	+	.	gene_id "ENSG00000125780"; transcript_id "ENSE00003487271"
chr20	bjp	exon	2183216	2183351	2	+	.	gene_id "ENSG00000125780"; transcript_id "ENSE00003607059"
chr20	bjp	exon	2191706	2191860	2	+	.	gene_id "ENSG00000125780"; transcript_id "ENSG00000125780.2_M2"
chr20	bjp	exon	2193980	2194225	2	+	.	gene_id "ENSG00000125780"; transcript_id "ENSE00001632148"
chr20	bjp	exon	2197812	2198120	2	+	.	gene_id "ENSG00000125780"; transcript_id "ENSE00001671589"
chr20	bjp	exon	2200928	2201085	2	+	.	gene_id "ENSG00000125780"; transcript_id "ENSE00001761978"
chr20	bjp	exon	2205632	2205765	2	+	.	gene_id "ENSG00000125780"; transcript_id "ENSE00001622482"
chr20	bjp	exon	2206209	2206853	2	+	.	gene_id "ENSG00000125780"; transcript_id "ENSE00001609199"
chr20	bjp	exon	2246893	2246960	2	+	.	gene_id "ENSG00000166948"; transcript_id "ENSE00001366534"
chr20	bjp	exon	2260420	2260593	2	+	.	gene_id "ENSG00000166948"; transcript_id "ENSE00003576117"
chr20	bjp	exon	2261162	2261404	2	+	.	gene_id "ENSG00000166948"; transcript_id "ENSE00000858631"
chr20	bjp	exon	2262486	2262604	2	+	.	gene_id "ENSG00000166948"; transcript_id "ENSE00000858632"
chr20	bjp	exon	2263898	2264026	2	+	.	gene_id "ENSG00000166948"; transcript_id "ENSE00003459427"
chr20	bjp	exon	2265540	2265717	2	+	.	gene_id "ENSG00000166948"; transcript_id "ENSE00003470032"
chr20	bjp	exon	2266274	2266412	2	+	.	gene_id "ENSG00000166948"; transcript_id "ENSE00003482705"
chr20	bjp	exon	2269364	2269467	2	+	.	gene_id "ENSG00000166948"; transcript_id "ENSE00000655903"
chr20	bjp	exon	2269548	2269790	2	+	.	gene_id "ENSG00000166948"; transcript_id "ENSE00000655922"
chr20	bjp	exon	2283389	2283730	2	+	.	gene_id "ENSG00000166948"; transcript_id "ENSE00000656030"
chr20	bjp	exon	2291805	2291959	2	+	.	gene_id "ENSG00000166948"; transcript_id "ENSE00000656034"
chr20	bjp	exon	2292250	2292383	2	+	.	gene_id "ENSG00000166948"; transcript_id "ENSE00000656037"
chr20	bjp	exon	2293846	2294109	2	+	.	gene_id "ENSG00000166948"; transcript_id "ENSE00003482779"
chr20	bjp	exon	2313634	2313742	2	-	.	gene_id "ENSG00000207305"; transcript_id "ENSE00001807045"
chr20	bjp	exon	2322303	2322608	2	-	.	gene_id "ENSG00000125835"; transcript_id "ENSG00000125835.1_M3"
chr20	bjp	exon	2323305	2323430	2	-	.	gene_id "ENSG00000125835"; transcript_id "ENSE00003680212"
chr20	bjp	exon	2323758	2323896	2	-	.	gene_id "ENSG00000125835"; transcript_id "ENSE00003541235"
chr20	bjp	exon	2324416	2324568	2	-	.	gene_id "ENSG00000125835"; transcript_id "ENSE00003552603"
chr20	bjp	exon	2326398	2326509	2	-	.	gene_id "ENSG00000125835"; transcript_id "ENSE00003491545"
chr20	bjp	exon	2327882	2327901	2	-	.	gene_id "ENSG00000125835"; transcript_id "ENSE00003626103_F1"
chr20	bjp	exon	2328298	2328449	2	-	.	gene_id "ENSG00000125835"; transcript_id "ENSE00003746359"
chr20	bjp	exon	2331381	2331546	2	-	.	gene_id "ENSG00000125835"; transcript_id "ENSG00000125835.1_M2"
chr20	bjp	exon	2342546	2345385	2	-	.	gene_id "ENSG00000088876"; transcript_id "ENSG00000088876.1_M3"
chr20	bjp	exon	2352558	2352799	2	-	.	gene_id "ENSG00000088876"; transcript_id "ENSG00000088876.1_M2"
chr20	bjp	exon	2353423	2353754	2	-	.	gene_id "ENSG00000088876"; transcript_id "ENSG00000088876.2_M2"
chr20	bjp	exon	2354245	2354303	2	-	.	gene_id "ENSG00000088876"; transcript_id "ENSE00003645952"
chr20	bjp	exon	2354504	2354770	2	-	.	gene_id "ENSG00000088876"; transcript_id "ENSE00003475814"
chr20	bjp	exon	2356138	2356247	2	-	.	gene_id "ENSG00000088876"; transcript_id "ENSE00001424522"
chr20	bjp	exon	2361040	2361126	2	-	.	gene_id "ENSG00000088876"; transcript_id "ENSE00003641561"
chr20	bjp	exon	2371026	2371106	2	-	.	gene_id "ENSG00000088876"; transcript_id "ENSE00001596095_F1"
chr20	bjp	exon	2371134	2371358	2	-	.	gene_id "ENSG00000088876"; transcript_id "ENSG00000088876.3_M2"
chr20	bjp	exon	2386868	2387115	2	-	.	gene_id "ENSG00000088876"; transcript_id "ENSG00000088876.4_M2"
chr20	bjp	exon	2398876	2398924	2	+	.	gene_id "ENSG00000149488"; transcript_id "ENSE00002242638"
chr20	bjp	exon	2399538	2399585	2	+	.	gene_id "ENSG00000149488"; transcript_id "ENSE00001770727"
chr20	bjp	exon	2420955	2421264	2	+	.	gene_id "ENSG00000149488"; transcript_id "ENSE00001592264"
chr20	bjp	exon	2424306	2424457	2	+	.	gene_id "ENSG00000149488"; transcript_id "ENSE00001708962"
chr20	bjp	exon	2434665	2434755	2	+	.	gene_id "ENSG00000149488"; transcript_id "ENSE00001601585"
chr20	bjp	exon	2441611	2441692	2	+	.	gene_id "ENSG00000149488"; transcript_id "ENSE00001677368"
chr20	bjp	exon	2442403	2442509	2	+	.	gene_id "ENSG00000149488"; transcript_id "ENSE00001764342"
chr20	bjp	exon	2453316	2453414	2	+	.	gene_id "ENSG00000149488"; transcript_id "ENSE00001753325"
chr20	bjp	exon	2455833	2455975	2	+	.	gene_id "ENSG00000149488"; transcript_id "ENSE00001657441"
chr20	bjp	exon	2458164	2458311	2	+	.	gene_id "ENSG00000149488"; transcript_id "ENSE00001619447"
chr20	bjp	exon	2463127	2463315	2	+	.	gene_id "ENSG00000149488"; transcript_id "ENSG00000149488.1_M2"
chr20	bjp	exon	2471400	2471579	2	+	.	gene_id "ENSG00000149488"; transcript_id "ENSE00003619163"
chr20	bjp	exon	2473141	2473290	2	+	.	gene_id "ENSG00000149488"; transcript_id "ENSE00003572708"
chr20	bjp	exon	2474148	2474974	2	+	.	gene_id "ENSG00000149488"; transcript_id "ENSG00000149488.2_M2"
chr20	bjp	exon	2477093	2477160	2	+	.	gene_id "ENSG00000149488"; transcript_id "ENSE00003583470"
chr20	bjp	exon	2478030	2479337	2	+	.	gene_id "ENSG00000149488"; transcript_id "ENSG00000149488.3_M2"
chr20	bjp	exon	2485472	2485597	2	+	.	gene_id "ENSG00000149488"; transcript_id "ENSE00000990606"
chr20	bjp	exon	2497143	2497221	2	+	.	gene_id "ENSG00000149488"; transcript_id "ENSE00000990607"
chr20	bjp	exon	2498681	2498798	2	+	.	gene_id "ENSG00000149488"; transcript_id "ENSE00001164526"
chr20	bjp	exon	2502343	2502993	2	+	.	gene_id "ENSG00000149488"; transcript_id "ENSE00001164520"
chr20	bjp	exon	2513319	2513954	2	+	.	gene_id "ENSG00000101361"; transcript_id "ENSG00000101361.1_M5"
chr20	bjp	exon	2514017	2514105	2	+	.	gene_id "ENSG00000101361"; transcript_id "ENSG00000101361.1_M2"
chr20	bjp	exon	2514175	2514347	2	+	.	gene_id "ENSG00000101361"; transcript_id "ENSE00001911450"
chr20	bjp	exon	2514453	2514998	2	+	.	gene_id "ENSG00000101361"; transcript_id "ENSG00000101361.2_M2"
chr20	bjp	exon	2515355	2515390	2	+	.	gene_id "ENSG00000101361"; transcript_id "ENSE00001912893_F1"
chr20	bjp	exon	2515466	2515754	2	+	.	gene_id "ENSG00000101361"; transcript_id "ENSG00000101361.1_M3"
chr20	bjp	exon	2515928	2516126	2	+	.	gene_id "ENSG00000101361"; transcript_id "ENSG00000101361.3_M2"
chr20	bjp	exon	2516246	2516275	2	+	.	gene_id "ENSG00000271798"; transcript_id "ENSE00003700784_F1"
chr20	bjp	exon	2516378	2517277	2	+	.	gene_id "ENSG00000101361"; transcript_id "ENSG00000101361.1_M11"
chr20	bjp	exon	2517364	2517812	2	+	.	gene_id "ENSG00000101361"; transcript_id "ENSG00000101361.1_M8"
chr20	bjp	exon	2517884	2518127	2	+	.	gene_id "ENSG00000101361"; transcript_id "ENSG00000101361.2_M5"
chr20	bjp	exon	2518200	2519581	2	+	.	gene_id "ENSG00000101361"; transcript_id "ENSG00000101361.1_M9"
chr20	bjp	exon	2519583	2520025	2	-	.	gene_id "ENSG00000101365"; transcript_id "ENSG00000101365.1_M5"
chr20	bjp	exon	2520934	2521415	2	-	.	gene_id "ENSG00000101365"; transcript_id "ENSG00000101365.1_M6"
chr20	bjp	exon	2521502	2522208	2	-	.	gene_id "ENSG00000101365"; transcript_id "ENSG00000101365.1_M11"
chr20	bjp	exon	2524703	2524823	2	-	.	gene_id "ENSG00000101365"; transcript_id "ENSE00003458517"
chr20	bjp	exon	2524917	2525015	2	-	.	gene_id "ENSG00000101365"; transcript_id "ENSE00003581008"
chr20	bjp	exon	2525182	2525262	2	-	.	gene_id "ENSG00000101365"; transcript_id "ENSE00003513033"
chr20	bjp	exon	2525410	2525476	2	-	.	gene_id "ENSG00000101365"; transcript_id "ENSG00000101365.2_M5"
chr20	bjp	exon	2525609	2525862	2	+	.	gene_id "ENSG00000228293"; transcript_id "ENSE00001705028"
chr20	bjp	exon	2564055	2564263	2	+	.	gene_id "ENSG00000088881"; transcript_id "ENSG00000088881.1_M3"
chr20	bjp	exon	2576040	2576196	2	+	.	gene_id "ENSG00000088881"; transcript_id "ENSE00003517698"
chr20	bjp	exon	2576429	2576492	2	+	.	gene_id "ENSG00000088881"; transcript_id "ENSE00003614658"
chr20	bjp	exon	2576664	2576719	2	+	.	gene_id "ENSG00000088881"; transcript_id "ENSG00000088881.2_M3"
chr20	bjp	exon	2578402	2578475	2	+	.	gene_id "ENSG00000088881"; transcript_id "ENSE00003709298"
chr20	bjp	exon	2580159	2580227	2	+	.	gene_id "ENSG00000088881"; transcript_id "ENSE00003703178"
chr20	bjp	exon	2619132	2619213	2	+	.	gene_id "ENSG00000088881"; transcript_id "ENSE00003706138"
chr20	bjp	exon	2619984	2620101	2	+	.	gene_id "ENSG00000088881"; transcript_id "ENSG00000088881.2_M2"
chr20	bjp	exon	2620203	2620336	2	+	.	gene_id "ENSG00000088881"; transcript_id "ENSE00000858667"
chr20	bjp	exon	2620430	2620556	2	+	.	gene_id "ENSG00000088881"; transcript_id "ENSE00000858668"
chr20	bjp	exon	2622271	2622368	2	+	.	gene_id "ENSG00000088881"; transcript_id "ENSG00000088881.3_M2"
chr20	bjp	exon	2622497	2622838	2	+	.	gene_id "ENSG00000088881"; transcript_id "ENSG00000088881.3_M3"
chr20	bjp	exon	2622932	2623120	2	+	.	gene_id "ENSG00000088881"; transcript_id "ENSG00000088881.4_M2"
chr20	bjp	exon	2625691	2626427	2	+	.	gene_id "ENSG00000088881"; transcript_id "ENSG00000088881.1_M5"
chr20	bjp	exon	2629435	2629583	2	+	.	gene_id "ENSG00000088881"; transcript_id "ENSG00000088881.5_M2"
chr20	bjp	exon	2629868	2630697	2	+	.	gene_id "ENSG00000088881"; transcript_id "ENSG00000088881.1_M6"
chr20	bjp	exon	2649947	2650316	2	-	.	gene_id "ENSG00000088882"; transcript_id "ENSE00000561938"
chr20	bjp	exon	2650422	2650524	2	-	.	gene_id "ENSG00000088882"; transcript_id "ENSE00000656574"
chr20	bjp	exon	2651159	2651298	2	-	.	gene_id "ENSG00000088882"; transcript_id "ENSE00000656576"
chr20	bjp	exon	2651481	2651778	2	-	.	gene_id "ENSG00000088882"; transcript_id "ENSE00000656578"
chr20	bjp	exon	2651864	2652043	2	-	.	gene_id "ENSG00000088882"; transcript_id "ENSE00000656580"
chr20	bjp	exon	2652129	2652325	2	-	.	gene_id "ENSG00000088882"; transcript_id "ENSE00001229905"
chr20	bjp	exon	2652409	2652532	2	-	.	gene_id "ENSG00000088882"; transcript_id "ENSE00000656584"
chr20	bjp	exon	2652885	2652973	2	-	.	gene_id "ENSG00000088882"; transcript_id "ENSE00000656585"
chr20	bjp	exon	2653071	2653221	2	-	.	gene_id "ENSG00000088882"; transcript_id "ENSE00001229858"
chr20	bjp	exon	2653847	2653937	2	-	.	gene_id "ENSG00000088882"; transcript_id "ENSE00001229866"
chr20	bjp	exon	2654031	2654170	2	-	.	gene_id "ENSG00000088882"; transcript_id "ENSE00000656588"
chr20	bjp	exon	2654307	2654416	2	-	.	gene_id "ENSG00000088882"; transcript_id "ENSE00000656589"
chr20	bjp	exon	2654605	2654766	2	-	.	gene_id "ENSG00000088882"; transcript_id "ENSE00001229894"
chr20	bjp	exon	2656269	2656505	2	-	.	gene_id "ENSG00000088882"; transcript_id "ENSE00001879799"
chr20	bjp	exon	2670983	2671009	2	+	.	gene_id "ENSG00000241690"; transcript_id "ENSE00003661615_F1"
chr20	bjp	exon	2671041	2671467	2	+	.	gene_id "ENSG00000258713"; transcript_id "ENSG00000258713.1_M2"
chr20	bjp	exon	2671561	2671856	2	+	.	gene_id "ENSG00000258713"; transcript_id "ENSG00000258713.2_M2"
chr20	bjp	exon	2672334	2672447	2	+	.	gene_id "ENSG00000198326"; transcript_id "ENSG00000198326.1_M2"
chr20	bjp	exon	2672538	2672574	2	+	.	gene_id "ENSG00000198326"; transcript_id "ENSE00001408196_F1"
chr20	bjp	exon	2674098	2676317	2	+	.	gene_id "ENSG00000198326"; transcript_id "ENSE00001408196_F2"
chr20	bjp	exon	2694147	2694542	2	-	.	gene_id "ENSG00000132635"; transcript_id "ENSE00003508889"
chr20	bjp	exon	2694872	2695147	2	-	.	gene_id "ENSG00000132635"; transcript_id "ENSG00000132635.1_M2"
chr20	bjp	exon	2697066	2697312	2	-	.	gene_id "ENSG00000132635"; transcript_id "ENSG00000132635.2_M2"
chr20	bjp	exon	2697430	2697580	2	-	.	gene_id "ENSG00000132635"; transcript_id "ENSE00003496190"
chr20	bjp	exon	2697678	2697916	2	-	.	gene_id "ENSG00000132635"; transcript_id "ENSG00000132635.1_M3"
chr20	bjp	exon	2698026	2698105	2	-	.	gene_id "ENSG00000132635"; transcript_id "ENSE00003089902"
chr20	bjp	exon	2698624	2698768	2	-	.	gene_id "ENSG00000132635"; transcript_id "ENSE00003094438"
chr20	bjp	exon	2699046	2699527	2	-	.	gene_id "ENSG00000132635"; transcript_id "ENSG00000132635.3_M2"
chr20	bjp	exon	2699538	2699662	2	+	.	gene_id "ENSG00000215305"; transcript_id "ENSG00000215305.1_M3"
chr20	bjp	exon	2699701	2700025	2	-	.	gene_id "ENSG00000132635"; transcript_id "ENSE00001426951"
chr20	bjp	exon	2718859	2718947	2	+	.	gene_id "ENSG00000215305"; transcript_id "ENSE00003658313"
chr20	bjp	exon	2719194	2719291	2	+	.	gene_id "ENSG00000215305"; transcript_id "ENSE00000858686"
chr20	bjp	exon	2719379	2719507	2	+	.	gene_id "ENSG00000215305"; transcript_id "ENSE00000858687"
chr20	bjp	exon	2719589	2719733	2	+	.	gene_id "ENSG00000215305"; transcript_id "ENSE00000656599"
chr20	bjp	exon	2719917	2720032	2	+	.	gene_id "ENSG00000215305"; transcript_id "ENSE00000656601"
chr20	bjp	exon	2720139	2720261	2	+	.	gene_id "ENSG00000215305"; transcript_id "ENSE00003638404"
chr20	bjp	exon	2720394	2720449	2	+	.	gene_id "ENSG00000215305"; transcript_id "ENSE00003476275"
chr20	bjp	exon	2720784	2720873	2	+	.	gene_id "ENSG00000215305"; transcript_id "ENSE00003530727"
chr20	bjp	exon	2720974	2721068	2	+	.	gene_id "ENSG00000215305"; transcript_id "ENSE00003461750"
chr20	bjp	exon	2721223	2721299	2	+	.	gene_id "ENSG00000215305"; transcript_id "ENSG00000215305.2_M3"
chr20	bjp	exon	2721638	2722115	2	+	.	gene_id "ENSG00000215305"; transcript_id "ENSG00000215305.1_M4"
chr20	bjp	exon	2722246	2722281	2	+	.	gene_id "ENSG00000215305"; transcript_id "ENSE00003633529"
chr20	bjp	exon	2722471	2722579	2	+	.	gene_id "ENSG00000215305"; transcript_id "ENSG00000215305.1_M2"
chr20	bjp	exon	2723140	2723374	2	+	.	gene_id "ENSG00000215305"; transcript_id "ENSG00000215305.1_M5"
chr20	bjp	exon	2724169	2724229	2	+	.	gene_id "ENSG00000215305"; transcript_id "ENSE00001846936"
chr20	bjp	exon	2724590	2724686	2	+	.	gene_id "ENSG00000215305"; transcript_id "ENSE00001613102"
chr20	bjp	exon	2725102	2725506	2	+	.	gene_id "ENSG00000215305"; transcript_id "ENSG00000215305.2_M2"
chr20	bjp	exon	2725621	2725923	2	+	.	gene_id "ENSG00000215305"; transcript_id "ENSE00003527192"
chr20	bjp	exon	2731949	2732289	2	+	.	gene_id "ENSG00000132670"; transcript_id "ENSG00000132670.1_M5"
chr20	bjp	exon	2781448	2781527	2	+	.	gene_id "ENSG00000132670"; transcript_id "ENSE00003597267"
chr20	bjp	exon	2807906	2807948	2	+	.	gene_id "ENSG00000132670"; transcript_id "ENSE00001312856"
chr20	bjp	exon	2815537	2815626	2	+	.	gene_id "ENSG00000132670"; transcript_id "ENSE00001277479"
chr20	bjp	exon	2824283	2824361	2	+	.	gene_id "ENSG00000132670"; transcript_id "ENSE00003603687"
chr20	bjp	exon	2824876	2825217	2	+	.	gene_id "ENSG00000132670"; transcript_id "ENSE00003786244"
chr20	bjp	exon	2835079	2835105	2	+	.	gene_id "ENSG00000132670"; transcript_id "ENSE00001043919"
chr20	bjp	exon	2844768	2844852	2	+	.	gene_id "ENSG00000132670"; transcript_id "ENSE00003786041"
chr20	bjp	exon	2846030	2846103	2	+	.	gene_id "ENSG00000132670"; transcript_id "ENSE00003008107"
chr20	bjp	exon	2846337	2846473	2	+	.	gene_id "ENSG00000132670"; transcript_id "ENSE00000332881"
chr20	bjp	exon	2863055	2863145	2	+	.	gene_id "ENSG00000132670"; transcript_id "ENSG00000132670.1_M2"
chr20	bjp	exon	2865341	2865417	2	+	.	gene_id "ENSG00000132670"; transcript_id "ENSE00001163806"
chr20	bjp	exon	2873848	2873884	2	+	.	gene_id "ENSG00000132670"; transcript_id "ENSE00000656613"
chr20	bjp	exon	2875810	2875907	2	+	.	gene_id "ENSG00000132670"; transcript_id "ENSE00001746935"
chr20	bjp	exon	2877414	2877533	2	+	.	gene_id "ENSG00000132670"; transcript_id "ENSE00000858706"
chr20	bjp	exon	2878168	2878334	2	+	.	gene_id "ENSG00000132670"; transcript_id "ENSE00000656617"
chr20	bjp	exon	2878802	2878937	2	+	.	gene_id "ENSG00000132670"; transcript_id "ENSE00000656629"
chr20	bjp	exon	2880618	2880767	2	+	.	gene_id "ENSG00000132670"; transcript_id "ENSE00000656630"
chr20	bjp	exon	2882836	2882929	2	+	.	gene_id "ENSG00000132670"; transcript_id "ENSE00000656631"
chr20	bjp	exon	2883270	2883346	2	+	.	gene_id "ENSG00000132670"; transcript_id "ENSE00000656633"
chr20	bjp	exon	2883860	2883994	2	+	.	gene_id "ENSG00000132670"; transcript_id "ENSE00000656634"
chr20	bjp	exon	2891749	2891874	2	+	.	gene_id "ENSG00000132670"; transcript_id "ENSE00000656635"
chr20	bjp	exon	2891954	2892105	2	+	.	gene_id "ENSG00000132670"; transcript_id "ENSE00000656636"
chr20	bjp	exon	2893378	2893513	2	+	.	gene_id "ENSG00000132670"; transcript_id "ENSE00000656637"
chr20	bjp	exon	2894284	2895301	2	+	.	gene_id "ENSG00000132670"; transcript_id "ENSG00000132670.1_M3"
chr20	bjp	exon	2900271	2900832	2	+	.	gene_id "ENSG00000125787"; transcript_id "ENSG00000125787.1_M3"
chr20	bjp	exon	2900943	2901100	2	+	.	gene_id "ENSG00000125787"; transcript_id "ENSG00000125787.2_M3"
chr20	bjp	exon	2902212	2902547	2	+	.	gene_id "ENSG00000125901"; transcript_id "ENSE00001484591"
chr20	bjp	exon	2902640	2902786	2	+	.	gene_id "ENSG00000125901"; transcript_id "ENSE00000858712"
chr20	bjp	exon	2902881	2903004	2	+	.	gene_id "ENSG00000125901"; transcript_id "ENSE00000858713"
chr20	bjp	exon	2903996	2904515	2	+	.	gene_id "ENSG00000125901"; transcript_id "ENSE00001484561"
chr20	bjp	exon	2927427	2927582	2	+	.	gene_id "ENSG00000101405"; transcript_id "ENSE00000858715"
chr20	bjp	exon	2927892	2928093	2	+	.	gene_id "ENSG00000101405"; transcript_id "ENSE00000656643"
chr20	bjp	exon	2928178	2928332	2	+	.	gene_id "ENSG00000101405"; transcript_id "ENSE00001044025"
chr20	bjp	exon	2938436	2938683	2	-	.	gene_id "ENSG00000101200"; transcript_id "ENSE00000858717"
chr20	bjp	exon	2938855	2939056	2	-	.	gene_id "ENSG00000101200"; transcript_id "ENSE00000656646"
chr20	bjp	exon	2940434	2940603	2	-	.	gene_id "ENSG00000101200"; transcript_id "ENSE00001484506"
chr20	bjp	exon	2950070	2950408	2	+	.	gene_id "ENSG00000263905"; transcript_id "ENSE00002717937"
chr20	bjp	exon	2962889	2963547	2	+	.	gene_id "ENSG00000235958"; transcript_id "ENSE00001649226"
chr20	bjp	exon	2963549	2965444	2	-	.	gene_id "ENSG00000185019"; transcript_id "ENSE00001343747_F1"
chr20	bjp	exon	2965721	2966238	2	-	.	gene_id "ENSG00000185019"; transcript_id "ENSE00001343747_F2"
chr20	bjp	exon	2966276	2966414	2	+	.	gene_id "ENSG00000235958"; transcript_id "ENSE00001789366_F1"
chr20	bjp	exon	2966593	2966678	2	+	.	gene_id "ENSG00000235958"; transcript_id "ENSG00000235958.1_M2"
chr20	bjp	exon	2967604	2967712	2	+	.	gene_id "ENSG00000235958"; transcript_id "ENSE00001602662"
chr20	bjp	exon	2971272	2971433	2	-	.	gene_id "ENSG00000185019"; transcript_id "ENSE00001785824"
chr20	bjp	exon	2975127	2975361	2	+	.	gene_id "ENSG00000235958"; transcript_id "ENSE00001729338"
chr20	bjp	exon	2980019	2981219	2	-	.	gene_id "ENSG00000185019"; transcript_id "ENSG00000185019.1_M2"
chr20	bjp	exon	2981948	2982042	2	-	.	gene_id "ENSG00000185019"; transcript_id "ENSE00001343760"
chr20	bjp	exon	2995616	2995771	2	+	.	gene_id "ENSG00000235958"; transcript_id "ENSE00001797713"
chr20	bjp	exon	3005952	3008693	2	-	.	gene_id "ENSG00000215251"; transcript_id "ENSE00001484365"
chr20	bjp	exon	3009963	3010291	2	+	.	gene_id "ENSG00000235958"; transcript_id "ENSE00001774457"
chr20	bjp	exon	3016101	3016207	2	-	.	gene_id "ENSG00000185019"; transcript_id "ENSE00001603469"
chr20	bjp	exon	3019022	3019320	2	-	.	gene_id "ENSG00000185019"; transcript_id "ENSE00001343773_F1"
chr20	bjp	exon	3021747	3024285	2	-	.	gene_id "ENSG00000088899"; transcript_id "ENSG00000088899.1_M2"
chr20	bjp	exon	3024635	3025498	2	-	.	gene_id "ENSG00000088899"; transcript_id "ENSG00000088899.1_M3"
chr20	bjp	exon	3025843	3027694	2	-	.	gene_id "ENSG00000088899"; transcript_id "ENSG00000088899.2_M3"
chr20	bjp	exon	3032637	3032774	2	-	.	gene_id "ENSG00000088899"; transcript_id "ENSG00000088899.2_M2"
chr20	bjp	exon	3052080	3052549	2	-	.	gene_id "ENSG00000198171"; transcript_id "ENSG00000198171.1_M2"
chr20	bjp	exon	3052920	3053553	2	-	.	gene_id "ENSG00000198171"; transcript_id "ENSG00000198171.1_M4"
chr20	bjp	exon	3056911	3056949	2	-	.	gene_id "ENSG00000198171"; transcript_id "ENSE00003580578"
chr20	bjp	exon	3057312	3057434	2	-	.	gene_id "ENSG00000198171"; transcript_id "ENSG00000198171.2_M2"
chr20	bjp	exon	3061646	3061747	2	-	.	gene_id "ENSG00000198171"; transcript_id "ENSE00001044113"
chr20	bjp	exon	3061987	3062099	2	-	.	gene_id "ENSG00000198171"; transcript_id "ENSE00000858727"
chr20	bjp	exon	3064881	3065084	2	-	.	gene_id "ENSG00000198171"; transcript_id "ENSE00000858728"
chr20	bjp	exon	3066205	3066353	2	-	.	gene_id "ENSG00000198171"; transcript_id "ENSE00001484212"
chr20	bjp	exon	3070547	3070712	2	+	.	gene_id "ENSG00000125877"; transcript_id "ENSG00000125877.1_M2"
chr20	bjp	exon	3071039	3071296	2	+	.	gene_id "ENSG00000125877"; transcript_id "ENSG00000125877.1_M6"
chr20	bjp	exon	3074845	3074902	2	+	.	gene_id "ENSG00000125877"; transcript_id "ENSE00003490728"
chr20	bjp	exon	3074934	3075102	2	+	.	gene_id "ENSG00000125877"; transcript_id "ENSG00000125877.1_M3"
chr20	bjp	exon	3075639	3075712	2	+	.	gene_id "ENSG00000125877"; transcript_id "ENSE00003597114"
chr20	bjp	exon	3076864	3076964	2	+	.	gene_id "ENSG00000125877"; transcript_id "ENSG00000125877.2_M2"
chr20	bjp	exon	3080173	3080742	2	+	.	gene_id "ENSG00000125877"; transcript_id "ENSG00000125877.2_M3"
chr20	bjp	exon	3083391	3083555	2	+	.	gene_id "ENSG00000125877"; transcript_id "ENSG00000125877.3_M2"
chr20	bjp	exon	3085000	3085503	2	+	.	gene_id "ENSG00000125877"; transcript_id "ENSG00000125877.3_M3"
chr20	bjp	exon	3089008	3089447	2	-	.	gene_id "ENSG00000088836"; transcript_id "ENSG00000088836.1_M3"
chr20	bjp	exon	3089796	3089965	2	-	.	gene_id "ENSG00000088836"; transcript_id "ENSE00003532783"
chr20	bjp	exon	3090049	3090244	2	-	.	gene_id "ENSG00000088836"; transcript_id "ENSE00003510759"
chr20	bjp	exon	3090375	3090548	2	-	.	gene_id "ENSG00000088836"; transcript_id "ENSG00000088836.1_M2"
chr20	bjp	exon	3090632	3090989	2	-	.	gene_id "ENSG00000088836"; transcript_id "ENSG00000088836.2_M3"
chr20	bjp	exon	3091061	3091313	2	-	.	gene_id "ENSG00000088836"; transcript_id "ENSG00000088836.3_M3"
chr20	bjp	exon	3091723	3092183	2	-	.	gene_id "ENSG00000088836"; transcript_id "ENSG00000088836.4_M3"
chr20	bjp	exon	3092278	3092391	2	-	.	gene_id "ENSG00000088836"; transcript_id "ENSE00003709645"
chr20	bjp	exon	3092479	3092604	2	-	.	gene_id "ENSG00000088836"; transcript_id "ENSE00003709233"
chr20	bjp	exon	3092713	3092806	2	-	.	gene_id "ENSG00000088836"; transcript_id "ENSE00003708068"
chr20	bjp	exon	3092894	3093112	2	-	.	gene_id "ENSG00000088836"; transcript_id "ENSE00003705572"
chr20	bjp	exon	3095090	3095213	2	-	.	gene_id "ENSG00000088836"; transcript_id "ENSE00003711236"
chr20	bjp	exon	3095498	3095579	2	-	.	gene_id "ENSG00000088836"; transcript_id "ENSE00003704700"
chr20	bjp	exon	3095660	3095891	2	-	.	gene_id "ENSG00000088836"; transcript_id "ENSG00000088836.2_M2"
chr20	bjp	exon	3096145	3096194	2	-	.	gene_id "ENSG00000088836"; transcript_id "ENSE00003702661"
chr20	bjp	exon	3096319	3096471	2	-	.	gene_id "ENSG00000088836"; transcript_id "ENSE00003709919"
chr20	bjp	exon	3099138	3099321	2	-	.	gene_id "ENSG00000088836"; transcript_id "ENSG00000088836.3_M2"
chr20	bjp	exon	3099487	3099760	2	-	.	gene_id "ENSG00000088836"; transcript_id "ENSE00001483657"
chr20	bjp	exon	3100160	3100325	2	-	.	gene_id "ENSG00000088836"; transcript_id "ENSE00003707770"
chr20	bjp	exon	3100592	3100802	2	-	.	gene_id "ENSG00000088836"; transcript_id "ENSG00000088836.4_M2"
chr20	bjp	exon	3101317	3107018	2	+	.	gene_id "ENSG00000277287"; transcript_id "ENSE00003733511"
chr20	bjp	exon	3110911	3114294	2	-	.	gene_id "ENSG00000088854"; transcript_id "ENSE00001719525"
chr20	bjp	exon	3115336	3115429	2	-	.	gene_id "ENSG00000088854"; transcript_id "ENSE00003526206"
chr20	bjp	exon	3116829	3116894	2	-	.	gene_id "ENSG00000088854"; transcript_id "ENSE00003668520"
chr20	bjp	exon	3117616	3117821	2	-	.	gene_id "ENSG00000088854"; transcript_id "ENSE00003654348"
chr20	bjp	exon	3121059	3121133	2	-	.	gene_id "ENSG00000088854"; transcript_id "ENSE00003629388"
chr20	bjp	exon	3121501	3121607	2	-	.	gene_id "ENSG00000088854"; transcript_id "ENSE00003506270"
chr20	bjp	exon	3125690	3125776	2	-	.	gene_id "ENSG00000088854"; transcript_id "ENSE00003496338"
chr20	bjp	exon	3137345	3137480	2	-	.	gene_id "ENSG00000088854"; transcript_id "ENSE00003593551"
chr20	bjp	exon	3147852	3147889	2	-	.	gene_id "ENSG00000088854"; transcript_id "ENSE00003645340"
chr20	bjp	exon	3150574	3150699	2	-	.	gene_id "ENSG00000088854"; transcript_id "ENSE00003547623"
chr20	bjp	exon	3156883	3157041	2	-	.	gene_id "ENSG00000088854"; transcript_id "ENSE00003480722"
chr20	bjp	exon	3159375	3159463	2	-	.	gene_id "ENSG00000088854"; transcript_id "ENSE00001252015"
chr20	bjp	exon	3163372	3163489	2	-	.	gene_id "ENSG00000088854"; transcript_id "ENSE00001163074"
chr20	bjp	exon	3163761	3163862	2	-	.	gene_id "ENSG00000088854"; transcript_id "ENSE00001163083"
chr20	bjp	exon	3164738	3166195	2	-	.	gene_id "ENSG00000088854"; transcript_id "ENSG00000088854.1_M2"
chr20	bjp	exon	3167275	3167421	2	-	.	gene_id "ENSG00000088854"; transcript_id "ENSE00003463291"
chr20	bjp	exon	3173716	3173819	2	-	.	gene_id "ENSG00000088854"; transcript_id "ENSE00003513653"
chr20	bjp	exon	3184293	3184380	2	-	.	gene_id "ENSG00000088854"; transcript_id "ENSE00003659296"
chr20	bjp	exon	3184994	3185349	2	-	.	gene_id "ENSG00000088854"; transcript_id "ENSG00000088854.2_M2"
chr20	bjp	exon	3185982	3186052	2	-	.	gene_id "ENSG00000088854"; transcript_id "ENSE00001163097"
chr20	bjp	exon	3187550	3187661	2	-	.	gene_id "ENSG00000088854"; transcript_id "ENSE00001252088"
chr20	bjp	exon	3191445	3191490	2	-	.	gene_id "ENSG00000088854"; transcript_id "ENSE00001252094"
chr20	bjp	exon	3191880	3191924	2	-	.	gene_id "ENSG00000088854"; transcript_id "ENSE00001163109"
chr20	bjp	exon	3194108	3194184	2	-	.	gene_id "ENSG00000088854"; transcript_id "ENSE00000858762"
chr20	bjp	exon	3195415	3195502	2	-	.	gene_id "ENSG00000088854"; transcript_id "ENSE00001163114"
chr20	bjp	exon	3199859	3199895	2	-	.	gene_id "ENSG00000088854"; transcript_id "ENSE00001190891"
chr20	bjp	exon	3201493	3201574	2	-	.	gene_id "ENSG00000088854"; transcript_id "ENSE00001374832"
chr20	bjp	exon	3209092	3209227	2	-	.	gene_id "ENSG00000088854"; transcript_id "ENSE00001350232"
chr20	bjp	exon	3212259	3212314	2	-	.	gene_id "ENSG00000088854"; transcript_id "ENSE00000990618"
chr20	bjp	exon	3217079	3217177	2	-	.	gene_id "ENSG00000088854"; transcript_id "ENSE00000990617"
chr20	bjp	exon	3228018	3228095	2	-	.	gene_id "ENSG00000088854"; transcript_id "ENSE00000656767"
chr20	bjp	exon	3228538	3228644	2	+	.	gene_id "ENSG00000201294"; transcript_id "ENSE00001807258"
chr20	bjp	exon	3242812	3242918	2	-	.	gene_id "ENSG00000088854"; transcript_id "ENSE00000656768"
chr20	bjp	exon	3243794	3243890	2	-	.	gene_id "ENSG00000088854"; transcript_id "ENSE00000656769"
chr20	bjp	exon	3244929	3245053	2	-	.	gene_id "ENSG00000088854"; transcript_id "ENSE00000858771"
chr20	bjp	exon	3250109	3250228	2	-	.	gene_id "ENSG00000088854"; transcript_id "ENSE00000858772"
chr20	bjp	exon	3251157	3251236	2	-	.	gene_id "ENSG00000088854"; transcript_id "ENSE00000858773"
chr20	bjp	exon	3252959	3253170	2	+	.	gene_id "ENSG00000201346"; transcript_id "ENSE00001439239"
chr20	bjp	exon	3275949	3276099	2	-	.	gene_id "ENSG00000088854"; transcript_id "ENSE00000906706"
chr20	bjp	exon	3331562	3331830	2	-	.	gene_id "ENSG00000225116"; transcript_id "ENSE00001713295"
chr20	bjp	exon	3337441	3337918	2	+	.	gene_id "ENSG00000088812"; transcript_id "ENSG00000088812.1_M2"
chr20	bjp	exon	3398929	3399012	2	+	.	gene_id "ENSG00000088812"; transcript_id "ENSE00000656887"
chr20	bjp	exon	3403862	3403975	2	+	.	gene_id "ENSG00000088812"; transcript_id "ENSE00000858775"
chr20	bjp	exon	3409080	3409208	2	+	.	gene_id "ENSG00000088812"; transcript_id "ENSE00000656952"
chr20	bjp	exon	3410609	3410814	2	+	.	gene_id "ENSG00000088812"; transcript_id "ENSE00000858778"
chr20	bjp	exon	3412484	3412652	2	+	.	gene_id "ENSG00000088812"; transcript_id "ENSE00000858779"
chr20	bjp	exon	3422333	3422423	2	+	.	gene_id "ENSG00000088812"; transcript_id "ENSE00000858780"
chr20	bjp	exon	3423602	3423845	2	+	.	gene_id "ENSG00000088812"; transcript_id "ENSE00000858781"
chr20	bjp	exon	3425216	3425399	2	+	.	gene_id "ENSG00000088812"; transcript_id "ENSE00000858782"
chr20	bjp	exon	3426149	3426303	2	+	.	gene_id "ENSG00000088812"; transcript_id "ENSE00000657200"
chr20	bjp	exon	3428288	3428372	2	+	.	gene_id "ENSG00000088812"; transcript_id "ENSE00000657222"
chr20	bjp	exon	3435698	3435918	2	+	.	gene_id "ENSG00000088812"; transcript_id "ENSE00000657223"
chr20	bjp	exon	3438830	3438951	2	+	.	gene_id "ENSG00000088812"; transcript_id "ENSE00000858786"
chr20	bjp	exon	3439861	3439999	2	+	.	gene_id "ENSG00000088812"; transcript_id "ENSE00000562042"
chr20	bjp	exon	3441579	3441769	2	+	.	gene_id "ENSG00000088812"; transcript_id "ENSE00000858788"
chr20	bjp	exon	3445129	3445348	2	+	.	gene_id "ENSG00000088812"; transcript_id "ENSE00000562044"
chr20	bjp	exon	3446892	3447077	2	+	.	gene_id "ENSG00000088812"; transcript_id "ENSE00000657470"
chr20	bjp	exon	3447646	3447879	2	+	.	gene_id "ENSG00000088812"; transcript_id "ENSE00000858791"
chr20	bjp	exon	3454163	3454300	2	+	.	gene_id "ENSG00000088812"; transcript_id "ENSE00000562024"
chr20	bjp	exon	3457471	3457564	2	+	.	gene_id "ENSG00000088812"; transcript_id "ENSE00000562025"
chr20	bjp	exon	3459369	3459421	2	+	.	gene_id "ENSG00000088812"; transcript_id "ENSE00000858794"
chr20	bjp	exon	3460918	3461012	2	+	.	gene_id "ENSG00000088812"; transcript_id "ENSE00000657652"
chr20	bjp	exon	3463906	3463984	2	+	.	gene_id "ENSG00000088812"; transcript_id "ENSE00000562028"
chr20	bjp	exon	3467049	3467206	2	+	.	gene_id "ENSG00000088812"; transcript_id "ENSE00002715289"
chr20	bjp	exon	3487278	3487339	2	+	.	gene_id "ENSG00000088812"; transcript_id "ENSE00000657835"
chr20	bjp	exon	3497086	3497164	2	+	.	gene_id "ENSG00000088812"; transcript_id "ENSE00001679578"
chr20	bjp	exon	3501592	3501699	2	+	.	gene_id "ENSG00000088812"; transcript_id "ENSE00000657839"
chr20	bjp	exon	3506902	3507016	2	+	.	gene_id "ENSG00000088812"; transcript_id "ENSE00000562033"
chr20	bjp	exon	3509471	3513867	2	+	.	gene_id "ENSG00000088812"; transcript_id "ENSE00001353751"
chr20	bjp	exon	3522045	3522742	2	-	.	gene_id "ENSG00000125861"; transcript_id "ENSG00000125861.1_M2"
chr20	bjp	exon	3522911	3523002	2	-	.	gene_id "ENSG00000125861"; transcript_id "ENSE00000858801"
chr20	bjp	exon	3523280	3523425	2	-	.	gene_id "ENSG00000125861"; transcript_id "ENSG00000125861.1_M3"
chr20	bjp	exon	3523509	3524045	2	-	.	gene_id "ENSG00000125861"; transcript_id "ENSG00000125861.2_M3"
chr20	bjp	exon	3526106	3526151	2	-	.	gene_id "ENSG00000125861"; transcript_id "ENSE00001642661"
chr20	bjp	exon	3530698	3531733	2	-	.	gene_id "ENSG00000149451"; transcript_id "ENSG00000149451.1_M6"
chr20	bjp	exon	3532031	3533364	2	-	.	gene_id "ENSG00000149451"; transcript_id "ENSG00000149451.1_M3"
chr20	bjp	exon	3533745	3533892	2	-	.	gene_id "ENSG00000149451"; transcript_id "ENSE00003568863"
chr20	bjp	exon	3533976	3534084	2	-	.	gene_id "ENSG00000149451"; transcript_id "ENSE00003466660"
chr20	bjp	exon	3534158	3534235	2	-	.	gene_id "ENSG00000149451"; transcript_id "ENSG00000149451.1_M2"
chr20	bjp	exon	3534320	3534518	2	-	.	gene_id "ENSG00000149451"; transcript_id "ENSE00003482679"
chr20	bjp	exon	3534616	3534724	2	-	.	gene_id "ENSG00000149451"; transcript_id "ENSE00003467572"
chr20	bjp	exon	3534873	3535068	2	-	.	gene_id "ENSG00000149451"; transcript_id "ENSE00003632428"
chr20	bjp	exon	3535276	3535365	2	-	.	gene_id "ENSG00000149451"; transcript_id "ENSE00003472149"
chr20	bjp	exon	3535460	3536235	2	-	.	gene_id "ENSG00000149451"; transcript_id "ENSG00000149451.1_M4"
chr20	bjp	exon	3536314	3536651	2	-	.	gene_id "ENSG00000149451"; transcript_id "ENSG00000149451.2_M4"
chr20	bjp	exon	3536804	3536875	2	-	.	gene_id "ENSG00000149451"; transcript_id "ENSE00003204502"
chr20	bjp	exon	3536959	3537024	2	-	.	gene_id "ENSG00000149451"; transcript_id "ENSE00003188976"
chr20	bjp	exon	3537052	3537844	2	-	.	gene_id "ENSG00000149451"; transcript_id "ENSG00000149451.3_M4"
chr20	bjp	exon	3539788	3539864	2	-	.	gene_id "ENSG00000149451"; transcript_id "ENSE00003165724"
chr20	bjp	exon	3542195	3542274	2	-	.	gene_id "ENSG00000149451"; transcript_id "ENSE00003138563"
chr20	bjp	exon	3544598	3544936	2	-	.	gene_id "ENSG00000149451"; transcript_id "ENSG00000149451.2_M3"
chr20	bjp	exon	3554242	3554502	2	-	.	gene_id "ENSG00000088827"; transcript_id "ENSE00001162116"
chr20	bjp	exon	3554805	3555104	2	-	.	gene_id "ENSG00000088827"; transcript_id "ENSE00001162121"
chr20	bjp	exon	3555423	3555674	2	-	.	gene_id "ENSG00000088827"; transcript_id "ENSE00001162125"
chr20	bjp	exon	3555764	3556033	2	-	.	gene_id "ENSG00000088827"; transcript_id "ENSG00000088827.1_M2"
chr20	bjp	exon	3556349	3556600	2	-	.	gene_id "ENSG00000088827"; transcript_id "ENSE00001162394"
chr20	bjp	exon	3557107	3557418	2	-	.	gene_id "ENSG00000088827"; transcript_id "ENSE00001162402"
chr20	bjp	exon	3557548	3557808	2	-	.	gene_id "ENSG00000088827"; transcript_id "ENSE00001162413"
chr20	bjp	exon	3559470	3559772	2	-	.	gene_id "ENSG00000088827"; transcript_id "ENSE00001162421"
chr20	bjp	exon	3559969	3560226	2	-	.	gene_id "ENSG00000088827"; transcript_id "ENSE00001162428"
chr20	bjp	exon	3560682	3561017	2	-	.	gene_id "ENSG00000088827"; transcript_id "ENSE00001162436"
chr20	bjp	exon	3562083	3562340	2	-	.	gene_id "ENSG00000088827"; transcript_id "ENSE00001162444"
chr20	bjp	exon	3564202	3564501	2	-	.	gene_id "ENSG00000088827"; transcript_id "ENSE00001162452"
chr20	bjp	exon	3566061	3566315	2	-	.	gene_id "ENSG00000088827"; transcript_id "ENSE00001162459"
chr20	bjp	exon	3566690	3566956	2	-	.	gene_id "ENSG00000088827"; transcript_id "ENSE00001162465"
chr20	bjp	exon	3568615	3568911	2	-	.	gene_id "ENSG00000088827"; transcript_id "ENSE00001162470"
chr20	bjp	exon	3569219	3569578	2	-	.	gene_id "ENSG00000088827"; transcript_id "ENSE00001162476"
chr20	bjp	exon	3569952	3570000	2	-	.	gene_id "ENSG00000088827"; transcript_id "ENSE00001674278"
chr20	bjp	exon	3595922	3596049	2	+	.	gene_id "ENSG00000132622"; transcript_id "ENSG00000132622.1_M2"
chr20	bjp	exon	3601934	3601993	2	+	.	gene_id "ENSG00000132622"; transcript_id "ENSE00003474167"
chr20	bjp	exon	3604093	3604190	2	+	.	gene_id "ENSG00000132622"; transcript_id "ENSE00000858818"
chr20	bjp	exon	3605560	3605684	2	+	.	gene_id "ENSG00000132622"; transcript_id "ENSE00003520144"
chr20	bjp	exon	3608172	3608358	2	+	.	gene_id "ENSG00000132622"; transcript_id "ENSE00003555832"
chr20	bjp	exon	3608749	3608853	2	+	.	gene_id "ENSG00000132622"; transcript_id "ENSE00000858821"
chr20	bjp	exon	3609171	3609287	2	+	.	gene_id "ENSG00000132622"; transcript_id "ENSE00000858822"
chr20	bjp	exon	3611470	3611644	2	+	.	gene_id "ENSG00000132622"; transcript_id "ENSE00000858823"
chr20	bjp	exon	3612485	3612571	2	+	.	gene_id "ENSG00000132622"; transcript_id "ENSE00000858824"
chr20	bjp	exon	3613003	3613107	2	+	.	gene_id "ENSG00000132622"; transcript_id "ENSE00000858825"
chr20	bjp	exon	3613222	3613480	2	+	.	gene_id "ENSG00000132622"; transcript_id "ENSE00000858826"
chr20	bjp	exon	3614057	3614160	2	+	.	gene_id "ENSG00000132622"; transcript_id "ENSE00000858827"
chr20	bjp	exon	3614765	3616367	2	+	.	gene_id "ENSG00000132622"; transcript_id "ENSE00001044595"
chr20	bjp	exon	3616750	3617407	2	-	.	gene_id "ENSG00000101220"; transcript_id "ENSE00003204531"
chr20	bjp	exon	3617646	3617768	2	-	.	gene_id "ENSG00000101220"; transcript_id "ENSE00000657899"
chr20	bjp	exon	3618717	3618855	2	-	.	gene_id "ENSG00000101220"; transcript_id "ENSE00003152408"
chr20	bjp	exon	3623253	3623432	2	-	.	gene_id "ENSG00000101220"; transcript_id "ENSG00000101220.1_M2"
chr20	bjp	exon	3630477	3631655	2	-	.	gene_id "ENSG00000101220"; transcript_id "ENSG00000101220.1_M3"
chr20	bjp	exon	3639246	3640061	2	-	.	gene_id "ENSG00000101222"; transcript_id "ENSE00003466928"
chr20	bjp	exon	3640163	3640736	2	-	.	gene_id "ENSG00000101222"; transcript_id "ENSG00000101222.1_M5"
chr20	bjp	exon	3640942	3641098	2	-	.	gene_id "ENSG00000101222"; transcript_id "ENSE00003520844"
chr20	bjp	exon	3641410	3641521	2	-	.	gene_id "ENSG00000101222"; transcript_id "ENSE00003633077"
chr20	bjp	exon	3642929	3643198	2	-	.	gene_id "ENSG00000101222"; transcript_id "ENSE00003468420"
chr20	bjp	exon	3648553	3648910	2	+	.	gene_id "ENSG00000101224"; transcript_id "ENSE00002247486"
chr20	bjp	exon	3658504	3659492	2	+	.	gene_id "ENSG00000101224"; transcript_id "ENSG00000101224.1_M4"
chr20	bjp	exon	3660383	3660510	2	+	.	gene_id "ENSG00000101224"; transcript_id "ENSG00000101224.1_M2"
chr20	bjp	exon	3661166	3661217	2	+	.	gene_id "ENSG00000101224"; transcript_id "ENSE00003476434"
chr20	bjp	exon	3663042	3663083	2	+	.	gene_id "ENSG00000101224"; transcript_id "ENSE00003539992"
chr20	bjp	exon	3663220	3663256	2	+	.	gene_id "ENSG00000101224"; transcript_id "ENSE00003479761"
chr20	bjp	exon	3663501	3663623	2	+	.	gene_id "ENSG00000101224"; transcript_id "ENSE00003465551"
chr20	bjp	exon	3663729	3663851	2	+	.	gene_id "ENSG00000101224"; transcript_id "ENSG00000101224.2_M2"
chr20	bjp	exon	3664012	3664146	2	+	.	gene_id "ENSG00000101224"; transcript_id "ENSE00003590227"
chr20	bjp	exon	3664410	3664559	2	+	.	gene_id "ENSG00000101224"; transcript_id "ENSG00000101224.3_M2"
chr20	bjp	exon	3664681	3664857	2	+	.	gene_id "ENSG00000101224"; transcript_id "ENSE00003520585"
chr20	bjp	exon	3665038	3665133	2	+	.	gene_id "ENSG00000101224"; transcript_id "ENSE00003640389"
chr20	bjp	exon	3665487	3665729	2	+	.	gene_id "ENSG00000101224"; transcript_id "ENSG00000101224.1_M3"
chr20	bjp	exon	3665865	3665963	2	+	.	gene_id "ENSG00000101224"; transcript_id "ENSG00000101224.4_M2"
chr20	bjp	exon	3666161	3666294	2	+	.	gene_id "ENSG00000101224"; transcript_id "ENSG00000101224.2_M3"
chr20	bjp	exon	3667325	3667436	2	+	.	gene_id "ENSG00000101224"; transcript_id "ENSE00003603324"
chr20	bjp	exon	3667577	3668876	2	+	.	gene_id "ENSG00000101224"; transcript_id "ENSG00000101224.1_M5"
chr20	bjp	exon	3671112	3671357	2	+	.	gene_id "ENSG00000275491"; transcript_id "ENSE00003715767"
chr20	bjp	exon	3672651	3672768	2	+	.	gene_id "ENSG00000275491"; transcript_id "ENSE00003723554"
chr20	bjp	exon	3674137	3674282	2	+	.	gene_id "ENSG00000274949"; transcript_id "ENSE00003740976_F1"
chr20	bjp	exon	3674921	3675187	2	+	.	gene_id "ENSG00000275491"; transcript_id "ENSE00003745392"
chr20	bjp	exon	3683249	3683579	2	+	.	gene_id "ENSG00000125843"; transcript_id "ENSG00000125843.1_M5"
chr20	bjp	exon	3684816	3685007	2	+	.	gene_id "ENSG00000125843"; transcript_id "ENSE00000858880"
chr20	bjp	exon	3686591	3691525	2	+	.	gene_id "ENSG00000125843"; transcript_id "ENSG00000125843.2_M5"
chr20	bjp	exon	3760165	3760475	2	-	.	gene_id "ENSG00000229539"; transcript_id "ENSE00001674562"
chr20	bjp	exon	3760665	3760764	2	-	.	gene_id "ENSG00000229539"; transcript_id "ENSE00001742075_F1"
chr20	bjp	exon	3760795	3760830	2	+	.	gene_id "ENSG00000125779"; transcript_id "ENSE00001190009_F1"
chr20	bjp	exon	3760860	3760942	2	+	.	gene_id "ENSG00000125779"; transcript_id "ENSE00001938246"
chr20	bjp	exon	3761020	3761653	2	+	.	gene_id "ENSG00000125779"; transcript_id "ENSG00000125779.1_M3"
chr20	bjp	exon	3761741	3761857	2	+	.	gene_id "ENSG00000125779"; transcript_id "ENSE00003742296"
chr20	bjp	exon	3763165	3763333	2	+	.	gene_id "ENSG00000125779"; transcript_id "ENSE00001927845"
chr20	bjp	exon	3780063	3780415	2	+	.	gene_id "ENSG00000125779"; transcript_id "ENSG00000125779.1_M2"
chr20	bjp	exon	3780827	3781041	2	+	.	gene_id "ENSG00000125779"; transcript_id "ENSE00001819503"
chr20	bjp	exon	3782697	3782950	2	+	.	gene_id "ENSG00000125779"; transcript_id "ENSG00000125779.2_M2"
chr20	bjp	exon	3784585	3784761	2	+	.	gene_id "ENSG00000125779"; transcript_id "ENSE00003598718"
chr20	bjp	exon	3789051	3789174	2	+	.	gene_id "ENSG00000125779"; transcript_id "ENSE00003704878"
chr20	bjp	exon	3789621	3789628	2	+	.	gene_id "ENSG00000199024"; transcript_id "ENSE00001436917_F1"
chr20	bjp	exon	3789691	3789698	2	+	.	gene_id "ENSG00000199024"; transcript_id "ENSE00001436917_F2"
chr20	bjp	exon	3790799	3790924	2	+	.	gene_id "ENSG00000125779"; transcript_id "ENSG00000125779.3_M2"
chr20	bjp	exon	3793416	3794008	2	-	.	gene_id "ENSG00000275582"; transcript_id "ENSE00003718008"
chr20	bjp	exon	3795388	3795466	2	+	.	gene_id "ENSG00000125779"; transcript_id "ENSG00000125779.2_M3"
chr20	bjp	exon	3799449	3801349	2	-	.	gene_id "ENSG00000101236"; transcript_id "ENSE00003702554_F1"
chr20	bjp	exon	3802008	3806315	2	-	.	gene_id "ENSG00000101236"; transcript_id "ENSG00000101236.1_M4"
chr20	bjp	exon	3807108	3807187	2	-	.	gene_id "ENSG00000101236"; transcript_id "ENSE00000657937"
chr20	bjp	exon	3817180	3817221	2	-	.	gene_id "ENSG00000101236"; transcript_id "ENSE00000657938"
chr20	bjp	exon	3820290	3820332	2	-	.	gene_id "ENSG00000101236"; transcript_id "ENSE00001108661"
chr20	bjp	exon	3835978	3836127	2	-	.	gene_id "ENSG00000101236"; transcript_id "ENSE00003560954"
chr20	bjp	exon	3846433	3846501	2	-	.	gene_id "ENSG00000101236"; transcript_id "ENSG00000101236.1_M2"
chr20	bjp	exon	3889366	3889610	2	-	.	gene_id "ENSG00000101236"; transcript_id "ENSE00001355799"
chr20	bjp	exon	3889658	3889803	2	-	.	gene_id "ENSG00000101236"; transcript_id "ENSG00000101236.2_M2"
chr20	bjp	exon	3925757	3925879	2	-	.	gene_id "ENSG00000205300"; transcript_id "ENSE00001481402"
chr20	bjp	exon	3928128	3928271	2	-	.	gene_id "ENSG00000205300"; transcript_id "ENSE00001481403"
chr20	bjp	exon	3930364	3930782	2	-	.	gene_id "ENSG00000205300"; transcript_id "ENSE00001481405"
chr20	bjp	exon	3989838	3990042	2	+	.	gene_id "ENSG00000088826"; transcript_id "ENSE00001948206"
chr20	bjp	exon	4017153	4017351	2	+	.	gene_id "ENSG00000088826"; transcript_id "ENSG00000088826.1_M3"
chr20	bjp	exon	4040004	4040199	2	+	.	gene_id "ENSG00000088826"; transcript_id "ENSE00001161492"
chr20	bjp	exon	4043342	4043575	2	+	.	gene_id "ENSG00000088826"; transcript_id "ENSG00000088826.1_M2"
chr20	bjp	exon	4045656	4045882	2	+	.	gene_id "ENSG00000088826"; transcript_id "ENSG00000088826.2_M2"
chr20	bjp	exon	4050102	4050275	2	+	.	gene_id "ENSG00000088826"; transcript_id "ENSG00000088826.3_M2"
chr20	bjp	exon	4050388	4051147	2	+	.	gene_id "ENSG00000088826"; transcript_id "ENSG00000088826.2_M3"
chr20	bjp	exon	4051508	4051611	2	+	.	gene_id "ENSG00000088826"; transcript_id "ENSG00000088826.4_M2"
chr20	bjp	exon	4051793	4051953	2	+	.	gene_id "ENSG00000088826"; transcript_id "ENSE00003494740"
chr20	bjp	exon	4054769	4054858	2	+	.	gene_id "ENSG00000088826"; transcript_id "ENSE00003663069"
chr20	bjp	exon	4055296	4055774	2	+	.	gene_id "ENSG00000088826"; transcript_id "ENSG00000088826.5_M2"
chr20	bjp	exon	4061073	4061254	2	+	.	gene_id "ENSG00000230176"; transcript_id "ENSE00001735201"
chr20	bjp	exon	4063300	4063396	2	+	.	gene_id "ENSG00000230176"; transcript_id "ENSE00001763780"
chr20	bjp	exon	4063544	4063961	2	+	.	gene_id "ENSG00000230176"; transcript_id "ENSE00001752542"
chr20	bjp	exon	4101748	4103251	2	-	.	gene_id "ENSG00000171873"; transcript_id "ENSG00000171873.1_M2"
chr20	bjp	exon	4103441	4103502	2	-	.	gene_id "ENSG00000171873"; transcript_id "ENSE00003746390"
chr20	bjp	exon	4128862	4130088	2	-	.	gene_id "ENSG00000171873"; transcript_id "ENSE00001481114"
chr20	bjp	exon	4305709	4306050	2	-	.	gene_id "ENSG00000236387"; transcript_id "ENSE00001726690"
chr20	bjp	exon	4306156	4306226	2	-	.	gene_id "ENSG00000236387"; transcript_id "ENSE00001728108"
chr20	bjp	exon	4360073	4360113	2	+	.	gene_id "ENSG00000238282"; transcript_id "ENSE00001654406"
chr20	bjp	exon	4410901	4411027	2	+	.	gene_id "ENSG00000238282"; transcript_id "ENSE00001707539"
chr20	bjp	exon	4476879	4477180	2	-	.	gene_id "ENSG00000228210"; transcript_id "ENSE00001524489"
chr20	bjp	exon	4570161	4570437	2	+	.	gene_id "ENSG00000171867"; transcript_id "ENSG00000171867.1_M3"
chr20	bjp	exon	4570468	4570661	2	+	.	gene_id "ENSG00000171867"; transcript_id "ENSE00001766721"
chr20	bjp	exon	4583149	4585528	2	+	.	gene_id "ENSG00000171867"; transcript_id "ENSG00000171867.2_M3"
chr20	bjp	exon	4612837	4612896	2	+	.	gene_id "ENSG00000171864"; transcript_id "ENSE00001333363"
chr20	bjp	exon	4615314	4619223	2	+	.	gene_id "ENSG00000171864"; transcript_id "ENSE00001161332"
chr20	bjp	exon	4622040	4623841	2	-	.	gene_id "ENSG00000180259"; transcript_id "ENSE00001739562"
chr20	bjp	exon	4626415	4627032	2	-	.	gene_id "ENSG00000231071"; transcript_id "ENSE00001708760"
chr20	bjp	exon	4630857	4631385	2	-	.	gene_id "ENSG00000180259"; transcript_id "ENSG00000180259.1_M3"
chr20	bjp	exon	4651972	4652368	2	+	.	gene_id "ENSG00000278595"; transcript_id "ENSE00003742171"
chr20	bjp	exon	4670618	4674935	2	-	.	gene_id "ENSG00000101265"; transcript_id "ENSG00000101265.1_M2"
chr20	bjp	exon	4676915	4677012	2	-	.	gene_id "ENSG00000101265"; transcript_id "ENSE00003539322"
chr20	bjp	exon	4678317	4678438	2	-	.	gene_id "ENSG00000101265"; transcript_id "ENSG00000101265.2_M2"
chr20	bjp	exon	4678908	4678959	2	-	.	gene_id "ENSG00000101265"; transcript_id "ENSE00003488546"
chr20	bjp	exon	4680287	4680388	2	-	.	gene_id "ENSG00000101265"; transcript_id "ENSE00003497847"
chr20	bjp	exon	4681143	4681303	2	-	.	gene_id "ENSG00000101265"; transcript_id "ENSE00003491047"
chr20	bjp	exon	4683224	4683312	2	-	.	gene_id "ENSG00000101265"; transcript_id "ENSE00003486551"
chr20	bjp	exon	4683679	4683739	2	-	.	gene_id "ENSG00000101265"; transcript_id "ENSE00002028695"
chr20	bjp	exon	4685921	4686169	2	-	.	gene_id "ENSG00000101265"; transcript_id "ENSE00001538561"
chr20	bjp	exon	4686480	4686631	2	-	.	gene_id "ENSG00000101265"; transcript_id "ENSE00003104669"
chr20	bjp	exon	4688655	4688730	2	-	.	gene_id "ENSG00000101265"; transcript_id "ENSE00003106816"
chr20	bjp	exon	4692017	4692107	2	-	.	gene_id "ENSG00000101265"; transcript_id "ENSE00003191248"
chr20	bjp	exon	4702400	4702421	2	-	.	gene_id "ENSG00000101265"; transcript_id "ENSE00001538564"
chr20	bjp	exon	4707649	4707723	2	-	.	gene_id "ENSG00000101265"; transcript_id "ENSE00001364105"
chr20	bjp	exon	4708876	4708964	2	-	.	gene_id "ENSG00000101265"; transcript_id "ENSE00001376536"
chr20	bjp	exon	4736167	4741046	2	-	.	gene_id "ENSG00000089057"; transcript_id "ENSE00001161112"
chr20	bjp	exon	4743104	4743199	2	-	.	gene_id "ENSG00000089057"; transcript_id "ENSG00000089057.1_M2"
chr20	bjp	exon	4745763	4745900	2	-	.	gene_id "ENSG00000089057"; transcript_id "ENSE00001757600"
chr20	bjp	exon	4746593	4746722	2	-	.	gene_id "ENSG00000089057"; transcript_id "ENSE00001600214"
chr20	bjp	exon	4751579	4751684	2	-	.	gene_id "ENSG00000089057"; transcript_id "ENSE00001760817"
chr20	bjp	exon	4752778	4752912	2	+	.	gene_id "ENSG00000252096"; transcript_id "ENSE00002088564"
chr20	bjp	exon	4753395	4753859	2	-	.	gene_id "ENSG00000089057"; transcript_id "ENSG00000089057.2_M2"
chr20	bjp	exon	4757698	4757912	2	-	.	gene_id "ENSG00000089057"; transcript_id "ENSG00000089057.3_M2"
chr20	bjp	exon	4758401	4758521	2	-	.	gene_id "ENSG00000089057"; transcript_id "ENSE00003460584"
chr20	bjp	exon	4767456	4767637	2	-	.	gene_id "ENSG00000089057"; transcript_id "ENSE00003462308"
chr20	bjp	exon	4768567	4768637	2	-	.	gene_id "ENSG00000089057"; transcript_id "ENSE00003583337"
chr20	bjp	exon	4769635	4769805	2	-	.	gene_id "ENSG00000089057"; transcript_id "ENSG00000089057.4_M2"
chr20	bjp	exon	4783415	4783572	2	-	.	gene_id "ENSG00000089057"; transcript_id "ENSG00000089057.5_M2"
chr20	bjp	exon	4786303	4786419	2	-	.	gene_id "ENSG00000089057"; transcript_id "ENSE00003485996"
chr20	bjp	exon	4796728	4796826	2	-	.	gene_id "ENSG00000089057"; transcript_id "ENSE00003511070"
chr20	bjp	exon	4816330	4816589	2	-	.	gene_id "ENSG00000089057"; transcript_id "ENSE00003623135"
chr20	bjp	exon	4855823	4855949	2	-	.	gene_id "ENSG00000089057"; transcript_id "ENSG00000089057.6_M2"
chr20	bjp	exon	4886035	4886128	2	-	.	gene_id "ENSG00000089057"; transcript_id "ENSE00001373320"
chr20	bjp	exon	4894804	4894915	2	-	.	gene_id "ENSG00000089057"; transcript_id "ENSG00000089057.7_M2"
chr20	bjp	exon	4898059	4898262	2	-	.	gene_id "ENSG00000234573"; transcript_id "ENSE00001804311"
chr20	bjp	exon	4928513	4929028	2	-	.	gene_id "ENSG00000277087"; transcript_id "ENSE00003743075"
chr20	bjp	exon	4932641	4933105	2	-	.	gene_id "ENSG00000276768"; transcript_id "ENSE00003740520"
chr20	bjp	exon	4944130	4944433	2	-	.	gene_id "ENSG00000278816"; transcript_id "ENSE00003729868"
chr20	bjp	exon	4949179	4949438	2	-	.	gene_id "ENSG00000277425"; transcript_id "ENSE00003727897"
chr20	bjp	exon	4950307	4950466	2	-	.	gene_id "ENSG00000277425"; transcript_id "ENSE00003725117"
chr20	bjp	exon	4951062	4951249	2	-	.	gene_id "ENSG00000277425"; transcript_id "ENSE00003732273"
chr20	bjp	exon	4951327	4951354	2	-	.	gene_id "ENSG00000089063"; transcript_id "ENSE00003753832"
chr20	bjp	exon	4951579	4952446	2	-	.	gene_id "ENSG00000089063"; transcript_id "ENSG00000089063.1_M2"
chr20	bjp	exon	4980741	4980830	2	-	.	gene_id "ENSG00000212536"; transcript_id "ENSE00001509018"
chr20	bjp	exon	4991496	4991783	2	-	.	gene_id "ENSG00000089063"; transcript_id "ENSG00000089063.2_M2"
chr20	bjp	exon	4994279	4994323	2	-	.	gene_id "ENSG00000089063"; transcript_id "ENSE00001480339"
chr20	bjp	exon	4995248	4995631	2	-	.	gene_id "ENSG00000089063"; transcript_id "ENSG00000089063.1_M10"
chr20	bjp	exon	4996520	4996607	2	-	.	gene_id "ENSG00000252367"; transcript_id "ENSE00002088835"
chr20	bjp	exon	4997481	4997890	2	-	.	gene_id "ENSG00000132646"; transcript_id "ENSE00000906719"
chr20	bjp	exon	5001302	5001399	2	-	.	gene_id "ENSG00000132646"; transcript_id "ENSE00001747465"
chr20	bjp	exon	5002092	5002540	2	-	.	gene_id "ENSG00000132646"; transcript_id "ENSG00000132646.1_M2"
chr20	bjp	exon	5003918	5004040	2	-	.	gene_id "ENSG00000212517"; transcript_id "ENSE00001508999"
chr20	bjp	exon	5008995	5009121	2	-	.	gene_id "ENSG00000132646"; transcript_id "ENSE00001480155"
chr20	bjp	exon	5009281	5009644	2	+	.	gene_id "ENSG00000101290"; transcript_id "ENSG00000101290.1_M5"
chr20	bjp	exon	5010665	5011264	2	+	.	gene_id "ENSG00000101290"; transcript_id "ENSE00001895669"
chr20	bjp	exon	5056210	5056346	2	+	.	gene_id "ENSG00000101290"; transcript_id "ENSE00003619445"
chr20	bjp	exon	5057866	5058335	2	+	.	gene_id "ENSG00000101290"; transcript_id "ENSG00000101290.1_M2"
chr20	bjp	exon	5058779	5059424	2	+	.	gene_id "ENSG00000101290"; transcript_id "ENSG00000101290.2_M2"
chr20	bjp	exon	5061496	5061635	2	+	.	gene_id "ENSG00000101290"; transcript_id "ENSE00003493665"
chr20	bjp	exon	5065066	5065124	2	+	.	gene_id "ENSG00000101290"; transcript_id "ENSE00003459465"
chr20	bjp	exon	5065740	5065857	2	+	.	gene_id "ENSG00000101290"; transcript_id "ENSG00000101290.3_M2"
chr20	bjp	exon	5067542	5067629	2	+	.	gene_id "ENSG00000101290"; transcript_id "ENSE00003496029"
chr20	bjp	exon	5068441	5068509	2	+	.	gene_id "ENSG00000101290"; transcript_id "ENSE00003463940"
chr20	bjp	exon	5069371	5070564	2	+	.	gene_id "ENSG00000101290"; transcript_id "ENSG00000101290.1_M3"
chr20	bjp	exon	5071773	5071892	2	+	.	gene_id "ENSG00000101290"; transcript_id "ENSE00003547173"
chr20	bjp	exon	5072442	5072545	2	+	.	gene_id "ENSG00000101290"; transcript_id "ENSE00003503730"
chr20	bjp	exon	5072809	5080605	2	+	.	gene_id "ENSG00000101290"; transcript_id "ENSG00000101290.4_M2"
chr20	bjp	exon	5173733	5174429	2	-	.	gene_id "ENSG00000101292"; transcript_id "ENSE00000658177"
chr20	bjp	exon	5176502	5176959	2	-	.	gene_id "ENSG00000101292"; transcript_id "ENSE00000658178"
chr20	bjp	exon	5208586	5208742	2	-	.	gene_id "ENSG00000200313"; transcript_id "ENSE00001438206"
chr20	bjp	exon	5268748	5269060	2	+	.	gene_id "ENSG00000276688"; transcript_id "ENSE00003750718"
chr20	bjp	exon	5298188	5298509	2	-	.	gene_id "ENSG00000226995"; transcript_id "ENSE00003220648"
chr20	bjp	exon	5299758	5299813	2	-	.	gene_id "ENSG00000226995"; transcript_id "ENSE00003183683"
chr20	bjp	exon	5299904	5300000	2	-	.	gene_id "ENSG00000226995"; transcript_id "ENSE00003012176"
chr20	bjp	exon	5303197	5303885	2	-	.	gene_id "ENSG00000226995"; transcript_id "ENSG00000226995.1_M5"
chr20	bjp	exon	5305039	5305342	2	-	.	gene_id "ENSG00000226995"; transcript_id "ENSG00000226995.1_M2"
chr20	bjp	exon	5305422	5305655	2	-	.	gene_id "ENSG00000226995"; transcript_id "ENSG00000226995.1_M3"
chr20	bjp	exon	5308350	5308525	2	-	.	gene_id "ENSG00000226995"; transcript_id "ENSE00001609431"
chr20	bjp	exon	5316699	5316941	2	-	.	gene_id "ENSG00000226995"; transcript_id "ENSG00000226995.2_M3"
chr20	bjp	exon	5317237	5317243	2	-	.	gene_id "ENSG00000226995"; transcript_id "ENSE00003138299"
chr20	bjp	exon	5319837	5319887	2	-	.	gene_id "ENSG00000226995"; transcript_id "ENSE00003004587"
chr20	bjp	exon	5334490	5334567	2	-	.	gene_id "ENSG00000226995"; transcript_id "ENSE00003100624"
chr20	bjp	exon	5335517	5335659	2	-	.	gene_id "ENSG00000226995"; transcript_id "ENSE00003193477"
chr20	bjp	exon	5341680	5341748	2	-	.	gene_id "ENSG00000226995"; transcript_id "ENSE00002975787"
chr20	bjp	exon	5343493	5343828	2	-	.	gene_id "ENSG00000266908"; transcript_id "ENSE00002852571"
chr20	bjp	exon	5366101	5369147	2	-	.	gene_id "ENSG00000205181"; transcript_id "ENSE00001479621_F1"
chr20	bjp	exon	5369208	5371894	2	-	.	gene_id "ENSG00000205181"; transcript_id "ENSG00000205181.1_M2"
chr20	bjp	exon	5374323	5374637	2	-	.	gene_id "ENSG00000205181"; transcript_id "ENSG00000205181.2_M2"
chr20	bjp	exon	5377888	5378052	2	-	.	gene_id "ENSG00000225640"; transcript_id "ENSE00001760115"
chr20	bjp	exon	5378276	5378343	2	-	.	gene_id "ENSG00000225640"; transcript_id "ENSE00001641427"
chr20	bjp	exon	5379881	5380003	2	-	.	gene_id "ENSG00000225640"; transcript_id "ENSE00001659856"
chr20	bjp	exon	5406236	5406693	2	+	.	gene_id "ENSG00000225831"; transcript_id "ENSE00001679411"
chr20	bjp	exon	5406986	5407052	2	+	.	gene_id "ENSG00000235820"; transcript_id "ENSE00001730756"
chr20	bjp	exon	5408616	5408739	2	+	.	gene_id "ENSG00000235820"; transcript_id "ENSE00001735251"
chr20	bjp	exon	5408960	5409241	2	+	.	gene_id "ENSG00000235820"; transcript_id "ENSE00001648290"
chr20	bjp	exon	5417780	5421229	2	-	.	gene_id "ENSG00000125772"; transcript_id "ENSG00000125772.1_M3"
chr20	bjp	exon	5421639	5421761	2	-	.	gene_id "ENSG00000125772"; transcript_id "ENSE00001856875"
chr20	bjp	exon	5440098	5440137	2	-	.	gene_id "ENSG00000125772"; transcript_id "ENSE00003630006"
chr20	bjp	exon	5441160	5441205	2	-	.	gene_id "ENSG00000125772"; transcript_id "ENSE00003777625"
chr20	bjp	exon	5447631	5447839	2	-	.	gene_id "ENSG00000125772"; transcript_id "ENSG00000125772.2_M3"
chr20	bjp	exon	5457634	5459387	2	-	.	gene_id "ENSG00000125772"; transcript_id "ENSG00000125772.5_M2"
chr20	bjp	exon	5484254	5484437	2	-	.	gene_id "ENSG00000125772"; transcript_id "ENSG00000125772.6_M2"
chr20	bjp	exon	5622922	5623008	2	+	.	gene_id "ENSG00000171984"; transcript_id "ENSG00000171984.1_M4"
chr20	bjp	exon	5629201	5629337	2	+	.	gene_id "ENSG00000171984"; transcript_id "ENSE00001617621"
chr20	bjp	exon	5644573	5644754	2	+	.	gene_id "ENSG00000171984"; transcript_id "ENSE00003520057"
chr20	bjp	exon	5644843	5645159	2	+	.	gene_id "ENSG00000171984"; transcript_id "ENSE00001683278"
chr20	bjp	exon	5726956	5727844	2	+	.	gene_id "ENSG00000171984"; transcript_id "ENSG00000171984.1_M3"
chr20	bjp	exon	5754291	5754448	2	+	.	gene_id "ENSG00000202380"; transcript_id "ENSE00001440273"
chr20	bjp	exon	5775694	5775946	2	+	.	gene_id "ENSG00000089199"; transcript_id "ENSG00000089199.1_M2"
chr20	bjp	exon	5778889	5778984	2	+	.	gene_id "ENSG00000089199"; transcript_id "ENSE00001804722"
chr20	bjp	exon	5779770	5780639	2	+	.	gene_id "ENSG00000089199"; transcript_id "ENSG00000089199.2_M2"
chr20	bjp	exon	5781098	5782240	2	+	.	gene_id "ENSG00000089199"; transcript_id "ENSG00000089199.3_M2"
chr20	bjp	exon	5786583	5788348	2	+	.	gene_id "ENSG00000089199"; transcript_id "ENSG00000089199.4_M2"
chr20	bjp	exon	5789221	5789610	2	+	.	gene_id "ENSG00000089199"; transcript_id "ENSE00001479393"
chr20	bjp	exon	5792356	5793579	2	-	.	gene_id "ENSG00000215589"; transcript_id "ENSE00001543919"
chr20	bjp	exon	5801510	5803003	2	-	.	gene_id "ENSG00000089195"; transcript_id "ENSG00000089195.1_M2"
chr20	bjp	exon	5805326	5806300	2	-	.	gene_id "ENSG00000089195"; transcript_id "ENSG00000089195.1_M4"
chr20	bjp	exon	5806692	5807050	2	-	.	gene_id "ENSG00000089195"; transcript_id "ENSG00000089195.2_M2"
chr20	bjp	exon	5807823	5807947	2	-	.	gene_id "ENSG00000089195"; transcript_id "ENSE00003596634"
chr20	bjp	exon	5808091	5808295	2	-	.	gene_id "ENSG00000089195"; transcript_id "ENSG00000089195.3_M2"
chr20	bjp	exon	5808426	5808517	2	-	.	gene_id "ENSG00000089195"; transcript_id "ENSE00003631145"
chr20	bjp	exon	5809069	5809178	2	-	.	gene_id "ENSG00000089195"; transcript_id "ENSE00003462769"
chr20	bjp	exon	5810670	5810797	2	-	.	gene_id "ENSG00000089195"; transcript_id "ENSE00003476971"
chr20	bjp	exon	5814554	5814834	2	-	.	gene_id "ENSG00000089195"; transcript_id "ENSG00000089195.1_M5"
chr20	bjp	exon	5814928	5815356	2	+	.	gene_id "ENSG00000125885"; transcript_id "ENSG00000125885.1_M3"
chr20	bjp	exon	5816282	5816434	2	+	.	gene_id "ENSG00000125885"; transcript_id "ENSE00000858954"
chr20	bjp	exon	5816699	5816803	2	+	.	gene_id "ENSG00000125885"; transcript_id "ENSE00000906725"
chr20	bjp	exon	5818886	5818968	2	+	.	gene_id "ENSG00000125885"; transcript_id "ENSE00000906726"
chr20	bjp	exon	5819380	5819529	2	+	.	gene_id "ENSG00000125885"; transcript_id "ENSE00000906727"
chr20	bjp	exon	5821375	5821478	2	+	.	gene_id "ENSG00000125885"; transcript_id "ENSE00000658277"
chr20	bjp	exon	5822782	5822980	2	+	.	gene_id "ENSG00000125885"; transcript_id "ENSE00000658288"
chr20	bjp	exon	5827193	5827278	2	+	.	gene_id "ENSG00000125885"; transcript_id "ENSE00000562368"
chr20	bjp	exon	5828448	5828560	2	+	.	gene_id "ENSG00000207380"; transcript_id "ENSE00001808591"
chr20	bjp	exon	5829099	5829430	2	+	.	gene_id "ENSG00000231961"; transcript_id "ENSE00001713356"
chr20	bjp	exon	5831351	5831502	2	+	.	gene_id "ENSG00000125885"; transcript_id "ENSE00000658290"
chr20	bjp	exon	5831746	5831941	2	+	.	gene_id "ENSG00000125885"; transcript_id "ENSG00000125885.1_M2"
chr20	bjp	exon	5835926	5835956	2	+	.	gene_id "ENSG00000125885"; transcript_id "ENSE00001026568"
chr20	bjp	exon	5836514	5836664	2	+	.	gene_id "ENSG00000125885"; transcript_id "ENSE00001479158"
chr20	bjp	exon	5836996	5837136	2	+	.	gene_id "ENSG00000125885"; transcript_id "ENSE00000858956"
chr20	bjp	exon	5841833	5841974	2	+	.	gene_id "ENSG00000125885"; transcript_id "ENSE00000858958"
chr20	bjp	exon	5846931	5847126	2	+	.	gene_id "ENSG00000125885"; transcript_id "ENSE00000658296"
chr20	bjp	exon	5848741	5848960	2	+	.	gene_id "ENSG00000125885"; transcript_id "ENSE00000658298"
chr20	bjp	exon	5849878	5850087	2	+	.	gene_id "ENSG00000125885"; transcript_id "ENSE00000658300"
chr20	bjp	exon	5851237	5851313	2	+	.	gene_id "ENSG00000125885"; transcript_id "ENSE00000658302"
chr20	bjp	exon	5854882	5855407	2	-	.	gene_id "ENSG00000278719"; transcript_id "ENSE00003752660"
chr20	bjp	exon	5857444	5857633	2	+	.	gene_id "ENSG00000125885"; transcript_id "ENSE00000658304"
chr20	bjp	exon	5857732	5857863	2	-	.	gene_id "ENSG00000278719"; transcript_id "ENSE00003721527"
chr20	bjp	exon	5858242	5862880	2	+	.	gene_id "ENSG00000125885"; transcript_id "ENSG00000125885.2_M2"
chr20	bjp	exon	5864370	5864463	2	+	.	gene_id "ENSG00000275632"; transcript_id "ENSE00003714079_F1"
chr20	bjp	exon	5864629	5864897	2	+	.	gene_id "ENSG00000275632"; transcript_id "ENSE00003714079_F2"
chr20	bjp	exon	5865237	5865358	2	-	.	gene_id "ENSG00000278719"; transcript_id "ENSE00003723324"
chr20	bjp	exon	5865693	5865990	2	+	.	gene_id "ENSG00000263755"; transcript_id "ENSE00002684921"
chr20	bjp	exon	5878609	5878746	2	+	.	gene_id "ENSG00000088766"; transcript_id "ENSG00000088766.3_M2"
chr20	bjp	exon	5884196	5884890	2	+	.	gene_id "ENSG00000088766"; transcript_id "ENSG00000088766.4_M2"
chr20	bjp	exon	5892239	5892281	2	+	.	gene_id "ENSG00000088766"; transcript_id "ENSE00001812076"
chr20	bjp	exon	5897120	5897578	2	+	.	gene_id "ENSG00000088766"; transcript_id "ENSG00000088766.5_M2"
chr20	bjp	exon	5900009	5900216	2	+	.	gene_id "ENSG00000088766"; transcript_id "ENSG00000088766.6_M2"
chr20	bjp	exon	5900852	5900920	2	+	.	gene_id "ENSG00000088766"; transcript_id "ENSE00003599603"
chr20	bjp	exon	5903312	5903403	2	+	.	gene_id "ENSG00000088766"; transcript_id "ENSG00000088766.7_M2"
chr20	bjp	exon	5910404	5911874	2	-	.	gene_id "ENSG00000125872"; transcript_id "ENSE00001211312"
chr20	bjp	exon	5914176	5914313	2	-	.	gene_id "ENSG00000125872"; transcript_id "ENSE00001211290"
chr20	bjp	exon	5920204	5920408	2	-	.	gene_id "ENSG00000125872"; transcript_id "ENSE00001211295"
chr20	bjp	exon	5921570	5922229	2	-	.	gene_id "ENSG00000125872"; transcript_id "ENSE00001479051"
chr20	bjp	exon	5923255	5923474	2	-	.	gene_id "ENSG00000125872"; transcript_id "ENSE00001479056"
chr20	bjp	exon	5936630	5938543	2	-	.	gene_id "ENSG00000278192"; transcript_id "ENSE00003717413"
chr20	bjp	exon	5945622	5948115	2	-	.	gene_id "ENSG00000101311"; transcript_id "ENSG00000101311.1_M2"
chr20	bjp	exon	5950183	5950324	2	-	.	gene_id "ENSG00000101311"; transcript_id "ENSE00003600246"
chr20	bjp	exon	5954773	5954897	2	-	.	gene_id "ENSG00000101311"; transcript_id "ENSE00003488375"
chr20	bjp	exon	5955806	5956027	2	-	.	gene_id "ENSG00000101311"; transcript_id "ENSE00003516021"
chr20	bjp	exon	5958520	5958626	2	-	.	gene_id "ENSG00000101311"; transcript_id "ENSE00003459683"
chr20	bjp	exon	5959715	5959839	2	-	.	gene_id "ENSG00000101311"; transcript_id "ENSE00003538687"
chr20	bjp	exon	5964821	5964919	2	-	.	gene_id "ENSG00000101311"; transcript_id "ENSE00001947014"
chr20	bjp	exon	5965686	5965735	2	-	.	gene_id "ENSG00000101311"; transcript_id "ENSE00003182279"
chr20	bjp	exon	5967642	5967773	2	-	.	gene_id "ENSG00000101311"; transcript_id "ENSE00003186584"
chr20	bjp	exon	5968264	5968371	2	-	.	gene_id "ENSG00000101311"; transcript_id "ENSE00003063928"
chr20	bjp	exon	5978064	5978166	2	-	.	gene_id "ENSG00000101311"; transcript_id "ENSE00003494589"
chr20	bjp	exon	5980849	5981062	2	-	.	gene_id "ENSG00000101311"; transcript_id "ENSE00003072022"
chr20	bjp	exon	5983021	5983167	2	-	.	gene_id "ENSG00000101311"; transcript_id "ENSG00000101311.2_M2"
chr20	bjp	exon	5986356	5986589	2	-	.	gene_id "ENSG00000101311"; transcript_id "ENSE00003527447"
chr20	bjp	exon	5989838	5990006	2	-	.	gene_id "ENSG00000101311"; transcript_id "ENSG00000101311.3_M2"
chr20	bjp	exon	5990817	5990925	2	-	.	gene_id "ENSG00000101311"; transcript_id "ENSE00001478976"
chr20	bjp	exon	5993219	5993989	2	-	.	gene_id "ENSG00000101311"; transcript_id "ENSG00000101311.4_M2"
chr20	bjp	exon	6071042	6072244	2	-	.	gene_id "ENSG00000233402"; transcript_id "ENSE00001731559"
chr20	bjp	exon	6083623	6085308	2	+	.	gene_id "ENSG00000234241"; transcript_id "ENSE00001774758"
chr20	bjp	exon	6089024	6089107	2	+	.	gene_id "ENSG00000271565"; transcript_id "ENSE00003493031"
chr20	bjp	exon	6089142	6089268	2	+	.	gene_id "ENSG00000271565"; transcript_id "ENSE00003622700"
chr20	bjp	exon	6090137	6090566	2	+	.	gene_id "ENSG00000276915"; transcript_id "ENSE00003715287"
chr20	bjp	exon	6347430	6347546	2	+	.	gene_id "ENSG00000229876"; transcript_id "ENSE00001731217"
chr20	bjp	exon	6401365	6402637	2	+	.	gene_id "ENSG00000229876"; transcript_id "ENSE00001785606"
chr20	bjp	exon	6607287	6607772	2	-	.	gene_id "ENSG00000228482"; transcript_id "ENSE00001594390"
chr20	bjp	exon	6611071	6611156	2	-	.	gene_id "ENSG00000228482"; transcript_id "ENSE00001791637"
chr20	bjp	exon	6611809	6612168	2	-	.	gene_id "ENSG00000228482"; transcript_id "ENSE00001720240"
chr20	bjp	exon	6643718	6644926	2	+	.	gene_id "ENSG00000125845"; transcript_id "ENSE00001478949"
chr20	bjp	exon	6646161	6646519	2	+	.	gene_id "ENSG00000125845"; transcript_id "ENSE00001478945"
chr20	bjp	exon	6654333	6656368	2	+	.	gene_id "ENSG00000125845"; transcript_id "ENSE00001478936"
chr20	bjp	exon	6966461	6966541	2	+	.	gene_id "ENSG00000232271"; transcript_id "ENSE00001700895"
chr20	bjp	exon	7037052	7037158	2	+	.	gene_id "ENSG00000232271"; transcript_id "ENSE00001806591_F1"
chr20	bjp	exon	7037340	7037350	2	+	.	gene_id "ENSG00000232271"; transcript_id "ENSE00001806591_F2"
chr20	bjp	exon	7037872	7038067	2	-	.	gene_id "ENSG00000228888"; transcript_id "ENSE00001700184"
chr20	bjp	exon	7038695	7038893	2	-	.	gene_id "ENSG00000228888"; transcript_id "ENSE00001697996"
chr20	bjp	exon	7073981	7074031	2	-	.	gene_id "ENSG00000228888"; transcript_id "ENSE00001703775"
chr20	bjp	exon	7079123	7079205	2	-	.	gene_id "ENSG00000228888"; transcript_id "ENSE00001640541"
chr20	bjp	exon	7132278	7132325	2	-	.	gene_id "ENSG00000228888"; transcript_id "ENSE00001782359"
chr20	bjp	exon	7140314	7140354	2	-	.	gene_id "ENSG00000228888"; transcript_id "ENSE00001793875"
chr20	bjp	exon	7144659	7144733	2	-	.	gene_id "ENSG00000228888"; transcript_id "ENSE00001592109"
chr20	bjp	exon	7147118	7147388	2	-	.	gene_id "ENSG00000238102"; transcript_id "ENSE00001643790"
chr20	bjp	exon	7148623	7148739	2	-	.	gene_id "ENSG00000238102"; transcript_id "ENSE00001756963"
chr20	bjp	exon	7196209	7197900	2	-	.	gene_id "ENSG00000261249"; transcript_id "ENSE00002623984"
chr20	bjp	exon	7241536	7241745	2	+	.	gene_id "ENSG00000224711"; transcript_id "ENSE00001757366"
chr20	bjp	exon	7254701	7254885	2	+	.	gene_id "ENSG00000224711"; transcript_id "ENSE00001760666"
chr20	bjp	exon	7261370	7261722	2	+	.	gene_id "ENSG00000224711"; transcript_id "ENSE00001714909"
chr20	bjp	exon	7265702	7265786	2	+	.	gene_id "ENSG00000278159"; transcript_id "ENSE00003732906"
chr20	bjp	exon	7505874	7506169	2	-	.	gene_id "ENSG00000240584"; transcript_id "ENSE00001837941"
chr20	bjp	exon	7703260	7703784	2	-	.	gene_id "ENSG00000215586"; transcript_id "ENSE00001543880"
chr20	bjp	exon	7740297	7740583	2	+	.	gene_id "ENSG00000277315"; transcript_id "ENSE00003729501"
chr20	bjp	exon	7755956	7756639	2	-	.	gene_id "ENSG00000101323"; transcript_id "ENSE00001478762"
chr20	bjp	exon	7758503	7758572	2	-	.	gene_id "ENSG00000101323"; transcript_id "ENSE00000658554"
chr20	bjp	exon	7758685	7758843	2	-	.	gene_id "ENSG00000101323"; transcript_id "ENSE00000658555"
chr20	bjp	exon	7768144	7768235	2	-	.	gene_id "ENSG00000101323"; transcript_id "ENSE00000658556"
chr20	bjp	exon	7779170	7779345	2	-	.	gene_id "ENSG00000101323"; transcript_id "ENSE00000658557"
chr20	bjp	exon	7787171	7787426	2	-	.	gene_id "ENSG00000101323"; transcript_id "ENSE00000658558"
chr20	bjp	exon	7807489	7807640	2	-	.	gene_id "ENSG00000101323"; transcript_id "ENSE00000658559"
chr20	bjp	exon	7813293	7813481	2	-	.	gene_id "ENSG00000101323"; transcript_id "ENSE00001478813"
chr20	bjp	exon	7850358	7855627	2	-	.	gene_id "ENSG00000125827"; transcript_id "ENSE00001239867"
chr20	bjp	exon	7856797	7856860	2	-	.	gene_id "ENSG00000125827"; transcript_id "ENSE00003790334"
chr20	bjp	exon	7860301	7860402	2	-	.	gene_id "ENSG00000125827"; transcript_id "ENSG00000125827.1_M3"
chr20	bjp	exon	7869045	7869090	2	-	.	gene_id "ENSG00000125827"; transcript_id "ENSE00003545214"
chr20	bjp	exon	7872754	7872882	2	-	.	gene_id "ENSG00000125827"; transcript_id "ENSG00000125827.1_M2"
chr20	bjp	exon	7874520	7874565	2	-	.	gene_id "ENSG00000125827"; transcript_id "ENSE00003591910"
chr20	bjp	exon	7883210	7883325	2	-	.	gene_id "ENSG00000125827"; transcript_id "ENSE00003462764"
chr20	bjp	exon	7886795	7886961	2	-	.	gene_id "ENSG00000125827"; transcript_id "ENSE00002148339"
chr20	bjp	exon	7891678	7891924	2	-	.	gene_id "ENSG00000125827"; transcript_id "ENSE00001908361"
chr20	bjp	exon	7892108	7892188	2	+	.	gene_id "ENSG00000229766"; transcript_id "ENSE00003707418"
chr20	bjp	exon	7892323	7892715	2	-	.	gene_id "ENSG00000125827"; transcript_id "ENSG00000125827.2_M3"
chr20	bjp	exon	7892788	7892991	2	+	.	gene_id "ENSG00000229766"; transcript_id "ENSE00001663361"
chr20	bjp	exon	7893281	7894151	2	+	.	gene_id "ENSG00000229766"; transcript_id "ENSE00001754628"
chr20	bjp	exon	7895271	7895339	2	+	.	gene_id "ENSG00000229766"; transcript_id "ENSE00001605742"
chr20	bjp	exon	7895447	7895657	2	+	.	gene_id "ENSG00000229766"; transcript_id "ENSG00000229766.1_M2"
chr20	bjp	exon	7896161	7896342	2	+	.	gene_id "ENSG00000229766"; transcript_id "ENSG00000229766.2_M2"
chr20	bjp	exon	7900549	7900845	2	+	.	gene_id "ENSG00000229766"; transcript_id "ENSG00000229766.3_M2"
chr20	bjp	exon	7913640	7913808	2	+	.	gene_id "ENSG00000229766"; transcript_id "ENSE00003704165"
chr20	bjp	exon	7916858	7916972	2	+	.	gene_id "ENSG00000229766"; transcript_id "ENSE00003705918"
chr20	bjp	exon	7950647	7950700	2	+	.	gene_id "ENSG00000182621"; transcript_id "ENSE00003798335"
chr20	bjp	exon	7971257	7973207	2	-	.	gene_id "ENSG00000226262"; transcript_id "ENSE00001672568"
chr20	bjp	exon	8006796	8007408	2	+	.	gene_id "ENSG00000182621"; transcript_id "ENSG00000182621.1_M7"
chr20	bjp	exon	8016527	8016604	2	+	.	gene_id "ENSG00000182621"; transcript_id "ENSE00003768865"
chr20	bjp	exon	8024952	8025041	2	+	.	gene_id "ENSG00000182621"; transcript_id "ENSG00000182621.1_M3"
chr20	bjp	exon	8130727	8130813	2	+	.	gene_id "ENSG00000225479"; transcript_id "ENSG00000225479.1_M2"
chr20	bjp	exon	8131479	8131763	2	+	.	gene_id "ENSG00000225479"; transcript_id "ENSE00001683736"
chr20	bjp	exon	8138752	8138936	2	+	.	gene_id "ENSG00000225479"; transcript_id "ENSE00001757573"
chr20	bjp	exon	8187827	8188085	2	+	.	gene_id "ENSG00000182621"; transcript_id "ENSG00000182621.2_M2"
chr20	bjp	exon	8188518	8188529	2	+	.	gene_id "ENSG00000182621"; transcript_id "ENSE00003792571"
chr20	bjp	exon	8253641	8254727	2	+	.	gene_id "ENSG00000182621"; transcript_id "ENSG00000182621.1_M4"
chr20	bjp	exon	8506564	8506608	2	+	.	gene_id "ENSG00000182621"; transcript_id "ENSE00003793447"
chr20	bjp	exon	8507950	8507999	2	+	.	gene_id "ENSG00000182621"; transcript_id "ENSE00003798420"
chr20	bjp	exon	8510984	8511313	2	+	.	gene_id "ENSG00000182621"; transcript_id "ENSG00000182621.1_M6"
chr20	bjp	exon	8527044	8527123	2	+	.	gene_id "ENSG00000182621"; transcript_id "ENSE00001620588"
chr20	bjp	exon	8528841	8528894	2	+	.	gene_id "ENSG00000182621"; transcript_id "ENSG00000182621.4_M2"
chr20	bjp	exon	8530321	8530936	2	+	.	gene_id "ENSG00000182621"; transcript_id "ENSG00000182621.2_M4"
chr20	bjp	exon	8532360	8534470	2	+	.	gene_id "ENSG00000182621"; transcript_id "ENSG00000182621.5_M2"
chr20	bjp	exon	8538122	8538222	2	+	.	gene_id "ENSG00000182621"; transcript_id "ENSE00001668571"
chr20	bjp	exon	8566432	8566578	2	+	.	gene_id "ENSG00000182621"; transcript_id "ENSE00001692458"
chr20	bjp	exon	8579070	8579227	2	+	.	gene_id "ENSG00000182621"; transcript_id "ENSE00001788327"
chr20	bjp	exon	8595777	8595859	2	+	.	gene_id "ENSG00000182621"; transcript_id "ENSE00001633651"
chr20	bjp	exon	8603280	8603766	2	+	.	gene_id "ENSG00000182621"; transcript_id "ENSG00000182621.6_M2"
chr20	bjp	exon	8605091	8605268	2	+	.	gene_id "ENSG00000182621"; transcript_id "ENSE00003525837"
chr20	bjp	exon	8609779	8609846	2	+	.	gene_id "ENSG00000182621"; transcript_id "ENSE00003469503"
chr20	bjp	exon	8612079	8612175	2	+	.	gene_id "ENSG00000182621"; transcript_id "ENSE00003503908"
chr20	bjp	exon	8614664	8614748	2	+	.	gene_id "ENSG00000182621"; transcript_id "ENSE00003681942"
chr20	bjp	exon	8616406	8617253	2	+	.	gene_id "ENSG00000182621"; transcript_id "ENSG00000182621.7_M2"
chr20	bjp	exon	8619455	8619514	2	+	.	gene_id "ENSG00000182621"; transcript_id "ENSE00003793368"
chr20	bjp	exon	8620592	8620746	2	+	.	gene_id "ENSG00000182621"; transcript_id "ENSG00000182621.8_M2"
chr20	bjp	exon	8624360	8624524	2	+	.	gene_id "ENSG00000182621"; transcript_id "ENSE00003595461"
chr20	bjp	exon	8626587	8626686	2	+	.	gene_id "ENSG00000182621"; transcript_id "ENSE00003507454"
chr20	bjp	exon	8627670	8627774	2	+	.	gene_id "ENSG00000182621"; transcript_id "ENSE00003564256"
chr20	bjp	exon	8628797	8628906	2	+	.	gene_id "ENSG00000182621"; transcript_id "ENSE00003533643"
chr20	bjp	exon	8638126	8638236	2	+	.	gene_id "ENSG00000182621"; transcript_id "ENSE00001702730"
chr20	bjp	exon	8638445	8639669	2	+	.	gene_id "ENSG00000182621"; transcript_id "ENSE00003761870"
chr20	bjp	exon	8644373	8644505	2	+	.	gene_id "ENSG00000182621"; transcript_id "ENSE00003463769"
chr20	bjp	exon	8647749	8647802	2	+	.	gene_id "ENSG00000182621"; transcript_id "ENSE00003463133"
chr20	bjp	exon	8652416	8652635	2	+	.	gene_id "ENSG00000182621"; transcript_id "ENSG00000182621.2_M3"
chr20	bjp	exon	8661839	8662019	2	+	.	gene_id "ENSG00000182621"; transcript_id "ENSE00003642009"
chr20	bjp	exon	8675673	8675749	2	+	.	gene_id "ENSG00000182621"; transcript_id "ENSG00000182621.1_M5"
chr20	bjp	exon	8675857	8675946	2	+	.	gene_id "ENSG00000182621"; transcript_id "ENSE00001321871"
chr20	bjp	exon	8676742	8676799	2	+	.	gene_id "ENSG00000182621"; transcript_id "ENSG00000182621.9_M2"
chr20	bjp	exon	8677402	8677488	2	+	.	gene_id "ENSG00000182621"; transcript_id "ENSG00000182621.3_M3"
chr20	bjp	exon	8679308	8679363	2	+	.	gene_id "ENSG00000182621"; transcript_id "ENSE00003792042"
chr20	bjp	exon	8679810	8680013	2	+	.	gene_id "ENSG00000182621"; transcript_id "ENSG00000182621.10_M2"
chr20	bjp	exon	8689309	8689746	2	+	.	gene_id "ENSG00000182621"; transcript_id "ENSG00000182621.11_M2"
chr20	bjp	exon	8771366	8774652	2	+	.	gene_id "ENSG00000182621"; transcript_id "ENSG00000182621.2_M6"
chr20	bjp	exon	8819829	8819972	2	-	.	gene_id "ENSG00000228438"; transcript_id "ENSE00001607154"
chr20	bjp	exon	8824923	8825420	2	-	.	gene_id "ENSG00000276385"; transcript_id "ENSE00003733355"
chr20	bjp	exon	8852389	8853203	2	+	.	gene_id "ENSG00000182621"; transcript_id "ENSG00000182621.2_M5"
chr20	bjp	exon	8855313	8855658	2	+	.	gene_id "ENSG00000182621"; transcript_id "ENSG00000182621.4_M3"
chr20	bjp	exon	8857452	8858592	2	+	.	gene_id "ENSG00000182621"; transcript_id "ENSG00000182621.5_M3"
chr20	bjp	exon	8889080	8889331	2	+	.	gene_id "ENSG00000275222"; transcript_id "ENSE00003735074"
chr20	bjp	exon	8958779	8958919	2	+	.	gene_id "ENSG00000101333"; transcript_id "ENSG00000101333.1_M2"
chr20	bjp	exon	8959070	8959222	2	+	.	gene_id "ENSG00000101333"; transcript_id "ENSG00000101333.2_M2"
chr20	bjp	exon	8986251	8986306	2	+	.	gene_id "ENSG00000101333"; transcript_id "ENSE00001741784"
chr20	bjp	exon	9056129	9056466	2	+	.	gene_id "ENSG00000101333"; transcript_id "ENSE00001652418"
chr20	bjp	exon	9106115	9106177	2	+	.	gene_id "ENSG00000101333"; transcript_id "ENSE00001357789"
chr20	bjp	exon	9196830	9196928	2	+	.	gene_id "ENSG00000101333"; transcript_id "ENSE00003497558"
chr20	bjp	exon	9226352	9226432	2	+	.	gene_id "ENSG00000101333"; transcript_id "ENSE00003474726"
chr20	bjp	exon	9227234	9227293	2	+	.	gene_id "ENSG00000101333"; transcript_id "ENSG00000101333.3_M2"
chr20	bjp	exon	9228123	9228266	2	+	.	gene_id "ENSG00000101333"; transcript_id "ENSG00000101333.1_M4"
chr20	bjp	exon	9252147	9252226	2	+	.	gene_id "ENSG00000101333"; transcript_id "ENSE00003492269"
chr20	bjp	exon	9254653	9254706	2	+	.	gene_id "ENSG00000101333"; transcript_id "ENSE00003478741"
chr20	bjp	exon	9260144	9260505	2	+	.	gene_id "ENSG00000101333"; transcript_id "ENSG00000101333.1_M3"
chr20	bjp	exon	9261513	9261613	2	+	.	gene_id "ENSG00000101333"; transcript_id "ENSE00003588375"
chr20	bjp	exon	9262253	9262310	2	+	.	gene_id "ENSG00000101333"; transcript_id "ENSE00003464835"
chr20	bjp	exon	9269252	9269360	2	+	.	gene_id "ENSG00000101333"; transcript_id "ENSE00003499984"
chr20	bjp	exon	9273408	9273618	2	+	.	gene_id "ENSG00000101333"; transcript_id "ENSE00003649761"
chr20	bjp	exon	9277017	9277110	2	+	.	gene_id "ENSG00000101333"; transcript_id "ENSE00003613633"
chr20	bjp	exon	9279435	9279514	2	+	.	gene_id "ENSG00000101333"; transcript_id "ENSE00003537071"
chr20	bjp	exon	9280087	9280171	2	+	.	gene_id "ENSG00000101333"; transcript_id "ENSE00003492530"
chr20	bjp	exon	9283144	9283234	2	+	.	gene_id "ENSG00000101333"; transcript_id "ENSE00003463323"
chr20	bjp	exon	9285079	9285174	2	+	.	gene_id "ENSG00000101333"; transcript_id "ENSE00003467713"
chr20	bjp	exon	9291015	9291115	2	+	.	gene_id "ENSG00000101333"; transcript_id "ENSE00003631620"
chr20	bjp	exon	9294829	9294864	2	+	.	gene_id "ENSG00000101333"; transcript_id "ENSE00003490137"
chr20	bjp	exon	9297455	9297596	2	+	.	gene_id "ENSG00000101333"; transcript_id "ENSE00003468971"
chr20	bjp	exon	9298238	9298322	2	+	.	gene_id "ENSG00000101333"; transcript_id "ENSE00003633772"
chr20	bjp	exon	9298662	9298786	2	+	.	gene_id "ENSG00000101333"; transcript_id "ENSE00003460170"
chr20	bjp	exon	9300646	9300697	2	+	.	gene_id "ENSG00000101333"; transcript_id "ENSE00003468763"
chr20	bjp	exon	9309341	9309443	2	+	.	gene_id "ENSG00000101333"; transcript_id "ENSE00003665119"
chr20	bjp	exon	9310832	9310996	2	+	.	gene_id "ENSG00000101333"; transcript_id "ENSE00003507933"
chr20	bjp	exon	9313283	9313487	2	+	.	gene_id "ENSG00000101333"; transcript_id "ENSE00003503832"
chr20	bjp	exon	9325091	9325179	2	+	.	gene_id "ENSG00000101333"; transcript_id "ENSE00003507077"
chr20	bjp	exon	9326533	9326683	2	+	.	gene_id "ENSG00000101333"; transcript_id "ENSE00003610794"
chr20	bjp	exon	9333507	9333556	2	+	.	gene_id "ENSG00000101333"; transcript_id "ENSE00003639797"
chr20	bjp	exon	9333705	9333770	2	+	.	gene_id "ENSG00000101333"; transcript_id "ENSE00003488967"
chr20	bjp	exon	9342880	9342995	2	+	.	gene_id "ENSG00000101333"; transcript_id "ENSE00003461608"
chr20	bjp	exon	9346943	9347018	2	+	.	gene_id "ENSG00000101333"; transcript_id "ENSE00003494218"
chr20	bjp	exon	9349172	9349347	2	+	.	gene_id "ENSG00000101333"; transcript_id "ENSE00003517220"
chr20	bjp	exon	9358110	9358211	2	+	.	gene_id "ENSG00000101333"; transcript_id "ENSE00003542566"
chr20	bjp	exon	9362328	9362385	2	+	.	gene_id "ENSG00000101333"; transcript_id "ENSE00003562232"
chr20	bjp	exon	9362814	9362900	2	+	.	gene_id "ENSG00000101333"; transcript_id "ENSE00003487058"
chr20	bjp	exon	9366225	9366261	2	+	.	gene_id "ENSG00000101333"; transcript_id "ENSE00003522659"
chr20	bjp	exon	9368430	9370762	2	+	.	gene_id "ENSG00000101333"; transcript_id "ENSG00000101333.2_M3"
chr20	bjp	exon	9394672	9395613	2	-	.	gene_id "ENSG00000225988"; transcript_id "ENSE00001803194"
chr20	bjp	exon	9395700	9395827	2	-	.	gene_id "ENSG00000225988"; transcript_id "ENSE00001753260"
chr20	bjp	exon	9396416	9396750	2	-	.	gene_id "ENSG00000225988"; transcript_id "ENSE00001758930"
chr20	bjp	exon	9398383	9398668	2	-	.	gene_id "ENSG00000225988"; transcript_id "ENSE00001626130"
chr20	bjp	exon	9403893	9404299	2	+	.	gene_id "ENSG00000125869"; transcript_id "ENSG00000125869.1_M2"
chr20	bjp	exon	9404453	9404534	2	-	.	gene_id "ENSG00000225988"; transcript_id "ENSE00001710061_F1"
chr20	bjp	exon	9404997	9405169	2	+	.	gene_id "ENSG00000125869"; transcript_id "ENSE00000859075"
chr20	bjp	exon	9405543	9405674	2	+	.	gene_id "ENSG00000125869"; transcript_id "ENSE00000859076"
chr20	bjp	exon	9405799	9405904	2	+	.	gene_id "ENSG00000125869"; transcript_id "ENSE00000859077"
chr20	bjp	exon	9407626	9407814	2	+	.	gene_id "ENSG00000125869"; transcript_id "ENSE00000859078"
chr20	bjp	exon	9419184	9420066	2	+	.	gene_id "ENSG00000125869"; transcript_id "ENSG00000125869.2_M2"
chr20	bjp	exon	9426946	9429180	2	-	.	gene_id "ENSG00000101349"; transcript_id "ENSE00001218617"
chr20	bjp	exon	9432143	9432277	2	-	.	gene_id "ENSG00000101349"; transcript_id "ENSE00000859081"
chr20	bjp	exon	9433926	9434051	2	-	.	gene_id "ENSG00000101349"; transcript_id "ENSE00000859082"
chr20	bjp	exon	9447202	9447328	2	-	.	gene_id "ENSG00000101349"; transcript_id "ENSE00000859083"
chr20	bjp	exon	9452472	9452605	2	-	.	gene_id "ENSG00000101349"; transcript_id "ENSE00001598137"
chr20	bjp	exon	9455462	9455953	2	-	.	gene_id "ENSG00000101349"; transcript_id "ENSE00000659008"
chr20	bjp	exon	9465289	9465423	2	+	.	gene_id "ENSG00000232738"; transcript_id "ENSE00001673273"
chr20	bjp	exon	9467042	9467380	2	+	.	gene_id "ENSG00000232738"; transcript_id "ENSE00001682897"
chr20	bjp	exon	9469840	9470625	2	-	.	gene_id "ENSG00000101349"; transcript_id "ENSE00000659009"
chr20	bjp	exon	9534131	9534345	2	-	.	gene_id "ENSG00000101349"; transcript_id "ENSE00001477549"
chr20	bjp	exon	9601300	9601449	2	-	.	gene_id "ENSG00000101349"; transcript_id "ENSE00001218547"
chr20	bjp	exon	9674750	9674898	2	-	.	gene_id "ENSG00000101349"; transcript_id "ENSE00001477489"
chr20	bjp	exon	9709028	9709133	2	-	.	gene_id "ENSG00000101349"; transcript_id "ENSE00001403884"
chr20	bjp	exon	9729133	9729412	2	-	.	gene_id "ENSG00000101349"; transcript_id "ENSG00000101349.1_M3"
chr20	bjp	exon	9848374	9848411	2	+	.	gene_id "ENSG00000243961"; transcript_id "ENSE00001736075_F1"
chr20	bjp	exon	9868770	9869373	2	+	.	gene_id "ENSG00000243961"; transcript_id "ENSE00001727795"
chr20	bjp	exon	9884272	9884756	2	-	.	gene_id "ENSG00000227906"; transcript_id "ENSE00003521230"
chr20	bjp	exon	9886114	9888212	2	-	.	gene_id "ENSG00000227906"; transcript_id "ENSG00000227906.1_M2"
chr20	bjp	exon	9888468	9888939	2	-	.	gene_id "ENSG00000227906"; transcript_id "ENSG00000227906.1_M3"
chr20	bjp	exon	9897160	9897275	2	+	.	gene_id "ENSG00000132623"; transcript_id "ENSG00000132623.1_M3"
chr20	bjp	exon	9897419	9897427	2	+	.	gene_id "ENSG00000132623"; transcript_id "ENSG00000132623.2_M3"
chr20	bjp	exon	9897674	9897736	2	+	.	gene_id "ENSG00000132623"; transcript_id "ENSE00001477354"
chr20	bjp	exon	9900403	9900792	2	+	.	gene_id "ENSG00000132623"; transcript_id "ENSE00003479326"
chr20	bjp	exon	9902774	9902819	2	+	.	gene_id "ENSG00000132623"; transcript_id "ENSE00001882823"
chr20	bjp	exon	9905270	9905469	2	+	.	gene_id "ENSG00000132623"; transcript_id "ENSG00000132623.1_M2"
chr20	bjp	exon	9906560	9906709	2	+	.	gene_id "ENSG00000132623"; transcript_id "ENSE00003590148"
chr20	bjp	exon	9907738	9907861	2	+	.	gene_id "ENSG00000132623"; transcript_id "ENSE00003473553"
chr20	bjp	exon	9911548	9912370	2	+	.	gene_id "ENSG00000132623"; transcript_id "ENSE00003494486"
chr20	bjp	exon	9913821	9914047	2	+	.	gene_id "ENSG00000132623"; transcript_id "ENSE00003621601"
chr20	bjp	exon	9915275	9915438	2	+	.	gene_id "ENSG00000132623"; transcript_id "ENSE00003571338"
chr20	bjp	exon	9917665	9920458	2	+	.	gene_id "ENSG00000132623"; transcript_id "ENSG00000132623.3_M3"
chr20	bjp	exon	9936530	9936794	2	-	.	gene_id "ENSG00000227906"; transcript_id "ENSE00001703794"
chr20	bjp	exon	9938937	9938976	2	-	.	gene_id "ENSG00000227906"; transcript_id "ENSE00001750645"
chr20	bjp	exon	9965767	9966434	2	-	.	gene_id "ENSG00000227906"; transcript_id "ENSG00000227906.1_M4"
chr20	bjp	exon	10035239	10035463	2	+	.	gene_id "ENSG00000230506"; transcript_id "ENSE00001608914"
chr20	bjp	exon	10041955	10042061	2	+	.	gene_id "ENSG00000232448"; transcript_id "ENSE00001614061"
chr20	bjp	exon	10043358	10043489	2	+	.	gene_id "ENSG00000232448"; transcript_id "ENSE00001647669"
chr20	bjp	exon	10047287	10047493	2	+	.	gene_id "ENSG00000232448"; transcript_id "ENSE00001683989"
chr20	bjp	exon	10058526	10058574	2	-	.	gene_id "ENSG00000227906"; transcript_id "ENSE00001681685_F1"
chr20	bjp	exon	10058646	10058698	2	+	.	gene_id "ENSG00000230506"; transcript_id "ENSE00001619967_F1"
chr20	bjp	exon	10060461	10060583	2	-	.	gene_id "ENSG00000227906"; transcript_id "ENSE00003659605"
chr20	bjp	exon	10080519	10080666	2	+	.	gene_id "ENSG00000132639"; transcript_id "ENSG00000132639.1_M2"
chr20	bjp	exon	10080755	10080902	2	+	.	gene_id "ENSG00000132639"; transcript_id "ENSE00001696180"
chr20	bjp	exon	10080911	10081445	2	-	.	gene_id "ENSG00000227906"; transcript_id "ENSG00000227906.2_M4"
chr20	bjp	exon	10093225	10093360	2	-	.	gene_id "ENSG00000227906"; transcript_id "ENSE00001592231"
chr20	bjp	exon	10137168	10137302	2	+	.	gene_id "ENSG00000132639"; transcript_id "ENSG00000132639.2_M2"
chr20	bjp	exon	10139424	10139808	2	+	.	gene_id "ENSG00000132639"; transcript_id "ENSG00000132639.3_M2"
chr20	bjp	exon	10146433	10146481	2	+	.	gene_id "ENSG00000132639"; transcript_id "ENSE00000906745"
chr20	bjp	exon	10154668	10154785	2	+	.	gene_id "ENSG00000132639"; transcript_id "ENSE00001175340"
chr20	bjp	exon	10154948	10155065	2	+	.	gene_id "ENSG00000132639"; transcript_id "ENSE00003785335"
chr20	bjp	exon	10158018	10158842	2	+	.	gene_id "ENSG00000132639"; transcript_id "ENSG00000132639.4_M2"
chr20	bjp	exon	10161072	10161216	2	+	.	gene_id "ENSG00000132639"; transcript_id "ENSE00003460458"
chr20	bjp	exon	10167872	10169165	2	+	.	gene_id "ENSG00000132639"; transcript_id "ENSE00003555342"
chr20	bjp	exon	10196144	10196423	2	+	.	gene_id "ENSG00000237005"; transcript_id "ENSE00001767706"
chr20	bjp	exon	10210897	10211368	2	-	.	gene_id "ENSG00000214835"; transcript_id "ENSE00001802131"
chr20	bjp	exon	10231197	10231258	2	-	.	gene_id "ENSG00000227906"; transcript_id "ENSG00000227906.2_M2"
chr20	bjp	exon	10248219	10250223	2	+	.	gene_id "ENSG00000230750"; transcript_id "ENSE00001793827"
chr20	bjp	exon	10264762	10269441	2	-	.	gene_id "ENSG00000125863"; transcript_id "ENSG00000125863.1_M2"
chr20	bjp	exon	10271379	10271489	2	-	.	gene_id "ENSG00000125863"; transcript_id "ENSE00000859107"
chr20	bjp	exon	10272392	10272567	2	-	.	gene_id "ENSG00000125863"; transcript_id "ENSE00000859109"
chr20	bjp	exon	10276287	10277685	2	-	.	gene_id "ENSG00000125863"; transcript_id "ENSG00000125863.2_M2"
chr20	bjp	exon	10284300	10284530	2	-	.	gene_id "ENSG00000125863"; transcript_id "ENSG00000125863.3_M2"
chr20	bjp	exon	10295418	10295656	2	-	.	gene_id "ENSG00000125863"; transcript_id "ENSE00001536226"
chr20	bjp	exon	10297853	10297967	2	-	.	gene_id "ENSG00000125863"; transcript_id "ENSE00001206258"
chr20	bjp	exon	10299047	10299198	2	+	.	gene_id "ENSG00000149346"; transcript_id "ENSE00001536204"
chr20	bjp	exon	10321936	10321991	2	+	.	gene_id "ENSG00000149346"; transcript_id "ENSE00001175305"
chr20	bjp	exon	10418806	10418895	2	+	.	gene_id "ENSG00000149346"; transcript_id "ENSE00000906751"
chr20	bjp	exon	10423276	10423396	2	+	.	gene_id "ENSG00000149346"; transcript_id "ENSE00000906752"
chr20	bjp	exon	10461195	10461272	2	+	.	gene_id "ENSG00000149346"; transcript_id "ENSE00000990116"
chr20	bjp	exon	10464299	10464387	2	+	.	gene_id "ENSG00000149346"; transcript_id "ENSE00000990117"
chr20	bjp	exon	10475421	10476791	2	-	.	gene_id "ENSG00000235036"; transcript_id "ENSE00001740569"
chr20	bjp	exon	10483845	10483945	2	+	.	gene_id "ENSG00000149346"; transcript_id "ENSE00000990108"
chr20	bjp	exon	10485188	10490551	2	+	.	gene_id "ENSG00000149346"; transcript_id "ENSE00001386017"
chr20	bjp	exon	10498791	10498933	2	+	.	gene_id "ENSG00000149346"; transcript_id "ENSE00001934609"
chr20	bjp	exon	10499040	10499326	2	+	.	gene_id "ENSG00000149346"; transcript_id "ENSE00001875483"
chr20	bjp	exon	10500185	10502456	2	-	.	gene_id "ENSG00000101384"; transcript_id "ENSG00000101384.1_M4"
chr20	bjp	exon	10503281	10503783	2	-	.	gene_id "ENSG00000101384"; transcript_id "ENSG00000101384.1_M3"
chr20	bjp	exon	10503977	10504210	2	-	.	gene_id "ENSG00000101384"; transcript_id "ENSE00003724911"
chr20	bjp	exon	10504300	10504409	2	-	.	gene_id "ENSG00000101384"; transcript_id "ENSE00003730865"
chr20	bjp	exon	10505004	10505117	2	-	.	gene_id "ENSG00000101384"; transcript_id "ENSE00003715657"
chr20	bjp	exon	10506294	10506379	2	-	.	gene_id "ENSG00000101384"; transcript_id "ENSE00003718897"
chr20	bjp	exon	10506871	10506898	2	-	.	gene_id "ENSG00000101384"; transcript_id "ENSE00003723778"
chr20	bjp	exon	10506957	10507493	2	-	.	gene_id "ENSG00000101384"; transcript_id "ENSG00000101384.1_M2"
chr20	bjp	exon	10507657	10507770	2	-	.	gene_id "ENSG00000101384"; transcript_id "ENSE00001800294"
chr20	bjp	exon	10507870	10507983	2	-	.	gene_id "ENSG00000101384"; transcript_id "ENSG00000101384.2_M2"
chr20	bjp	exon	10508236	10508880	2	-	.	gene_id "ENSG00000101384"; transcript_id "ENSG00000101384.2_M3"
chr20	bjp	exon	10509444	10509818	2	-	.	gene_id "ENSG00000101384"; transcript_id "ENSG00000101384.3_M3"
chr20	bjp	exon	10511053	10511608	2	-	.	gene_id "ENSG00000101384"; transcript_id "ENSG00000101384.2_M4"
chr20	bjp	exon	10512023	10512136	2	-	.	gene_id "ENSG00000101384"; transcript_id "ENSG00000101384.3_M2"
chr20	bjp	exon	10512137	10512196	2	-	.	gene_id "ENSG00000273745"; transcript_id "ENSE00003715622"
chr20	bjp	exon	10512749	10512862	2	-	.	gene_id "ENSG00000101384"; transcript_id "ENSG00000101384.4_M2"
chr20	bjp	exon	10513736	10514197	2	-	.	gene_id "ENSG00000101384"; transcript_id "ENSG00000101384.5_M2"
chr20	bjp	exon	10514634	10514753	2	-	.	gene_id "ENSG00000101384"; transcript_id "ENSE00003711846"
chr20	bjp	exon	10514970	10515224	2	-	.	gene_id "ENSG00000101384"; transcript_id "ENSG00000101384.6_M2"
chr20	bjp	exon	10518879	10518939	2	-	.	gene_id "ENSG00000101384"; transcript_id "ENSE00003725473"
chr20	bjp	exon	10520948	10521202	2	-	.	gene_id "ENSG00000101384"; transcript_id "ENSE00003562795"
chr20	bjp	exon	10524676	10524980	2	-	.	gene_id "ENSG00000101384"; transcript_id "ENSE00002266505"
chr20	bjp	exon	10526418	10526469	2	-	.	gene_id "ENSG00000101384"; transcript_id "ENSE00001678466"
chr20	bjp	exon	10535128	10535354	2	-	.	gene_id "ENSG00000101384"; transcript_id "ENSE00001607073_F1"
chr20	bjp	exon	10535434	10535452	2	+	.	gene_id "ENSG00000270792"; transcript_id "ENSE00003458222_F1"
chr20	bjp	exon	10535885	10536541	2	-	.	gene_id "ENSG00000101384"; transcript_id "ENSE00001871530"
chr20	bjp	exon	10616999	10617054	2	+	.	gene_id "ENSG00000224961"; transcript_id "ENSE00001591895"
chr20	bjp	exon	10617177	10617483	2	-	.	gene_id "ENSG00000234900"; transcript_id "ENSE00001603450_F1"
chr20	bjp	exon	10617564	10617865	2	+	.	gene_id "ENSG00000224961"; transcript_id "ENSE00001676850_F1"
chr20	bjp	exon	10625197	10625420	2	-	.	gene_id "ENSG00000234900"; transcript_id "ENSE00001757717"
chr20	bjp	exon	10629015	10629130	2	-	.	gene_id "ENSG00000234900"; transcript_id "ENSE00001593087"
chr20	bjp	exon	10747162	10747211	2	-	.	gene_id "ENSG00000232900"; transcript_id "ENSE00001635626"
chr20	bjp	exon	10762818	10762873	2	-	.	gene_id "ENSG00000232900"; transcript_id "ENSE00001632701"
chr20	bjp	exon	10763469	10763715	2	-	.	gene_id "ENSG00000232900"; transcript_id "ENSE00001696451"
chr20	bjp	exon	10764874	10765259	2	-	.	gene_id "ENSG00000232900"; transcript_id "ENSE00001755268"
chr20	bjp	exon	10765965	10766026	2	-	.	gene_id "ENSG00000232900"; transcript_id "ENSE00001647316"
chr20	bjp	exon	10777660	10777712	2	+	.	gene_id "ENSG00000270792"; transcript_id "ENSE00003545135"
chr20	bjp	exon	10777799	10777988	2	-	.	gene_id "ENSG00000232900"; transcript_id "ENSE00001717296_F1"
chr20	bjp	exon	10778106	10778122	2	+	.	gene_id "ENSG00000270792"; transcript_id "ENSE00003580146_F1"
chr20	bjp	exon	10781846	10781998	2	+	.	gene_id "ENSG00000270792"; transcript_id "ENSE00003613946"
chr20	bjp	exon	10783292	10783423	2	+	.	gene_id "ENSG00000270792"; transcript_id "ENSE00003561083"
chr20	bjp	exon	10855005	10855087	2	+	.	gene_id "ENSG00000270792"; transcript_id "ENSE00003572304"
chr20	bjp	exon	10855794	10855861	2	+	.	gene_id "ENSG00000270792"; transcript_id "ENSE00003599363"
chr20	bjp	exon	10856429	10856497	2	+	.	gene_id "ENSG00000270792"; transcript_id "ENSE00003650185"
chr20	bjp	exon	10859910	10860247	2	+	.	gene_id "ENSG00000270792"; transcript_id "ENSG00000270792.1_M2"
chr20	bjp	exon	10863105	10863235	2	+	.	gene_id "ENSG00000270792"; transcript_id "ENSE00003465834"
chr20	bjp	exon	10869610	10870069	2	+	.	gene_id "ENSG00000270777"; transcript_id "ENSE00003468041"
chr20	bjp	exon	10896518	10896664	2	+	.	gene_id "ENSG00000125899"; transcript_id "ENSE00001476839"
chr20	bjp	exon	10896920	10897045	2	+	.	gene_id "ENSG00000125899"; transcript_id "ENSE00001476835"
chr20	bjp	exon	10897960	10898135	2	+	.	gene_id "ENSG00000125899"; transcript_id "ENSE00001476832"
chr20	bjp	exon	11103211	11103330	2	-	.	gene_id "ENSG00000230990"; transcript_id "ENSE00001669309"
chr20	bjp	exon	11135184	11135511	2	-	.	gene_id "ENSG00000230990"; transcript_id "ENSE00001663715"
chr20	bjp	exon	11137809	11137941	2	-	.	gene_id "ENSG00000230990"; transcript_id "ENSG00000230990.1_M2"
chr20	bjp	exon	11139303	11139722	2	-	.	gene_id "ENSG00000230990"; transcript_id "ENSE00001743391"
chr20	bjp	exon	11140241	11140319	2	-	.	gene_id "ENSG00000230990"; transcript_id "ENSE00001715569"
chr20	bjp	exon	11142374	11142423	2	-	.	gene_id "ENSG00000230990"; transcript_id "ENSE00001675896"
chr20	bjp	exon	11149673	11149790	2	-	.	gene_id "ENSG00000230990"; transcript_id "ENSE00001604695"
chr20	bjp	exon	11157647	11157745	2	-	.	gene_id "ENSG00000230990"; transcript_id "ENSE00001791334"
chr20	bjp	exon	11164566	11164651	2	-	.	gene_id "ENSG00000230990"; transcript_id "ENSE00001714632"
chr20	bjp	exon	11213443	11213915	2	-	.	gene_id "ENSG00000235544"; transcript_id "ENSE00001656386"
chr20	bjp	exon	11413932	11413961	2	-	.	gene_id "ENSG00000282478"; transcript_id "ENSE00003777435"
chr20	bjp	exon	11417649	11417752	2	-	.	gene_id "ENSG00000282478"; transcript_id "ENSE00003782240"
chr20	bjp	exon	11418675	11418835	2	-	.	gene_id "ENSG00000282478"; transcript_id "ENSE00003779473"
chr20	bjp	exon	11470325	11470937	2	-	.	gene_id "ENSG00000271397"; transcript_id "ENSE00003597548"
chr20	bjp	exon	11482609	11483035	2	+	.	gene_id "ENSG00000237256"; transcript_id "ENSE00001610804"
chr20	bjp	exon	11545586	11547765	2	-	.	gene_id "ENSG00000261411"; transcript_id "ENSE00002585488"
chr20	bjp	exon	11661094	11661542	2	-	.	gene_id "ENSG00000228422"; transcript_id "ENSE00002571549"
chr20	bjp	exon	11670626	11671080	2	-	.	gene_id "ENSG00000228422"; transcript_id "ENSG00000228422.1_M3"
chr20	bjp	exon	11698935	11699154	2	+	.	gene_id "ENSG00000271298"; transcript_id "ENSE00003588437"
chr20	bjp	exon	11710081	11710184	2	-	.	gene_id "ENSG00000228422"; transcript_id "ENSE00001672591"
chr20	bjp	exon	11731196	11731266	2	-	.	gene_id "ENSG00000228422"; transcript_id "ENSE00002550732"
chr20	bjp	exon	11751301	11751541	2	+	.	gene_id "ENSG00000132640"; transcript_id "ENSG00000132640.1_M4"
chr20	bjp	exon	11751914	11752034	2	+	.	gene_id "ENSG00000132640"; transcript_id "ENSE00001727469"
chr20	bjp	exon	11753104	11753152	2	+	.	gene_id "ENSG00000132640"; transcript_id "ENSE00001716260"
chr20	bjp	exon	11770044	11771141	2	-	.	gene_id "ENSG00000236526"; transcript_id "ENSE00001802502"
chr20	bjp	exon	11773927	11774289	2	-	.	gene_id "ENSG00000236526"; transcript_id "ENSE00001606984"
chr20	bjp	exon	11778436	11778971	2	+	.	gene_id "ENSG00000132640"; transcript_id "ENSG00000132640.2_M4"
chr20	bjp	exon	11779260	11779335	2	-	.	gene_id "ENSG00000236526"; transcript_id "ENSE00001651853_F1"
chr20	bjp	exon	11779468	11779834	2	+	.	gene_id "ENSG00000132640"; transcript_id "ENSG00000132640.1_M3"
chr20	bjp	exon	11779935	11780494	2	+	.	gene_id "ENSG00000132640"; transcript_id "ENSG00000132640.3_M4"
chr20	bjp	exon	11782225	11782321	2	+	.	gene_id "ENSG00000132640"; transcript_id "ENSE00001810665"
chr20	bjp	exon	11783292	11787261	2	+	.	gene_id "ENSG00000132640"; transcript_id "ENSG00000132640.1_M10"
chr20	bjp	exon	12105768	12105919	2	-	.	gene_id "ENSG00000235292"; transcript_id "ENSE00001735799"
chr20	bjp	exon	12106042	12106169	2	-	.	gene_id "ENSG00000235292"; transcript_id "ENSE00001774029"
chr20	bjp	exon	12173470	12173583	2	-	.	gene_id "ENSG00000230437"; transcript_id "ENSE00001733253"
chr20	bjp	exon	12183961	12184310	2	-	.	gene_id "ENSG00000230437"; transcript_id "ENSE00001645718"
chr20	bjp	exon	12732303	12732778	2	-	.	gene_id "ENSG00000233048"; transcript_id "ENSE00001641615"
chr20	bjp	exon	12733605	12733706	2	-	.	gene_id "ENSG00000233048"; transcript_id "ENSE00001791740"
chr20	bjp	exon	12760135	12760920	2	-	.	gene_id "ENSG00000233048"; transcript_id "ENSE00001601055"
chr20	bjp	exon	12761839	12761993	2	-	.	gene_id "ENSG00000233048"; transcript_id "ENSE00001641315"
chr20	bjp	exon	12769795	12769907	2	-	.	gene_id "ENSG00000233048"; transcript_id "ENSE00001695832"
chr20	bjp	exon	12788125	12788217	2	-	.	gene_id "ENSG00000233048"; transcript_id "ENSE00001789450"
chr20	bjp	exon	12792228	12792392	2	-	.	gene_id "ENSG00000233048"; transcript_id "ENSE00001632995"
chr20	bjp	exon	12802346	12803250	2	-	.	gene_id "ENSG00000269931"; transcript_id "ENSE00003318762"
chr20	bjp	exon	12808280	12808397	2	-	.	gene_id "ENSG00000233048"; transcript_id "ENSE00001642647"
chr20	bjp	exon	12818779	12818840	2	+	.	gene_id "ENSG00000234265"; transcript_id "ENSE00001717782_F1"
chr20	bjp	exon	12818928	12819202	2	+	.	gene_id "ENSG00000234265"; transcript_id "ENSE00001717782_F2"
chr20	bjp	exon	12819891	12820068	2	+	.	gene_id "ENSG00000234265"; transcript_id "ENSE00001611431"
chr20	bjp	exon	12820207	12820961	2	-	.	gene_id "ENSG00000233048"; transcript_id "ENSE00001596657"
chr20	bjp	exon	12877508	12877913	2	+	.	gene_id "ENSG00000172296"; transcript_id "ENSG00000172296.1_M5"
chr20	bjp	exon	12917591	12919663	2	+	.	gene_id "ENSG00000172296"; transcript_id "ENSG00000172296.1_M2"
chr20	bjp	exon	12941971	12942125	2	+	.	gene_id "ENSG00000172296"; transcript_id "ENSG00000172296.2_M2"
chr20	bjp	exon	12943379	12944024	2	-	.	gene_id "ENSG00000271426"; transcript_id "ENSE00003668769"
chr20	bjp	exon	12944061	12944209	2	+	.	gene_id "ENSG00000172296"; transcript_id "ENSE00001651073"
chr20	bjp	exon	12949459	12949577	2	+	.	gene_id "ENSG00000172296"; transcript_id "ENSE00002055534"
chr20	bjp	exon	12960805	12960929	2	+	.	gene_id "ENSG00000172296"; transcript_id "ENSE00001786162"
chr20	bjp	exon	12963205	12963298	2	+	.	gene_id "ENSG00000172296"; transcript_id "ENSE00001800664"
chr20	bjp	exon	12979789	12979894	2	+	.	gene_id "ENSG00000172296"; transcript_id "ENSE00001791279"
chr20	bjp	exon	12987183	12987402	2	+	.	gene_id "ENSG00000172296"; transcript_id "ENSE00001656660"
chr20	bjp	exon	12996304	12996430	2	+	.	gene_id "ENSG00000172296"; transcript_id "ENSG00000172296.1_M3"
chr20	bjp	exon	13002559	13002772	2	+	.	gene_id "ENSG00000172296"; transcript_id "ENSE00001950550"
chr20	bjp	exon	13023732	13023867	2	+	.	gene_id "ENSG00000172296"; transcript_id "ENSE00003582396"
chr20	bjp	exon	13029733	13029862	2	+	.	gene_id "ENSG00000172296"; transcript_id "ENSE00001690600"
chr20	bjp	exon	13034080	13034194	2	+	.	gene_id "ENSG00000172296"; transcript_id "ENSE00001726013"
chr20	bjp	exon	13091299	13091442	2	+	.	gene_id "ENSG00000101230"; transcript_id "ENSE00001549837"
chr20	bjp	exon	13108246	13108554	2	-	.	gene_id "ENSG00000226263"; transcript_id "ENSE00001762168"
chr20	bjp	exon	13109429	13109549	2	-	.	gene_id "ENSG00000226263"; transcript_id "ENSE00001648091"
chr20	bjp	exon	13109898	13110119	2	-	.	gene_id "ENSG00000226263"; transcript_id "ENSE00001715223"
chr20	bjp	exon	13114510	13114830	2	-	.	gene_id "ENSG00000225956"; transcript_id "ENSE00001733668"
chr20	bjp	exon	13115690	13115817	2	-	.	gene_id "ENSG00000225956"; transcript_id "ENSE00001788963"
chr20	bjp	exon	13140857	13141096	2	+	.	gene_id "ENSG00000101230"; transcript_id "ENSE00000859125"
chr20	bjp	exon	13149991	13150255	2	+	.	gene_id "ENSG00000101230"; transcript_id "ENSE00000859126"
chr20	bjp	exon	13158915	13159058	2	+	.	gene_id "ENSG00000101230"; transcript_id "ENSE00000859127"
chr20	bjp	exon	13162780	13162869	2	+	.	gene_id "ENSG00000101230"; transcript_id "ENSE00000906769"
chr20	bjp	exon	13169355	13171059	2	+	.	gene_id "ENSG00000101230"; transcript_id "ENSE00001729252"
chr20	bjp	exon	13243438	13243850	2	-	.	gene_id "ENSG00000278153"; transcript_id "ENSE00003731073"
chr20	bjp	exon	13264591	13265651	2	-	.	gene_id "ENSG00000089123"; transcript_id "ENSE00003486653"
chr20	bjp	exon	13267870	13268870	2	+	.	gene_id "ENSG00000236811"; transcript_id "ENSE00001739658"
chr20	bjp	exon	13292960	13293033	2	-	.	gene_id "ENSG00000089123"; transcript_id "ENSE00003531748"
chr20	bjp	exon	13366620	13366730	2	-	.	gene_id "ENSG00000089123"; transcript_id "ENSE00003538798"
chr20	bjp	exon	13422040	13422118	2	-	.	gene_id "ENSG00000089123"; transcript_id "ENSG00000089123.1_M2"
chr20	bjp	exon	13427630	13427749	2	-	.	gene_id "ENSG00000089123"; transcript_id "ENSE00003571342"
chr20	bjp	exon	13452599	13452705	2	-	.	gene_id "ENSG00000089123"; transcript_id "ENSE00003483146"
chr20	bjp	exon	13463240	13463319	2	-	.	gene_id "ENSG00000089123"; transcript_id "ENSE00003675840"
chr20	bjp	exon	13474594	13474678	2	-	.	gene_id "ENSG00000089123"; transcript_id "ENSE00003553956"
chr20	bjp	exon	13480895	13481015	2	-	.	gene_id "ENSG00000089123"; transcript_id "ENSE00003628077"
chr20	bjp	exon	13494150	13494224	2	-	.	gene_id "ENSG00000089123"; transcript_id "ENSE00001841451"
chr20	bjp	exon	13508257	13508463	2	-	.	gene_id "ENSG00000089123"; transcript_id "ENSE00001665695"
chr20	bjp	exon	13523533	13523751	2	-	.	gene_id "ENSG00000089123"; transcript_id "ENSG00000089123.2_M2"
chr20	bjp	exon	13532520	13532566	2	-	.	gene_id "ENSG00000089123"; transcript_id "ENSG00000089123.3_M2"
chr20	bjp	exon	13608350	13609195	2	-	.	gene_id "ENSG00000089048"; transcript_id "ENSE00001214733"
chr20	bjp	exon	13612905	13612981	2	-	.	gene_id "ENSG00000089048"; transcript_id "ENSE00000990127"
chr20	bjp	exon	13622359	13622446	2	-	.	gene_id "ENSG00000089048"; transcript_id "ENSG00000089048.1_M3"
chr20	bjp	exon	13627692	13627813	2	-	.	gene_id "ENSG00000089048"; transcript_id "ENSE00000659759"
chr20	bjp	exon	13663597	13663711	2	-	.	gene_id "ENSG00000089048"; transcript_id "ENSE00000659762"
chr20	bjp	exon	13668862	13668975	2	-	.	gene_id "ENSG00000089048"; transcript_id "ENSE00000659766"
chr20	bjp	exon	13669578	13669978	2	-	.	gene_id "ENSG00000089048"; transcript_id "ENSE00000659767"
chr20	bjp	exon	13676125	13676804	2	-	.	gene_id "ENSG00000089048"; transcript_id "ENSG00000089048.1_M2"
chr20	bjp	exon	13678555	13678895	2	+	.	gene_id "ENSG00000101247"; transcript_id "ENSG00000101247.1_M6"
chr20	bjp	exon	13680749	13680951	2	+	.	gene_id "ENSG00000101247"; transcript_id "ENSG00000101247.1_M3"
chr20	bjp	exon	13686763	13686830	2	+	.	gene_id "ENSG00000101247"; transcript_id "ENSG00000101247.1_M2"
chr20	bjp	exon	13688439	13688542	2	+	.	gene_id "ENSG00000101247"; transcript_id "ENSG00000101247.2_M2"
chr20	bjp	exon	13692064	13692103	2	+	.	gene_id "ENSG00000101247"; transcript_id "ENSE00003487863"
chr20	bjp	exon	13698884	13699155	2	+	.	gene_id "ENSG00000101247"; transcript_id "ENSE00001825048"
chr20	bjp	exon	13704561	13704721	2	+	.	gene_id "ENSG00000101247"; transcript_id "ENSG00000101247.2_M4"
chr20	bjp	exon	13714088	13714526	2	+	.	gene_id "ENSG00000101247"; transcript_id "ENSG00000101247.2_M3"
chr20	bjp	exon	13716087	13716568	2	+	.	gene_id "ENSG00000101247"; transcript_id "ENSG00000101247.3_M2"
chr20	bjp	exon	13716680	13716979	2	+	.	gene_id "ENSG00000101247"; transcript_id "ENSG00000101247.4_M2"
chr20	bjp	exon	13749375	13749732	2	-	.	gene_id "ENSG00000101251"; transcript_id "ENSG00000101251.1_M3"
chr20	bjp	exon	13750139	13750447	2	-	.	gene_id "ENSG00000101251"; transcript_id "ENSG00000101251.1_M2"
chr20	bjp	exon	13751453	13751548	2	-	.	gene_id "ENSG00000101251"; transcript_id "ENSE00001934880"
chr20	bjp	exon	13759429	13759601	2	-	.	gene_id "ENSG00000101251"; transcript_id "ENSE00003460729"
chr20	bjp	exon	13765356	13765430	2	-	.	gene_id "ENSG00000101251"; transcript_id "ENSE00003547285"
chr20	bjp	exon	13765538	13765703	2	-	.	gene_id "ENSG00000101251"; transcript_id "ENSE00003472415"
chr20	bjp	exon	13766891	13767039	2	-	.	gene_id "ENSG00000101251"; transcript_id "ENSE00003489719"
chr20	bjp	exon	13769671	13769758	2	-	.	gene_id "ENSG00000101251"; transcript_id "ENSE00003546432"
chr20	bjp	exon	13770309	13770382	2	-	.	gene_id "ENSG00000101251"; transcript_id "ENSG00000101251.2_M3"
chr20	bjp	exon	13776204	13776281	2	-	.	gene_id "ENSG00000101251"; transcript_id "ENSE00003462972"
chr20	bjp	exon	13777686	13777754	2	-	.	gene_id "ENSG00000101251"; transcript_id "ENSE00003481634"
chr20	bjp	exon	13785215	13785271	2	-	.	gene_id "ENSG00000101251"; transcript_id "ENSE00003571348"
chr20	bjp	exon	13786158	13786312	2	-	.	gene_id "ENSG00000101251"; transcript_id "ENSE00003529382"
chr20	bjp	exon	13787642	13787723	2	-	.	gene_id "ENSG00000101251"; transcript_id "ENSE00003583289"
chr20	bjp	exon	13787815	13787874	2	-	.	gene_id "ENSG00000101251"; transcript_id "ENSE00003466632"
chr20	bjp	exon	13788332	13788385	2	-	.	gene_id "ENSG00000101251"; transcript_id "ENSE00003545620"
chr20	bjp	exon	13813259	13813741	2	-	.	gene_id "ENSG00000101251"; transcript_id "ENSG00000101251.3_M3"
chr20	bjp	exon	13814918	13815038	2	-	.	gene_id "ENSG00000101251"; transcript_id "ENSE00003488717"
chr20	bjp	exon	13818807	13818909	2	-	.	gene_id "ENSG00000101251"; transcript_id "ENSE00003465821"
chr20	bjp	exon	13827815	13828147	2	-	.	gene_id "ENSG00000101251"; transcript_id "ENSG00000101251.2_M2"
chr20	bjp	exon	13831454	13831625	2	-	.	gene_id "ENSG00000101251"; transcript_id "ENSG00000101251.4_M3"
chr20	bjp	exon	13861025	13861080	2	-	.	gene_id "ENSG00000101251"; transcript_id "ENSE00003563765"
chr20	bjp	exon	13878564	13878672	2	-	.	gene_id "ENSG00000212247"; transcript_id "ENSE00001508729"
chr20	bjp	exon	13895688	13895827	2	-	.	gene_id "ENSG00000101251"; transcript_id "ENSG00000101251.5_M3"
chr20	bjp	exon	13900233	13900543	2	-	.	gene_id "ENSG00000101251"; transcript_id "ENSE00001923786"
chr20	bjp	exon	13900579	13901019	2	+	.	gene_id "ENSG00000172264"; transcript_id "ENSG00000172264.1_M7"
chr20	bjp	exon	13901528	13901651	2	-	.	gene_id "ENSG00000101251"; transcript_id "ENSE00001889017"
chr20	bjp	exon	13907496	13907612	2	+	.	gene_id "ENSG00000172264"; transcript_id "ENSE00003518452"
chr20	bjp	exon	13908714	13908905	2	+	.	gene_id "ENSG00000230935"; transcript_id "ENSE00001709376"
chr20	bjp	exon	13957014	13957075	2	+	.	gene_id "ENSG00000172264"; transcript_id "ENSE00001886590"
chr20	bjp	exon	13957137	13957232	2	+	.	gene_id "ENSG00000172264"; transcript_id "ENSE00001862512"
chr20	bjp	exon	13958306	13958886	2	+	.	gene_id "ENSG00000172264"; transcript_id "ENSG00000172264.1_M2"
chr20	bjp	exon	13990741	13990848	2	+	.	gene_id "ENSG00000172264"; transcript_id "ENSE00003468354"
chr20	bjp	exon	14032702	14033635	2	+	.	gene_id "ENSG00000234187"; transcript_id "ENSE00001804742"
chr20	bjp	exon	14130770	14131054	2	+	.	gene_id "ENSG00000239923"; transcript_id "ENSE00001816006"
chr20	bjp	exon	14234737	14239309	2	-	.	gene_id "ENSG00000125848"; transcript_id "ENSG00000125848.1_M2"
chr20	bjp	exon	14240673	14241078	2	-	.	gene_id "ENSG00000125848"; transcript_id "ENSG00000125848.2_M2"
chr20	bjp	exon	14249158	14249370	2	-	.	gene_id "ENSG00000125848"; transcript_id "ENSG00000125848.1_M3"
chr20	bjp	exon	14403244	14403855	2	+	.	gene_id "ENSG00000172264"; transcript_id "ENSG00000172264.2_M2"
chr20	bjp	exon	14433475	14433538	2	+	.	gene_id "ENSG00000172264"; transcript_id "ENSG00000172264.3_M2"
chr20	bjp	exon	14465516	14465955	2	-	.	gene_id "ENSG00000227563"; transcript_id "ENSE00001511512"
chr20	bjp	exon	14472399	14472443	2	+	.	gene_id "ENSG00000227927"; transcript_id "ENSE00001638587"
chr20	bjp	exon	14539993	14540156	2	+	.	gene_id "ENSG00000227927"; transcript_id "ENSE00001703131"
chr20	bjp	exon	14541101	14541241	2	+	.	gene_id "ENSG00000227927"; transcript_id "ENSE00001794938"
chr20	bjp	exon	14545125	14545318	2	+	.	gene_id "ENSG00000227927"; transcript_id "ENSG00000227927.1_M2"
chr20	bjp	exon	14546849	14547120	2	+	.	gene_id "ENSG00000227927"; transcript_id "ENSG00000227927.2_M2"
chr20	bjp	exon	14550058	14550166	2	+	.	gene_id "ENSG00000227927"; transcript_id "ENSE00003510701"
chr20	bjp	exon	14554673	14554751	2	+	.	gene_id "ENSG00000227927"; transcript_id "ENSE00003559536"
chr20	bjp	exon	14603160	14603396	2	+	.	gene_id "ENSG00000172264"; transcript_id "ENSG00000172264.4_M2"
chr20	bjp	exon	14772532	14773135	2	+	.	gene_id "ENSG00000172264"; transcript_id "ENSG00000172264.5_M2"
chr20	bjp	exon	14806170	14806511	2	-	.	gene_id "ENSG00000235914"; transcript_id "ENSE00001772512"
chr20	bjp	exon	14810018	14810064	2	-	.	gene_id "ENSG00000235914"; transcript_id "ENSE00001760067_F1"
chr20	bjp	exon	14810227	14810590	2	+	.	gene_id "ENSG00000172264"; transcript_id "ENSE00001885657_F1"
chr20	bjp	exon	14814725	14817590	2	+	.	gene_id "ENSG00000172264"; transcript_id "ENSE00001867617"
chr20	bjp	exon	14826966	14828054	2	-	.	gene_id "ENSG00000235914"; transcript_id "ENSE00001606252"
chr20	bjp	exon	14851290	14851430	2	-	.	gene_id "ENSG00000235914"; transcript_id "ENSG00000235914.1_M2"
chr20	bjp	exon	14855758	14855857	2	-	.	gene_id "ENSG00000237832"; transcript_id "ENSE00001633920"
chr20	bjp	exon	14856836	14856980	2	-	.	gene_id "ENSG00000237832"; transcript_id "ENSE00001617614"
chr20	bjp	exon	14857164	14857289	2	-	.	gene_id "ENSG00000237832"; transcript_id "ENSE00001693770"
chr20	bjp	exon	15118511	15118686	2	+	.	gene_id "ENSG00000172264"; transcript_id "ENSE00001562471"
chr20	bjp	exon	15151255	15151376	2	+	.	gene_id "ENSG00000172264"; transcript_id "ENSE00003507720"
chr20	bjp	exon	15201301	15201410	2	-	.	gene_id "ENSG00000222500"; transcript_id "ENSE00001590386"
chr20	bjp	exon	15359644	15359674	2	+	.	gene_id "ENSG00000172264"; transcript_id "ENSE00003630105"
chr20	bjp	exon	15427571	15427644	2	+	.	gene_id "ENSG00000172264"; transcript_id "ENSE00003490999"
chr20	bjp	exon	15487503	15487746	2	-	.	gene_id "ENSG00000225181"; transcript_id "ENSE00001700551"
chr20	bjp	exon	15487957	15488230	2	-	.	gene_id "ENSG00000225181"; transcript_id "ENSE00001654293"
chr20	bjp	exon	15554470	15554795	2	-	.	gene_id "ENSG00000224274"; transcript_id "ENSE00001683636"
chr20	bjp	exon	15796487	15796570	2	+	.	gene_id "ENSG00000172264"; transcript_id "ENSG00000172264.6_M2"
chr20	bjp	exon	15819458	15819505	2	+	.	gene_id "ENSG00000172264"; transcript_id "ENSE00001476145"
chr20	bjp	exon	15879558	15879626	2	+	.	gene_id "ENSG00000172264"; transcript_id "ENSE00003458914"
chr20	bjp	exon	15909668	15909745	2	+	.	gene_id "ENSG00000172264"; transcript_id "ENSE00003505572"
chr20	bjp	exon	15930151	15930225	2	+	.	gene_id "ENSG00000172264"; transcript_id "ENSE00003536749"
chr20	bjp	exon	15930490	15930582	2	+	.	gene_id "ENSG00000172264"; transcript_id "ENSE00003471399"
chr20	bjp	exon	15985018	15985095	2	+	.	gene_id "ENSG00000172264"; transcript_id "ENSE00003458797"
chr20	bjp	exon	15988392	15988460	2	+	.	gene_id "ENSG00000172264"; transcript_id "ENSG00000172264.8_M2"
chr20	bjp	exon	15993909	15997276	2	+	.	gene_id "ENSG00000172264"; transcript_id "ENSG00000172264.9_M2"
chr20	bjp	exon	16159376	16159695	2	-	.	gene_id "ENSG00000225622"; transcript_id "ENSE00001804460"
chr20	bjp	exon	16160007	16160145	2	-	.	gene_id "ENSG00000225622"; transcript_id "ENSE00001782252"
chr20	bjp	exon	16295209	16295298	2	-	.	gene_id "ENSG00000089177"; transcript_id "ENSE00000859157"
chr20	bjp	exon	16315607	16315729	2	-	.	gene_id "ENSG00000089177"; transcript_id "ENSE00000659811"
chr20	bjp	exon	16326812	16329238	2	-	.	gene_id "ENSG00000089177"; transcript_id "ENSG00000089177.2_M2"
chr20	bjp	exon	16330556	16330606	2	-	.	gene_id "ENSG00000089177"; transcript_id "ENSE00001752698"
chr20	bjp	exon	16331622	16331720	2	-	.	gene_id "ENSG00000089177"; transcript_id "ENSG00000089177.3_M2"
chr20	bjp	exon	16338744	16340102	2	-	.	gene_id "ENSG00000089177"; transcript_id "ENSG00000089177.4_M2"
chr20	bjp	exon	16341636	16341689	2	-	.	gene_id "ENSG00000089177"; transcript_id "ENSE00003559931"
chr20	bjp	exon	16342040	16342072	2	-	.	gene_id "ENSG00000089177"; transcript_id "ENSE00001755967"
chr20	bjp	exon	16364619	16364707	2	-	.	gene_id "ENSG00000089177"; transcript_id "ENSG00000089177.5_M2"
chr20	bjp	exon	16366176	16366258	2	-	.	gene_id "ENSG00000089177"; transcript_id "ENSE00003692630"
chr20	bjp	exon	16386764	16386901	2	-	.	gene_id "ENSG00000089177"; transcript_id "ENSE00003505707"
chr20	bjp	exon	16388611	16388662	2	-	.	gene_id "ENSG00000089177"; transcript_id "ENSE00003631953"
chr20	bjp	exon	16389521	16389640	2	-	.	gene_id "ENSG00000089177"; transcript_id "ENSE00003597728"
chr20	bjp	exon	16454384	16454443	2	-	.	gene_id "ENSG00000089177"; transcript_id "ENSE00003573697"
chr20	bjp	exon	16457718	16457783	2	-	.	gene_id "ENSG00000089177"; transcript_id "ENSE00003678847"
chr20	bjp	exon	16464417	16464592	2	-	.	gene_id "ENSG00000089177"; transcript_id "ENSE00003490453"
chr20	bjp	exon	16465768	16465899	2	-	.	gene_id "ENSG00000089177"; transcript_id "ENSE00003682409"
chr20	bjp	exon	16466068	16466236	2	-	.	gene_id "ENSG00000089177"; transcript_id "ENSE00003625973"
chr20	bjp	exon	16468007	16468149	2	-	.	gene_id "ENSG00000089177"; transcript_id "ENSE00003605432"
chr20	bjp	exon	16471464	16471573	2	-	.	gene_id "ENSG00000089177"; transcript_id "ENSE00003553033"
chr20	bjp	exon	16472877	16472974	2	-	.	gene_id "ENSG00000089177"; transcript_id "ENSE00003512980"
chr20	bjp	exon	16475583	16475699	2	-	.	gene_id "ENSG00000089177"; transcript_id "ENSE00003602235"
chr20	bjp	exon	16486103	16486216	2	-	.	gene_id "ENSG00000089177"; transcript_id "ENSE00003666813"
chr20	bjp	exon	16488383	16488452	2	-	.	gene_id "ENSG00000089177"; transcript_id "ENSE00003645403"
chr20	bjp	exon	16531838	16532043	2	-	.	gene_id "ENSG00000089177"; transcript_id "ENSG00000089177.6_M2"
chr20	bjp	exon	16537476	16538212	2	+	.	gene_id "ENSG00000273998"; transcript_id "ENSE00003720485"
chr20	bjp	exon	16538856	16539219	2	+	.	gene_id "ENSG00000275728"; transcript_id "ENSE00003724071"
chr20	bjp	exon	16544893	16545252	2	-	.	gene_id "ENSG00000226229"; transcript_id "ENSE00001621403"
chr20	bjp	exon	16644621	16644917	2	-	.	gene_id "ENSG00000235208"; transcript_id "ENSE00001621778"
chr20	bjp	exon	16675338	16675777	2	-	.	gene_id "ENSG00000228809"; transcript_id "ENSE00001779145"
chr20	bjp	exon	16678047	16678176	2	-	.	gene_id "ENSG00000228809"; transcript_id "ENSE00001643781"
chr20	bjp	exon	16678740	16678832	2	-	.	gene_id "ENSG00000228809"; transcript_id "ENSG00000228809.1_M2"
chr20	bjp	exon	16680527	16680673	2	-	.	gene_id "ENSG00000228809"; transcript_id "ENSE00003736607"
chr20	bjp	exon	16689918	16690369	2	-	.	gene_id "ENSG00000228809"; transcript_id "ENSE00003744915"
chr20	bjp	exon	16690435	16690638	2	+	.	gene_id "ENSG00000125870"; transcript_id "ENSG00000125870.1_M3"
chr20	bjp	exon	16690983	16691421	2	-	.	gene_id "ENSG00000228809"; transcript_id "ENSE00001659296"
chr20	bjp	exon	16692636	16692940	2	+	.	gene_id "ENSG00000125870"; transcript_id "ENSG00000125870.1_M2"
chr20	bjp	exon	16697881	16698021	2	+	.	gene_id "ENSG00000125870"; transcript_id "ENSE00000859181"
chr20	bjp	exon	16701488	16703205	2	+	.	gene_id "ENSG00000125870"; transcript_id "ENSG00000125870.2_M2"
chr20	bjp	exon	16709012	16709170	2	+	.	gene_id "ENSG00000125879"; transcript_id "ENSE00000859189"
chr20	bjp	exon	16709521	16709660	2	+	.	gene_id "ENSG00000125879"; transcript_id "ENSE00000859190"
chr20	bjp	exon	16710019	16710133	2	+	.	gene_id "ENSG00000125879"; transcript_id "ENSG00000125879.1_M2"
chr20	bjp	exon	16710412	16710654	2	+	.	gene_id "ENSG00000125879"; transcript_id "ENSG00000125879.2_M2"
chr20	bjp	exon	16711746	16712820	2	+	.	gene_id "ENSG00000125879"; transcript_id "ENSG00000125879.3_M2"
chr20	bjp	exon	16726804	16726884	2	+	.	gene_id "ENSG00000125879"; transcript_id "ENSE00001863973"
chr20	bjp	exon	16732166	16732561	2	+	.	gene_id "ENSG00000125879"; transcript_id "ENSE00001907198"
chr20	bjp	exon	16822073	16822602	2	-	.	gene_id "ENSG00000236985"; transcript_id "ENSE00001768185"
chr20	bjp	exon	16823420	16823552	2	-	.	gene_id "ENSG00000236985"; transcript_id "ENSE00001651292"
chr20	bjp	exon	16828088	16828254	2	-	.	gene_id "ENSG00000236985"; transcript_id "ENSE00001619897"
chr20	bjp	exon	16948122	16948323	2	-	.	gene_id "ENSG00000212165"; transcript_id "ENSE00001508647"
chr20	bjp	exon	17149855	17150064	2	+	.	gene_id "ENSG00000220540"; transcript_id "ENSE00001548614"
chr20	bjp	exon	17187845	17188117	2	+	.	gene_id "ENSG00000125851"; transcript_id "ENSE00001475469"
chr20	bjp	exon	17188724	17189216	2	+	.	gene_id "ENSG00000125851"; transcript_id "ENSG00000125851.1_M3"
chr20	bjp	exon	17189865	17190036	2	+	.	gene_id "ENSG00000125851"; transcript_id "ENSE00001861821"
chr20	bjp	exon	17225791	17225895	2	+	.	gene_id "ENSG00000125851"; transcript_id "ENSE00003475020"
chr20	bjp	exon	17325605	17325718	2	+	.	gene_id "ENSG00000125851"; transcript_id "ENSE00003530795"
chr20	bjp	exon	17327808	17327916	2	+	.	gene_id "ENSG00000125851"; transcript_id "ENSE00003496377"
chr20	bjp	exon	17336595	17336632	2	+	.	gene_id "ENSG00000125851"; transcript_id "ENSE00003661092"
chr20	bjp	exon	17376513	17376589	2	+	.	gene_id "ENSG00000125851"; transcript_id "ENSG00000125851.1_M2"
chr20	bjp	exon	17396714	17396802	2	+	.	gene_id "ENSG00000125851"; transcript_id "ENSE00000859197"
chr20	bjp	exon	17404104	17404279	2	+	.	gene_id "ENSG00000125851"; transcript_id "ENSE00000859198"
chr20	bjp	exon	17421126	17421341	2	+	.	gene_id "ENSG00000125851"; transcript_id "ENSE00000859199"
chr20	bjp	exon	17423971	17424071	2	+	.	gene_id "ENSG00000125851"; transcript_id "ENSE00000859200"
chr20	bjp	exon	17431038	17433164	2	+	.	gene_id "ENSG00000125851"; transcript_id "ENSG00000125851.2_M2"
chr20	bjp	exon	17447091	17447435	2	-	.	gene_id "ENSG00000232241"; transcript_id "ENSE00001691254"
chr20	bjp	exon	17449575	17452575	2	+	.	gene_id "ENSG00000125851"; transcript_id "ENSG00000125851.2_M3"
chr20	bjp	exon	17461882	17463006	2	-	.	gene_id "ENSG00000125864"; transcript_id "ENSG00000125864.1_M2"
chr20	bjp	exon	17464915	17465000	2	-	.	gene_id "ENSG00000125864"; transcript_id "ENSE00003808779"
chr20	bjp	exon	17466777	17466997	2	-	.	gene_id "ENSG00000125864"; transcript_id "ENSE00003809372"
chr20	bjp	exon	17474725	17474999	2	-	.	gene_id "ENSG00000125864"; transcript_id "ENSE00001892561"
chr20	bjp	exon	17476781	17476888	2	-	.	gene_id "ENSG00000125864"; transcript_id "ENSE00003576634"
chr20	bjp	exon	17479857	17479949	2	-	.	gene_id "ENSG00000125864"; transcript_id "ENSG00000125864.2_M2"
chr20	bjp	exon	17482602	17482697	2	-	.	gene_id "ENSG00000125864"; transcript_id "ENSG00000125864.3_M2"
chr20	bjp	exon	17492719	17492779	2	-	.	gene_id "ENSG00000125864"; transcript_id "ENSE00003490012"
chr20	bjp	exon	17498889	17499305	2	-	.	gene_id "ENSG00000125864"; transcript_id "ENSE00001475387"
chr20	bjp	exon	17508951	17509085	2	-	.	gene_id "ENSG00000125864"; transcript_id "ENSE00003809239"
chr20	bjp	exon	17526472	17526744	2	-	.	gene_id "ENSG00000125864"; transcript_id "ENSG00000125864.4_M2"
chr20	bjp	exon	17528145	17528366	2	-	.	gene_id "ENSG00000125864"; transcript_id "ENSE00001942642"
chr20	bjp	exon	17528496	17528571	2	-	.	gene_id "ENSG00000125864"; transcript_id "ENSE00001853863"
chr20	bjp	exon	17530767	17530888	2	-	.	gene_id "ENSG00000125864"; transcript_id "ENSE00001929520"
chr20	bjp	exon	17533280	17533622	2	-	.	gene_id "ENSG00000277373"; transcript_id "ENSE00003738678"
chr20	bjp	exon	17536959	17537008	2	-	.	gene_id "ENSG00000125864"; transcript_id "ENSE00001857013"
chr20	bjp	exon	17537656	17538004	2	+	.	gene_id "ENSG00000125868"; transcript_id "ENSG00000125868.1_M3"
chr20	bjp	exon	17543357	17543660	2	-	.	gene_id "ENSG00000202260"; transcript_id "ENSE00001440153"
chr20	bjp	exon	17559119	17559250	2	+	.	gene_id "ENSG00000125868"; transcript_id "ENSE00001547320"
chr20	bjp	exon	17566470	17567021	2	-	.	gene_id "ENSG00000230495"; transcript_id "ENSE00001522895"
chr20	bjp	exon	17572312	17572413	2	+	.	gene_id "ENSG00000125868"; transcript_id "ENSE00001934981"
chr20	bjp	exon	17574242	17577118	2	+	.	gene_id "ENSG00000125868"; transcript_id "ENSG00000125868.2_M3"
chr20	bjp	exon	17580869	17581411	2	-	.	gene_id "ENSG00000125844"; transcript_id "ENSG00000125844.1_M2"
chr20	bjp	exon	17581951	17582094	2	-	.	gene_id "ENSG00000125844"; transcript_id "ENSG00000125844.2_M2"
chr20	bjp	exon	17582652	17582750	2	-	.	gene_id "ENSG00000125844"; transcript_id "ENSE00003540983"
chr20	bjp	exon	17583147	17583230	2	-	.	gene_id "ENSG00000125844"; transcript_id "ENSE00003574008"
chr20	bjp	exon	17583938	17584045	2	-	.	gene_id "ENSG00000125844"; transcript_id "ENSE00003502472"
chr20	bjp	exon	17585793	17587028	2	-	.	gene_id "ENSG00000125844"; transcript_id "ENSG00000125844.1_M3"
chr20	bjp	exon	17587510	17587581	2	-	.	gene_id "ENSG00000125844"; transcript_id "ENSE00003742610"
chr20	bjp	exon	17587926	17588018	2	-	.	gene_id "ENSG00000125844"; transcript_id "ENSE00003720313"
chr20	bjp	exon	17588676	17588765	2	-	.	gene_id "ENSG00000125844"; transcript_id "ENSE00003749257"
chr20	bjp	exon	17588909	17588991	2	-	.	gene_id "ENSG00000125844"; transcript_id "ENSE00003714800"
chr20	bjp	exon	17589073	17589165	2	-	.	gene_id "ENSG00000125844"; transcript_id "ENSE00003473811"
chr20	bjp	exon	17590056	17590538	2	-	.	gene_id "ENSG00000125844"; transcript_id "ENSE00001933192"
chr20	bjp	exon	17591769	17591861	2	-	.	gene_id "ENSG00000125844"; transcript_id "ENSE00000859235"
chr20	bjp	exon	17592704	17592794	2	-	.	gene_id "ENSG00000125844"; transcript_id "ENSE00000859237"
chr20	bjp	exon	17594551	17594585	2	-	.	gene_id "ENSG00000125844"; transcript_id "ENSG00000125844.3_M2"
chr20	bjp	exon	17594707	17594885	2	-	.	gene_id "ENSG00000125844"; transcript_id "ENSE00003583100"
chr20	bjp	exon	17597030	17597168	2	-	.	gene_id "ENSG00000125844"; transcript_id "ENSE00003535892"
chr20	bjp	exon	17600671	17600824	2	-	.	gene_id "ENSG00000125844"; transcript_id "ENSE00003501448"
chr20	bjp	exon	17602761	17602879	2	-	.	gene_id "ENSG00000125844"; transcript_id "ENSE00000859246"
chr20	bjp	exon	17603787	17603939	2	-	.	gene_id "ENSG00000125844"; transcript_id "ENSE00000859249"
chr20	bjp	exon	17608652	17609126	2	-	.	gene_id "ENSG00000125844"; transcript_id "ENSG00000125844.4_M2"
chr20	bjp	exon	17610186	17610334	2	-	.	gene_id "ENSG00000125844"; transcript_id "ENSG00000125844.5_M2"
chr20	bjp	exon	17647454	17647530	2	-	.	gene_id "ENSG00000125844"; transcript_id "ENSE00001475234"
chr20	bjp	exon	17649479	17649746	2	-	.	gene_id "ENSG00000125844"; transcript_id "ENSG00000125844.1_M4"
chr20	bjp	exon	17661092	17661126	2	+	.	gene_id "ENSG00000125888"; transcript_id "ENSE00002315767"
chr20	bjp	exon	17667335	17667448	2	+	.	gene_id "ENSG00000125888"; transcript_id "ENSG00000125888.1_M3"
chr20	bjp	exon	17680607	17680986	2	+	.	gene_id "ENSG00000125888"; transcript_id "ENSE00001721310"
chr20	bjp	exon	17691189	17691351	2	+	.	gene_id "ENSG00000125888"; transcript_id "ENSE00001359811"
chr20	bjp	exon	17693512	17693640	2	+	.	gene_id "ENSG00000125888"; transcript_id "ENSE00003573138"
chr20	bjp	exon	17699670	17700000	2	+	.	gene_id "ENSG00000125888"; transcript_id "ENSE00001817102"
chr20	bjp	exon	17704182	17704388	2	+	.	gene_id "ENSG00000125888"; transcript_id "ENSG00000125888.2_M3"
chr20	bjp	exon	17853969	17854410	2	-	.	gene_id "ENSG00000233625"; transcript_id "ENSE00001740096"
chr20	bjp	exon	17854577	17854766	2	-	.	gene_id "ENSG00000233625"; transcript_id "ENSE00001676865"
chr20	bjp	exon	17870394	17870489	2	+	.	gene_id "ENSG00000212555"; transcript_id "ENSE00001509037"
chr20	bjp	exon	17908046	17911961	2	-	.	gene_id "ENSG00000089006"; transcript_id "ENSG00000089006.1_M8"
chr20	bjp	exon	17915473	17915512	2	-	.	gene_id "ENSG00000089006"; transcript_id "ENSG00000089006.1_M2"
chr20	bjp	exon	17917431	17917737	2	-	.	gene_id "ENSG00000089006"; transcript_id "ENSE00001889581"
chr20	bjp	exon	17927545	17928400	2	-	.	gene_id "ENSG00000089006"; transcript_id "ENSG00000089006.4_M2"
chr20	bjp	exon	17928514	17928597	2	-	.	gene_id "ENSG00000089006"; transcript_id "ENSE00001900173"
chr20	bjp	exon	17929111	17929347	2	-	.	gene_id "ENSG00000212232"; transcript_id "ENSE00001508714"
chr20	bjp	exon	17934091	17935323	2	-	.	gene_id "ENSG00000089006"; transcript_id "ENSG00000089006.1_M16"
chr20	bjp	exon	17935392	17935552	2	+	.	gene_id "ENSG00000125871"; transcript_id "ENSG00000125871.1_M3"
chr20	bjp	exon	17936212	17936781	2	+	.	gene_id "ENSG00000125871"; transcript_id "ENSG00000125871.1_M4"
chr20	bjp	exon	17942137	17942356	2	+	.	gene_id "ENSG00000125871"; transcript_id "ENSE00000859271"
chr20	bjp	exon	17954578	17954710	2	+	.	gene_id "ENSG00000125871"; transcript_id "ENSE00003474610"
chr20	bjp	exon	17956361	17957554	2	+	.	gene_id "ENSG00000125871"; transcript_id "ENSG00000125871.2_M3"
chr20	bjp	exon	17962905	17963096	2	-	.	gene_id "ENSG00000125850"; transcript_id "ENSE00001850684"
chr20	bjp	exon	17992632	17993431	2	-	.	gene_id "ENSG00000125850"; transcript_id "ENSG00000125850.1_M2"
chr20	bjp	exon	18012424	18012613	2	-	.	gene_id "ENSG00000125850"; transcript_id "ENSG00000125850.2_M2"
chr20	bjp	exon	18021557	18021655	2	-	.	gene_id "ENSG00000125850"; transcript_id "ENSE00001835143"
chr20	bjp	exon	18027586	18027806	2	-	.	gene_id "ENSG00000125850"; transcript_id "ENSE00003615271"
chr20	bjp	exon	18028466	18028808	2	-	.	gene_id "ENSG00000125850"; transcript_id "ENSE00001474882"
chr20	bjp	exon	18029819	18029979	2	-	.	gene_id "ENSG00000125850"; transcript_id "ENSE00001810358"
chr20	bjp	exon	18030009	18030117	2	-	.	gene_id "ENSG00000125850"; transcript_id "ENSE00001914030"
chr20	bjp	exon	18030404	18030637	2	+	.	gene_id "ENSG00000229262"; transcript_id "ENSE00001742225"
chr20	bjp	exon	18041752	18041919	2	+	.	gene_id "ENSG00000229262"; transcript_id "ENSE00001661294"
chr20	bjp	exon	18070068	18070129	2	-	.	gene_id "ENSG00000252597"; transcript_id "ENSE00002089065"
chr20	bjp	exon	18114641	18114818	2	+	.	gene_id "ENSG00000232838"; transcript_id "ENSE00003596071"
chr20	bjp	exon	18114883	18115267	2	+	.	gene_id "ENSG00000149474"; transcript_id "ENSG00000149474.1_M4"
chr20	bjp	exon	18119678	18119927	2	+	.	gene_id "ENSG00000232838"; transcript_id "ENSE00001664430_F1"
chr20	bjp	exon	18121848	18122100	2	+	.	gene_id "ENSG00000149474"; transcript_id "ENSG00000149474.1_M2"
chr20	bjp	exon	18127581	18127702	2	+	.	gene_id "ENSG00000149474"; transcript_id "ENSE00003516923"
chr20	bjp	exon	18135862	18136043	2	+	.	gene_id "ENSG00000149474"; transcript_id "ENSE00001734123"
chr20	bjp	exon	18138572	18138991	2	+	.	gene_id "ENSG00000149474"; transcript_id "ENSG00000149474.2_M2"
chr20	bjp	exon	18139129	18139697	2	+	.	gene_id "ENSG00000149474"; transcript_id "ENSE00000859284"
chr20	bjp	exon	18159511	18159647	2	+	.	gene_id "ENSG00000149474"; transcript_id "ENSE00000859285"
chr20	bjp	exon	18160924	18161099	2	+	.	gene_id "ENSG00000149474"; transcript_id "ENSE00000859286"
chr20	bjp	exon	18162407	18162597	2	+	.	gene_id "ENSG00000149474"; transcript_id "ENSE00000859287"
chr20	bjp	exon	18165095	18166206	2	+	.	gene_id "ENSG00000149474"; transcript_id "ENSE00001474839"
chr20	bjp	exon	18201626	18202025	2	+	.	gene_id "ENSG00000232943"; transcript_id "ENSE00001707004"
chr20	bjp	exon	18240086	18240383	2	-	.	gene_id "ENSG00000266720"; transcript_id "ENSE00002714383"
chr20	bjp	exon	18247219	18247409	2	-	.	gene_id "ENSG00000252635"; transcript_id "ENSE00002089103"
chr20	bjp	exon	18271581	18271760	2	+	.	gene_id "ENSG00000125846"; transcript_id "ENSE00003717055"
chr20	bjp	exon	18276820	18277128	2	-	.	gene_id "ENSG00000199719"; transcript_id "ENSE00001437612"
chr20	bjp	exon	18279663	18279740	2	+	.	gene_id "ENSG00000125846"; transcript_id "ENSE00003747831"
chr20	bjp	exon	18286691	18286861	2	+	.	gene_id "ENSG00000125846"; transcript_id "ENSG00000125846.1_M2"
chr20	bjp	exon	18287361	18287500	2	+	.	gene_id "ENSG00000125846"; transcript_id "ENSG00000125846.2_M2"
chr20	bjp	exon	18287964	18288086	2	+	.	gene_id "ENSG00000125846"; transcript_id "ENSG00000125846.3_M2"
chr20	bjp	exon	18288399	18288440	2	+	.	gene_id "ENSG00000125846"; transcript_id "ENSE00001474777"
chr20	bjp	exon	18291862	18291999	2	+	.	gene_id "ENSG00000125846"; transcript_id "ENSE00002276047"
chr20	bjp	exon	18294333	18295463	2	+	.	gene_id "ENSG00000125846"; transcript_id "ENSE00001876853_F1"
chr20	bjp	exon	18295663	18296466	2	+	.	gene_id "ENSG00000125846"; transcript_id "ENSE00001876853_F2"
chr20	bjp	exon	18296752	18296767	2	-	.	gene_id "ENSG00000237259"; transcript_id "ENSE00001785975_F1"
chr20	bjp	exon	18296811	18298695	2	+	.	gene_id "ENSG00000125846"; transcript_id "ENSG00000125846.1_M8"
chr20	bjp	exon	18304246	18304670	2	-	.	gene_id "ENSG00000230010"; transcript_id "ENSE00001699368"
chr20	bjp	exon	18310398	18310675	2	-	.	gene_id "ENSG00000230010"; transcript_id "ENSG00000230010.1_M2"
chr20	bjp	exon	18321128	18321184	2	-	.	gene_id "ENSG00000230010"; transcript_id "ENSE00001775465"
chr20	bjp	exon	18323127	18323184	2	-	.	gene_id "ENSG00000230010"; transcript_id "ENSE00001602442"
chr20	bjp	exon	18334814	18334949	2	-	.	gene_id "ENSG00000230010"; transcript_id "ENSG00000230010.2_M2"
chr20	bjp	exon	18354862	18354882	2	+	.	gene_id "ENSG00000237282"; transcript_id "ENSE00001671600"
chr20	bjp	exon	18356582	18357294	2	+	.	gene_id "ENSG00000237282"; transcript_id "ENSG00000237282.1_M2"
chr20	bjp	exon	18359181	18360379	2	-	.	gene_id "ENSG00000089091"; transcript_id "ENSG00000089091.1_M6"
chr20	bjp	exon	18360831	18360905	2	-	.	gene_id "ENSG00000089091"; transcript_id "ENSE00003702774"
chr20	bjp	exon	18365523	18365650	2	-	.	gene_id "ENSG00000089091"; transcript_id "ENSE00003703778"
chr20	bjp	exon	18366201	18366281	2	-	.	gene_id "ENSG00000089091"; transcript_id "ENSE00003704011"
chr20	bjp	exon	18369519	18369619	2	-	.	gene_id "ENSG00000089091"; transcript_id "ENSG00000089091.1_M2"
chr20	bjp	exon	18370060	18370156	2	-	.	gene_id "ENSG00000089091"; transcript_id "ENSE00003706317"
chr20	bjp	exon	18370481	18370664	2	-	.	gene_id "ENSG00000089091"; transcript_id "ENSG00000089091.2_M2"
chr20	bjp	exon	18372274	18372348	2	-	.	gene_id "ENSG00000089091"; transcript_id "ENSE00003706213"
chr20	bjp	exon	18374146	18374428	2	-	.	gene_id "ENSG00000089091"; transcript_id "ENSG00000089091.3_M2"
chr20	bjp	exon	18388460	18388667	2	-	.	gene_id "ENSG00000089091"; transcript_id "ENSG00000089091.1_M3"
chr20	bjp	exon	18388782	18389036	2	-	.	gene_id "ENSG00000089091"; transcript_id "ENSE00001920595"
chr20	bjp	exon	18390240	18390404	2	-	.	gene_id "ENSG00000089091"; transcript_id "ENSE00003705837"
chr20	bjp	exon	18391219	18391341	2	-	.	gene_id "ENSG00000089091"; transcript_id "ENSE00003705639"
chr20	bjp	exon	18396053	18397348	2	-	.	gene_id "ENSG00000236474"; transcript_id "ENSE00001628984"
chr20	bjp	exon	18402998	18403090	2	-	.	gene_id "ENSG00000089091"; transcript_id "ENSE00003703305"
chr20	bjp	exon	18404564	18404663	2	-	.	gene_id "ENSG00000089091"; transcript_id "ENSE00001885342"
chr20	bjp	exon	18408443	18409713	2	-	.	gene_id "ENSG00000089091"; transcript_id "ENSG00000089091.4_M2"
chr20	bjp	exon	18419306	18419423	2	-	.	gene_id "ENSG00000089091"; transcript_id "ENSE00003665511"
chr20	bjp	exon	18425008	18425093	2	-	.	gene_id "ENSG00000089091"; transcript_id "ENSG00000089091.5_M2"
chr20	bjp	exon	18427876	18427984	2	-	.	gene_id "ENSG00000089091"; transcript_id "ENSE00003708356"
chr20	bjp	exon	18428634	18428701	2	-	.	gene_id "ENSG00000089091"; transcript_id "ENSE00003499868"
chr20	bjp	exon	18429737	18430643	2	-	.	gene_id "ENSG00000089091"; transcript_id "ENSG00000089091.6_M2"
chr20	bjp	exon	18431251	18431365	2	-	.	gene_id "ENSG00000089091"; transcript_id "ENSE00003734746"
chr20	bjp	exon	18436097	18436250	2	-	.	gene_id "ENSG00000089091"; transcript_id "ENSE00003732268"
chr20	bjp	exon	18442819	18443083	2	-	.	gene_id "ENSG00000089091"; transcript_id "ENSG00000089091.1_M5"
chr20	bjp	exon	18443239	18443628	2	+	.	gene_id "ENSG00000132664"; transcript_id "ENSG00000132664.1_M6"
chr20	bjp	exon	18444900	18445324	2	+	.	gene_id "ENSG00000132664"; transcript_id "ENSG00000132664.1_M2"
chr20	bjp	exon	18446581	18446657	2	+	.	gene_id "ENSG00000265137"; transcript_id "ENSE00002706595"
chr20	bjp	exon	18448808	18448977	2	+	.	gene_id "ENSG00000132664"; transcript_id "ENSG00000132664.2_M2"
chr20	bjp	exon	18449359	18449426	2	+	.	gene_id "ENSG00000132664"; transcript_id "ENSE00003480986"
chr20	bjp	exon	18451042	18451154	2	+	.	gene_id "ENSG00000132664"; transcript_id "ENSE00003618165"
chr20	bjp	exon	18456016	18456159	2	+	.	gene_id "ENSG00000132664"; transcript_id "ENSE00003571516"
chr20	bjp	exon	18456380	18456487	2	+	.	gene_id "ENSG00000132664"; transcript_id "ENSE00003646466"
chr20	bjp	exon	18457604	18457795	2	+	.	gene_id "ENSG00000132664"; transcript_id "ENSE00003505624"
chr20	bjp	exon	18459474	18460633	2	+	.	gene_id "ENSG00000132664"; transcript_id "ENSG00000132664.1_M3"
chr20	bjp	exon	18466282	18466367	2	-	.	gene_id "ENSG00000089050"; transcript_id "ENSE00003492277"
chr20	bjp	exon	18469845	18469950	2	-	.	gene_id "ENSG00000089050"; transcript_id "ENSE00003601331"
chr20	bjp	exon	18471045	18471087	2	-	.	gene_id "ENSG00000089050"; transcript_id "ENSE00000859319"
chr20	bjp	exon	18472281	18472455	2	-	.	gene_id "ENSG00000089050"; transcript_id "ENSG00000089050.2_M3"
chr20	bjp	exon	18482384	18482945	2	+	.	gene_id "ENSG00000101310"; transcript_id "ENSG00000101310.1_M5"
chr20	bjp	exon	18482953	18483188	2	+	.	gene_id "ENSG00000101310"; transcript_id "ENSE00001474016"
chr20	bjp	exon	18485717	18485951	2	+	.	gene_id "ENSG00000101310"; transcript_id "ENSG00000101310.1_M3"
chr20	bjp	exon	18487100	18487157	2	+	.	gene_id "ENSG00000101310"; transcript_id "ENSE00003651350"
chr20	bjp	exon	18490538	18490872	2	+	.	gene_id "ENSG00000101310"; transcript_id "ENSG00000101310.1_M2"
chr20	bjp	exon	18499336	18499572	2	+	.	gene_id "ENSG00000101310"; transcript_id "ENSE00001639307"
chr20	bjp	exon	18499835	18499920	2	+	.	gene_id "ENSG00000101310"; transcript_id "ENSE00001770638"
chr20	bjp	exon	18500687	18500831	2	+	.	gene_id "ENSG00000101310"; transcript_id "ENSE00001754392"
chr20	bjp	exon	18501272	18501430	2	+	.	gene_id "ENSG00000101310"; transcript_id "ENSE00003787525"
chr20	bjp	exon	18502395	18502510	2	+	.	gene_id "ENSG00000101310"; transcript_id "ENSE00001702943"
chr20	bjp	exon	18505577	18505700	2	+	.	gene_id "ENSG00000101310"; transcript_id "ENSE00001776346"
chr20	bjp	exon	18507567	18507647	2	+	.	gene_id "ENSG00000101310"; transcript_id "ENSE00000859325"
chr20	bjp	exon	18510556	18510645	2	+	.	gene_id "ENSG00000101310"; transcript_id "ENSE00000660167"
chr20	bjp	exon	18517205	18517311	2	+	.	gene_id "ENSG00000101310"; transcript_id "ENSG00000101310.2_M2"
chr20	bjp	exon	18517928	18518081	2	+	.	gene_id "ENSG00000101310"; transcript_id "ENSE00000859327"
chr20	bjp	exon	18520840	18520917	2	+	.	gene_id "ENSG00000101310"; transcript_id "ENSE00000660170"
chr20	bjp	exon	18523497	18523658	2	+	.	gene_id "ENSG00000101310"; transcript_id "ENSE00000660171"
chr20	bjp	exon	18525972	18526058	2	+	.	gene_id "ENSG00000101310"; transcript_id "ENSE00000660172"
chr20	bjp	exon	18529108	18529263	2	+	.	gene_id "ENSG00000101310"; transcript_id "ENSE00000660173"
chr20	bjp	exon	18530007	18530072	2	+	.	gene_id "ENSG00000101310"; transcript_id "ENSE00000859328"
chr20	bjp	exon	18535569	18536333	2	+	.	gene_id "ENSG00000101310"; transcript_id "ENSG00000101310.2_M3"
chr20	bjp	exon	18539768	18539873	2	+	.	gene_id "ENSG00000232388"; transcript_id "ENSG00000232388.1_M3"
chr20	bjp	exon	18541059	18541576	2	+	.	gene_id "ENSG00000232388"; transcript_id "ENSE00003703677"
chr20	bjp	exon	18560533	18560755	2	+	.	gene_id "ENSG00000125821"; transcript_id "ENSG00000125821.1_M2"
chr20	bjp	exon	18564963	18565252	2	+	.	gene_id "ENSG00000243702"; transcript_id "ENSE00001889087"
chr20	bjp	exon	18568638	18568873	2	+	.	gene_id "ENSG00000125821"; transcript_id "ENSE00003504307"
chr20	bjp	exon	18595154	18595260	2	+	.	gene_id "ENSG00000125821"; transcript_id "ENSE00003558801"
chr20	bjp	exon	18598015	18599813	2	+	.	gene_id "ENSG00000125821"; transcript_id "ENSE00001866995"
chr20	bjp	exon	18610386	18610573	2	-	.	gene_id "ENSG00000232136"; transcript_id "ENSE00001747136"
chr20	bjp	exon	18610738	18611236	2	-	.	gene_id "ENSG00000232136"; transcript_id "ENSE00001784988"
chr20	bjp	exon	18642056	18643275	2	-	.	gene_id "ENSG00000233993"; transcript_id "ENSE00001749623"
chr20	bjp	exon	18646851	18647015	2	-	.	gene_id "ENSG00000233993"; transcript_id "ENSE00001748563"
chr20	bjp	exon	18660175	18660223	2	-	.	gene_id "ENSG00000233993"; transcript_id "ENSE00001702533"
chr20	bjp	exon	18667253	18667513	2	-	.	gene_id "ENSG00000233993"; transcript_id "ENSE00001685906"
chr20	bjp	exon	18712627	18712798	2	+	.	gene_id "ENSG00000125821"; transcript_id "ENSG00000125821.2_M2"
chr20	bjp	exon	18735445	18735994	2	+	.	gene_id "ENSG00000125821"; transcript_id "ENSE00001473954"
chr20	bjp	exon	18754489	18755754	2	-	.	gene_id "ENSG00000233324"; transcript_id "ENSE00001629482"
chr20	bjp	exon	18758128	18760961	2	-	.	gene_id "ENSG00000179935"; transcript_id "ENSG00000179935.1_M3"
chr20	bjp	exon	18761638	18761773	2	-	.	gene_id "ENSG00000179935"; transcript_id "ENSE00001793971"
chr20	bjp	exon	18763793	18764184	2	-	.	gene_id "ENSG00000179935"; transcript_id "ENSE00001758548"
chr20	bjp	exon	18765716	18766044	2	-	.	gene_id "ENSG00000179935"; transcript_id "ENSG00000179935.1_M2"
chr20	bjp	exon	18766225	18766392	2	-	.	gene_id "ENSG00000179935"; transcript_id "ENSG00000179935.2_M2"
chr20	bjp	exon	18766586	18768128	2	+	.	gene_id "ENSG00000273148"; transcript_id "ENSE00003703766"
chr20	bjp	exon	18786901	18787288	2	-	.	gene_id "ENSG00000149443"; transcript_id "ENSE00003488136"
chr20	bjp	exon	18788759	18788890	2	-	.	gene_id "ENSG00000149443"; transcript_id "ENSE00001852787"
chr20	bjp	exon	18790907	18791573	2	+	.	gene_id "ENSG00000132631"; transcript_id "ENSE00001473882"
chr20	bjp	exon	18802363	18802445	2	-	.	gene_id "ENSG00000149443"; transcript_id "ENSE00003755675"
chr20	bjp	exon	18807125	18807259	2	-	.	gene_id "ENSG00000149443"; transcript_id "ENSE00001028207"
chr20	bjp	exon	18974330	18974671	2	-	.	gene_id "ENSG00000274863"; transcript_id "ENSE00003719551"
chr20	bjp	exon	18981216	18981335	2	-	.	gene_id "ENSG00000274863"; transcript_id "ENSE00003754094"
chr20	bjp	exon	18983996	18984061	2	-	.	gene_id "ENSG00000274863"; transcript_id "ENSE00003735676"
chr20	bjp	exon	19023718	19023804	2	-	.	gene_id "ENSG00000274863"; transcript_id "ENSE00003753091"
chr20	bjp	exon	19027415	19027727	2	-	.	gene_id "ENSG00000274863"; transcript_id "ENSE00003736271"
chr20	bjp	exon	19030880	19030946	2	-	.	gene_id "ENSG00000274863"; transcript_id "ENSE00003724850"
chr20	bjp	exon	19191451	19191656	2	+	.	gene_id "ENSG00000185052"; transcript_id "ENSG00000185052.1_M2"
chr20	bjp	exon	19191774	19191789	2	+	.	gene_id "ENSG00000185052"; transcript_id "ENSG00000185052.2_M2"
chr20	bjp	exon	19192034	19192282	2	-	.	gene_id "ENSG00000235996"; transcript_id "ENSE00001620512"
chr20	bjp	exon	19221059	19221331	2	-	.	gene_id "ENSG00000179447"; transcript_id "ENSE00001543752"
chr20	bjp	exon	19222640	19223051	2	-	.	gene_id "ENSG00000179447"; transcript_id "ENSE00001543754"
chr20	bjp	exon	19236380	19236446	2	-	.	gene_id "ENSG00000179447"; transcript_id "ENSE00001543755"
chr20	bjp	exon	19240458	19240622	2	-	.	gene_id "ENSG00000179447"; transcript_id "ENSE00001543756"
chr20	bjp	exon	19242501	19242576	2	-	.	gene_id "ENSG00000179447"; transcript_id "ENSE00001543757"
chr20	bjp	exon	19244160	19244426	2	-	.	gene_id "ENSG00000179447"; transcript_id "ENSE00001220792"
chr20	bjp	exon	19259936	19260064	2	+	.	gene_id "ENSG00000185052"; transcript_id "ENSG00000185052.3_M2"
chr20	bjp	exon	19262115	19262191	2	-	.	gene_id "ENSG00000179447"; transcript_id "ENSE00001220783"
chr20	bjp	exon	19263121	19263572	2	-	.	gene_id "ENSG00000179447"; transcript_id "ENSE00001220799"
chr20	bjp	exon	19493405	19493481	2	+	.	gene_id "ENSG00000185052"; transcript_id "ENSE00001306774"
chr20	bjp	exon	19579006	19579080	2	+	.	gene_id "ENSG00000185052"; transcript_id "ENSE00001747414"
chr20	bjp	exon	19583980	19584064	2	+	.	gene_id "ENSG00000185052"; transcript_id "ENSE00001328703"
chr20	bjp	exon	19584450	19584553	2	+	.	gene_id "ENSG00000185052"; transcript_id "ENSE00001594215"
chr20	bjp	exon	19652877	19652951	2	+	.	gene_id "ENSG00000185052"; transcript_id "ENSE00001311193"
chr20	bjp	exon	19669824	19669849	2	+	.	gene_id "ENSG00000185052"; transcript_id "ENSE00001308601"
chr20	bjp	exon	19677463	19677516	2	+	.	gene_id "ENSG00000185052"; transcript_id "ENSE00001314541"
chr20	bjp	exon	19683777	19683910	2	+	.	gene_id "ENSG00000185052"; transcript_id "ENSE00001304840"
chr20	bjp	exon	19686092	19686252	2	+	.	gene_id "ENSG00000185052"; transcript_id "ENSE00001320557"
chr20	bjp	exon	19687016	19687277	2	+	.	gene_id "ENSG00000185052"; transcript_id "ENSE00001305231"
chr20	bjp	exon	19695089	19695137	2	-	.	gene_id "ENSG00000232675"; transcript_id "ENSG00000232675.1_M2"
chr20	bjp	exon	19695305	19695341	2	-	.	gene_id "ENSG00000232675"; transcript_id "ENSG00000232675.1_M4"
chr20	bjp	exon	19695431	19696803	2	-	.	gene_id "ENSG00000232675"; transcript_id "ENSG00000232675.1_M3"
chr20	bjp	exon	19697314	19697571	2	-	.	gene_id "ENSG00000232675"; transcript_id "ENSG00000232675.2_M2"
chr20	bjp	exon	19698202	19698677	2	-	.	gene_id "ENSG00000232675"; transcript_id "ENSG00000232675.2_M4"
chr20	bjp	exon	19698680	19698794	2	+	.	gene_id "ENSG00000185052"; transcript_id "ENSE00001669029"
chr20	bjp	exon	19699361	19699462	2	-	.	gene_id "ENSG00000232675"; transcript_id "ENSE00003706905"
chr20	bjp	exon	19700463	19700575	2	+	.	gene_id "ENSG00000185052"; transcript_id "ENSE00001311618"
chr20	bjp	exon	19719384	19719449	2	+	.	gene_id "ENSG00000185052"; transcript_id "ENSE00001294995"
chr20	bjp	exon	19722849	19724798	2	+	.	gene_id "ENSG00000185052"; transcript_id "ENSG00000185052.4_M2"
chr20	bjp	exon	19758458	19759775	2	-	.	gene_id "ENSG00000268628"; transcript_id "ENSE00003002395_F1"
chr20	bjp	exon	19760008	19760105	2	-	.	gene_id "ENSG00000268628"; transcript_id "ENSE00003002395_F2"
chr20	bjp	exon	19801347	19801521	2	+	.	gene_id "ENSG00000233895"; transcript_id "ENSG00000233895.1_M3"
chr20	bjp	exon	19810951	19811452	2	+	.	gene_id "ENSG00000233895"; transcript_id "ENSG00000233895.1_M2"
chr20	bjp	exon	19888659	19889052	2	+	.	gene_id "ENSG00000275142"; transcript_id "ENSE00003737283"
chr20	bjp	exon	19903288	19903550	2	+	.	gene_id "ENSG00000132669"; transcript_id "ENSE00001473752"
chr20	bjp	exon	19906140	19906423	2	+	.	gene_id "ENSG00000132669"; transcript_id "ENSG00000132669.1_M4"
chr20	bjp	exon	19912514	19912701	2	+	.	gene_id "ENSG00000132669"; transcript_id "ENSE00001900101"
chr20	bjp	exon	19960782	19960882	2	+	.	gene_id "ENSG00000132669"; transcript_id "ENSG00000132669.1_M2"
chr20	bjp	exon	19961122	19961290	2	+	.	gene_id "ENSG00000132669"; transcript_id "ENSG00000132669.2_M2"
chr20	bjp	exon	19982283	19982475	2	+	.	gene_id "ENSG00000132669"; transcript_id "ENSE00003543272"
chr20	bjp	exon	19986364	19986475	2	+	.	gene_id "ENSG00000132669"; transcript_id "ENSE00003475024"
chr20	bjp	exon	19990633	19990705	2	+	.	gene_id "ENSG00000132669"; transcript_id "ENSE00003504597"
chr20	bjp	exon	19996501	19996592	2	+	.	gene_id "ENSG00000132669"; transcript_id "ENSE00003495685"
chr20	bjp	exon	20000330	20001463	2	+	.	gene_id "ENSG00000132669"; transcript_id "ENSE00003660467"
chr20	bjp	exon	20015664	20015969	2	+	.	gene_id "ENSG00000132669"; transcript_id "ENSE00003480822"
chr20	bjp	exon	20017824	20017955	2	+	.	gene_id "ENSG00000132669"; transcript_id "ENSE00003474170"
chr20	bjp	exon	20022339	20022502	2	+	.	gene_id "ENSG00000132669"; transcript_id "ENSE00003568521"
chr20	bjp	exon	20026280	20028115	2	+	.	gene_id "ENSG00000132669"; transcript_id "ENSG00000132669.3_M2"
chr20	bjp	exon	20042828	20043912	2	+	.	gene_id "ENSG00000173418"; transcript_id "ENSG00000173418.1_M6"
chr20	bjp	exon	20044072	20044228	2	+	.	gene_id "ENSG00000173418"; transcript_id "ENSE00001923027"
chr20	bjp	exon	20048164	20048362	2	+	.	gene_id "ENSG00000173418"; transcript_id "ENSG00000173418.1_M2"
chr20	bjp	exon	20051363	20051461	2	+	.	gene_id "ENSG00000173418"; transcript_id "ENSG00000173418.2_M2"
chr20	bjp	exon	20052476	20052611	2	+	.	gene_id "ENSG00000173418"; transcript_id "ENSE00003581001"
chr20	bjp	exon	20058208	20058353	2	+	.	gene_id "ENSG00000173418"; transcript_id "ENSE00003582376"
chr20	bjp	exon	20058809	20059362	2	+	.	gene_id "ENSG00000173418"; transcript_id "ENSG00000173418.3_M2"
chr20	bjp	exon	20060054	20062035	2	-	.	gene_id "ENSG00000101343"; transcript_id "ENSG00000101343.1_M4"
chr20	bjp	exon	20062997	20063245	2	-	.	gene_id "ENSG00000101343"; transcript_id "ENSG00000101343.1_M2"
chr20	bjp	exon	20064019	20064281	2	-	.	gene_id "ENSG00000101343"; transcript_id "ENSG00000101343.1_M3"
chr20	bjp	exon	20065275	20065514	2	-	.	gene_id "ENSG00000101343"; transcript_id "ENSE00003646492"
chr20	bjp	exon	20066350	20066430	2	-	.	gene_id "ENSG00000101343"; transcript_id "ENSE00003467775"
chr20	bjp	exon	20067225	20067284	2	-	.	gene_id "ENSG00000101343"; transcript_id "ENSE00003498138"
chr20	bjp	exon	20067983	20068174	2	-	.	gene_id "ENSG00000101343"; transcript_id "ENSE00003521184"
chr20	bjp	exon	20069150	20069320	2	-	.	gene_id "ENSG00000101343"; transcript_id "ENSE00003647544"
chr20	bjp	exon	20070972	20071150	2	-	.	gene_id "ENSG00000101343"; transcript_id "ENSE00003506384"
chr20	bjp	exon	20073425	20073591	2	-	.	gene_id "ENSG00000101343"; transcript_id "ENSE00003516080"
chr20	bjp	exon	20074003	20074161	2	-	.	gene_id "ENSG00000101343"; transcript_id "ENSE00003505067"
chr20	bjp	exon	20074984	20075075	2	-	.	gene_id "ENSG00000101343"; transcript_id "ENSE00003495772"
chr20	bjp	exon	20076104	20076256	2	-	.	gene_id "ENSG00000101343"; transcript_id "ENSE00003568575"
chr20	bjp	exon	20077901	20078122	2	-	.	gene_id "ENSG00000101343"; transcript_id "ENSG00000101343.1_M5"
chr20	bjp	exon	20078342	20078367	2	-	.	gene_id "ENSG00000101343"; transcript_id "ENSE00001473557_F2"
chr20	bjp	exon	20081548	20081646	2	-	.	gene_id "ENSG00000101343"; transcript_id "ENSE00002100729"
chr20	bjp	exon	20082218	20082396	2	+	.	gene_id "ENSG00000089101"; transcript_id "ENSG00000089101.1_M2"
chr20	bjp	exon	20095262	20095418	2	+	.	gene_id "ENSG00000089101"; transcript_id "ENSE00001930767"
chr20	bjp	exon	20096371	20096521	2	+	.	gene_id "ENSG00000089101"; transcript_id "ENSE00003459530"
chr20	bjp	exon	20099378	20099419	2	+	.	gene_id "ENSG00000089101"; transcript_id "ENSE00001854579"
chr20	bjp	exon	20099788	20099864	2	+	.	gene_id "ENSG00000089101"; transcript_id "ENSE00003584529"
chr20	bjp	exon	20100675	20100742	2	+	.	gene_id "ENSG00000089101"; transcript_id "ENSG00000089101.2_M2"
chr20	bjp	exon	20100976	20101103	2	+	.	gene_id "ENSG00000089101"; transcript_id "ENSG00000089101.3_M2"
chr20	bjp	exon	20110960	20111034	2	+	.	gene_id "ENSG00000089101"; transcript_id "ENSE00001910022"
chr20	bjp	exon	20119895	20120229	2	-	.	gene_id "ENSG00000241054"; transcript_id "ENSE00001832796"
chr20	bjp	exon	20121086	20121183	2	-	.	gene_id "ENSG00000241054"; transcript_id "ENSE00001877072"
chr20	bjp	exon	20124149	20124308	2	+	.	gene_id "ENSG00000089101"; transcript_id "ENSG00000089101.4_M2"
chr20	bjp	exon	20134193	20134314	2	+	.	gene_id "ENSG00000089101"; transcript_id "ENSE00003165388"
chr20	bjp	exon	20169403	20169494	2	+	.	gene_id "ENSG00000089101"; transcript_id "ENSE00003507441"
chr20	bjp	exon	20179008	20179082	2	+	.	gene_id "ENSG00000089101"; transcript_id "ENSG00000089101.5_M2"
chr20	bjp	exon	20183719	20183897	2	+	.	gene_id "ENSG00000089101"; transcript_id "ENSE00003622209"
chr20	bjp	exon	20186066	20186110	2	+	.	gene_id "ENSG00000089101"; transcript_id "ENSG00000089101.1_M3"
chr20	bjp	exon	20188992	20189131	2	+	.	gene_id "ENSG00000089101"; transcript_id "ENSG00000089101.6_M2"
chr20	bjp	exon	20191455	20192010	2	+	.	gene_id "ENSG00000089101"; transcript_id "ENSG00000089101.7_M2"
chr20	bjp	exon	20204271	20204340	2	+	.	gene_id "ENSG00000089101"; transcript_id "ENSE00001911909"
chr20	bjp	exon	20207647	20207773	2	+	.	gene_id "ENSG00000089101"; transcript_id "ENSE00003474808"
chr20	bjp	exon	20211062	20211139	2	+	.	gene_id "ENSG00000089101"; transcript_id "ENSE00003505730"
chr20	bjp	exon	20216286	20216492	2	+	.	gene_id "ENSG00000089101"; transcript_id "ENSG00000089101.2_M3"
chr20	bjp	exon	20219485	20219619	2	+	.	gene_id "ENSG00000089101"; transcript_id "ENSE00003465697"
chr20	bjp	exon	20234014	20234093	2	-	.	gene_id "ENSG00000225417"; transcript_id "ENSE00001681016"
chr20	bjp	exon	20234774	20234975	2	-	.	gene_id "ENSG00000225417"; transcript_id "ENSE00001681983"
chr20	bjp	exon	20239840	20239963	2	+	.	gene_id "ENSG00000089101"; transcript_id "ENSG00000089101.8_M2"
chr20	bjp	exon	20240772	20240946	2	+	.	gene_id "ENSG00000089101"; transcript_id "ENSE00001868154"
chr20	bjp	exon	20241444	20241720	2	+	.	gene_id "ENSG00000089101"; transcript_id "ENSG00000089101.9_M2"
chr20	bjp	exon	20245002	20245302	2	+	.	gene_id "ENSG00000089101"; transcript_id "ENSG00000089101.3_M3"
chr20	bjp	exon	20278128	20278226	2	+	.	gene_id "ENSG00000089101"; transcript_id "ENSE00003514260"
chr20	bjp	exon	20283598	20283766	2	+	.	gene_id "ENSG00000089101"; transcript_id "ENSE00003507903"
chr20	bjp	exon	20285298	20285831	2	-	.	gene_id "ENSG00000229500"; transcript_id "ENSE00001797967"
chr20	bjp	exon	20290336	20290488	2	-	.	gene_id "ENSG00000243810"; transcript_id "ENSE00001887924"
chr20	bjp	exon	20291616	20291714	2	-	.	gene_id "ENSG00000243810"; transcript_id "ENSE00001923026"
chr20	bjp	exon	20294883	20295057	2	+	.	gene_id "ENSG00000089101"; transcript_id "ENSG00000089101.11_M2"
chr20	bjp	exon	20297340	20297758	2	+	.	gene_id "ENSG00000089101"; transcript_id "ENSG00000089101.12_M2"
chr20	bjp	exon	20299419	20299735	2	-	.	gene_id "ENSG00000243810"; transcript_id "ENSE00001810299"
chr20	bjp	exon	20309028	20309320	2	+	.	gene_id "ENSG00000089101"; transcript_id "ENSE00001602021"
chr20	bjp	exon	20320451	20320778	2	+	.	gene_id "ENSG00000089101"; transcript_id "ENSE00003549163"
chr20	bjp	exon	20322134	20322225	2	+	.	gene_id "ENSG00000089101"; transcript_id "ENSG00000089101.4_M3"
chr20	bjp	exon	20330137	20330342	2	+	.	gene_id "ENSG00000089101"; transcript_id "ENSE00003529789"
chr20	bjp	exon	20390504	20390594	2	+	.	gene_id "ENSG00000089101"; transcript_id "ENSE00003569193"
chr20	bjp	exon	20405197	20405689	2	+	.	gene_id "ENSG00000089101"; transcript_id "ENSG00000089101.13_M2"
chr20	bjp	exon	20408648	20410617	2	+	.	gene_id "ENSG00000280229"; transcript_id "ENSE00003759367"
chr20	bjp	exon	20413082	20415914	2	+	.	gene_id "ENSG00000173404"; transcript_id "ENSE00001205563"
chr20	bjp	exon	20441612	20441651	2	-	.	gene_id "ENSG00000188559"; transcript_id "ENSE00001543599"
chr20	bjp	exon	20456919	20457040	2	-	.	gene_id "ENSG00000188559"; transcript_id "ENSG00000188559.2_M3"
chr20	bjp	exon	20518553	20520575	2	-	.	gene_id "ENSG00000188559"; transcript_id "ENSG00000188559.1_M2"
chr20	bjp	exon	20542735	20542893	2	-	.	gene_id "ENSG00000188559"; transcript_id "ENSE00000859385"
chr20	bjp	exon	20550980	20551135	2	-	.	gene_id "ENSG00000188559"; transcript_id "ENSE00000859386"
chr20	bjp	exon	20553042	20553165	2	-	.	gene_id "ENSG00000188559"; transcript_id "ENSE00000660809"
chr20	bjp	exon	20558885	20558956	2	-	.	gene_id "ENSG00000188559"; transcript_id "ENSE00000859388"
chr20	bjp	exon	20560132	20560903	2	-	.	gene_id "ENSG00000188559"; transcript_id "ENSG00000188559.3_M3"
chr20	bjp	exon	20568531	20568714	2	-	.	gene_id "ENSG00000188559"; transcript_id "ENSE00000660812"
chr20	bjp	exon	20572034	20572171	2	-	.	gene_id "ENSG00000188559"; transcript_id "ENSE00000660813"
chr20	bjp	exon	20572459	20572527	2	-	.	gene_id "ENSG00000188559"; transcript_id "ENSE00000859392"
chr20	bjp	exon	20573877	20573987	2	-	.	gene_id "ENSG00000188559"; transcript_id "ENSE00000660815"
chr20	bjp	exon	20579312	20579420	2	-	.	gene_id "ENSG00000188559"; transcript_id "ENSE00000660816"
chr20	bjp	exon	20583391	20583449	2	-	.	gene_id "ENSG00000188559"; transcript_id "ENSE00000660817"
chr20	bjp	exon	20584301	20584429	2	-	.	gene_id "ENSG00000188559"; transcript_id "ENSE00000859395"
chr20	bjp	exon	20594352	20594480	2	-	.	gene_id "ENSG00000188559"; transcript_id "ENSE00001355068"
chr20	bjp	exon	20619091	20619246	2	-	.	gene_id "ENSG00000188559"; transcript_id "ENSE00001355074"
chr20	bjp	exon	20619481	20619579	2	-	.	gene_id "ENSG00000188559"; transcript_id "ENSE00001423408"
chr20	bjp	exon	20620508	20620701	2	-	.	gene_id "ENSG00000188559"; transcript_id "ENSE00001355081"
chr20	bjp	exon	20630661	20630837	2	-	.	gene_id "ENSG00000188559"; transcript_id "ENSE00001355086"
chr20	bjp	exon	20632475	20632565	2	-	.	gene_id "ENSG00000188559"; transcript_id "ENSE00001355090"
chr20	bjp	exon	20636878	20636975	2	-	.	gene_id "ENSG00000188559"; transcript_id "ENSE00001419835"
chr20	bjp	exon	20638789	20638926	2	-	.	gene_id "ENSG00000188559"; transcript_id "ENSE00001419247"
chr20	bjp	exon	20646403	20646438	2	-	.	gene_id "ENSG00000188559"; transcript_id "ENSE00001845477"
chr20	bjp	exon	20649291	20649455	2	-	.	gene_id "ENSG00000188559"; transcript_id "ENSE00003555287"
chr20	bjp	exon	20652783	20653020	2	-	.	gene_id "ENSG00000188559"; transcript_id "ENSE00003487387"
chr20	bjp	exon	20658925	20659036	2	-	.	gene_id "ENSG00000188559"; transcript_id "ENSE00001129850"
chr20	bjp	exon	20663662	20663810	2	-	.	gene_id "ENSG00000188559"; transcript_id "ENSE00001205419"
chr20	bjp	exon	20666898	20667035	2	-	.	gene_id "ENSG00000188559"; transcript_id "ENSE00001205422"
chr20	bjp	exon	20668085	20668252	2	-	.	gene_id "ENSG00000188559"; transcript_id "ENSE00000660831"
chr20	bjp	exon	20676937	20677164	2	-	.	gene_id "ENSG00000188559"; transcript_id "ENSE00000660832"
chr20	bjp	exon	20682923	20683189	2	-	.	gene_id "ENSG00000188559"; transcript_id "ENSG00000188559.2_M2"
chr20	bjp	exon	20684943	20685081	2	-	.	gene_id "ENSG00000188559"; transcript_id "ENSE00003708880"
chr20	bjp	exon	20687365	20687480	2	-	.	gene_id "ENSG00000188559"; transcript_id "ENSE00003703022"
chr20	bjp	exon	20688281	20688458	2	-	.	gene_id "ENSG00000188559"; transcript_id "ENSG00000188559.3_M2"
chr20	bjp	exon	20691045	20691088	2	-	.	gene_id "ENSG00000188559"; transcript_id "ENSE00001787953"
chr20	bjp	exon	20701405	20701462	2	-	.	gene_id "ENSG00000188559"; transcript_id "ENSE00001640410"
chr20	bjp	exon	20707585	20707839	2	+	.	gene_id "ENSG00000213384"; transcript_id "ENSE00001516479"
chr20	bjp	exon	20724107	20724159	2	-	.	gene_id "ENSG00000188559"; transcript_id "ENSE00001611596"
chr20	bjp	exon	20728539	20728649	2	-	.	gene_id "ENSG00000188559"; transcript_id "ENSE00001594292"
chr20	bjp	exon	20765552	20765665	2	-	.	gene_id "ENSG00000188559"; transcript_id "ENSE00001771711"
chr20	bjp	exon	20774392	20774550	2	+	.	gene_id "ENSG00000270793"; transcript_id "ENSE00003677058"
chr20	bjp	exon	20774877	20775084	2	+	.	gene_id "ENSG00000270793"; transcript_id "ENSE00003653323"
chr20	bjp	exon	20791690	20791988	2	-	.	gene_id "ENSG00000278525"; transcript_id "ENSE00002686946"
chr20	bjp	exon	20908694	20909215	2	-	.	gene_id "ENSG00000225803"; transcript_id "ENSE00001770266"
chr20	bjp	exon	21025381	21025481	2	+	.	gene_id "ENSG00000234104"; transcript_id "ENSE00001641742"
chr20	bjp	exon	21027084	21027494	2	+	.	gene_id "ENSG00000234104"; transcript_id "ENSE00001731662"
chr20	bjp	exon	21161224	21161647	2	-	.	gene_id "ENSG00000225127"; transcript_id "ENSE00002947361"
chr20	bjp	exon	21163319	21163520	2	+	.	gene_id "ENSG00000283405"; transcript_id "ENSG00000283405.1_M2"
chr20	bjp	exon	21163665	21164131	2	+	.	gene_id "ENSG00000283405"; transcript_id "ENSG00000283405.2_M2"
chr20	bjp	exon	21166429	21167472	2	-	.	gene_id "ENSG00000225127"; transcript_id "ENSG00000225127.1_M3"
chr20	bjp	exon	21174998	21175174	2	-	.	gene_id "ENSG00000225127"; transcript_id "ENSE00001692439"
chr20	bjp	exon	21179903	21179990	2	-	.	gene_id "ENSG00000225127"; transcript_id "ENSG00000225127.1_M2"
chr20	bjp	exon	21200857	21201078	2	+	.	gene_id "ENSG00000088970"; transcript_id "ENSG00000088970.1_M8"
chr20	bjp	exon	21206751	21206844	2	+	.	gene_id "ENSG00000088970"; transcript_id "ENSE00003732514"
chr20	bjp	exon	21206984	21207046	2	+	.	gene_id "ENSG00000088970"; transcript_id "ENSE00003723765"
chr20	bjp	exon	21207850	21208069	2	+	.	gene_id "ENSG00000088970"; transcript_id "ENSE00003711764"
chr20	bjp	exon	21211276	21211438	2	+	.	gene_id "ENSG00000088970"; transcript_id "ENSG00000088970.1_M2"
chr20	bjp	exon	21213853	21213969	2	-	.	gene_id "ENSG00000199509"; transcript_id "ENSE00001437402"
chr20	bjp	exon	21219016	21219110	2	+	.	gene_id "ENSG00000088970"; transcript_id "ENSE00003744336"
chr20	bjp	exon	21220487	21220577	2	+	.	gene_id "ENSG00000088970"; transcript_id "ENSG00000088970.1_M4"
chr20	bjp	exon	21223685	21223853	2	-	.	gene_id "ENSG00000228604"; transcript_id "ENSE00001627196"
chr20	bjp	exon	21225804	21225983	2	-	.	gene_id "ENSG00000228604"; transcript_id "ENSE00001620975"
chr20	bjp	exon	21226294	21226421	2	-	.	gene_id "ENSG00000228604"; transcript_id "ENSE00001670134"
chr20	bjp	exon	21226631	21226790	2	-	.	gene_id "ENSG00000228604"; transcript_id "ENSE00001731907"
chr20	bjp	exon	21228988	21229082	2	-	.	gene_id "ENSG00000232712"; transcript_id "ENSE00003748117_F1"
chr20	bjp	exon	21233529	21233651	2	-	.	gene_id "ENSG00000228604"; transcript_id "ENSE00003107682"
chr20	bjp	exon	21233744	21233865	2	-	.	gene_id "ENSG00000228604"; transcript_id "ENSE00001591516"
chr20	bjp	exon	21236991	21237636	2	+	.	gene_id "ENSG00000088970"; transcript_id "ENSG00000088970.2_M2"
chr20	bjp	exon	21238022	21238290	2	+	.	gene_id "ENSG00000088970"; transcript_id "ENSE00003745926_F1"
chr20	bjp	exon	21278884	21283645	2	-	.	gene_id "ENSG00000232712"; transcript_id "ENSG00000232712.1_M7"
chr20	bjp	exon	21287155	21287213	2	-	.	gene_id "ENSG00000232712"; transcript_id "ENSE00001643703"
chr20	bjp	exon	21290034	21290127	2	+	.	gene_id "ENSG00000088970"; transcript_id "ENSG00000088970.3_M2"
chr20	bjp	exon	21298457	21298568	2	-	.	gene_id "ENSG00000232712"; transcript_id "ENSE00001604183"
chr20	bjp	exon	21299086	21299251	2	+	.	gene_id "ENSG00000088970"; transcript_id "ENSE00003731415"
chr20	bjp	exon	21300134	21300199	2	+	.	gene_id "ENSG00000088970"; transcript_id "ENSE00003741648"
chr20	bjp	exon	21302701	21302843	2	-	.	gene_id "ENSG00000232712"; transcript_id "ENSG00000232712.1_M2"
chr20	bjp	exon	21303014	21303147	2	+	.	gene_id "ENSG00000088970"; transcript_id "ENSG00000088970.4_M2"
chr20	bjp	exon	21310675	21310861	2	+	.	gene_id "ENSG00000088970"; transcript_id "ENSG00000088970.5_M2"
chr20	bjp	exon	21313579	21313683	2	+	.	gene_id "ENSG00000088970"; transcript_id "ENSE00003486623"
chr20	bjp	exon	21317293	21317473	2	+	.	gene_id "ENSG00000088970"; transcript_id "ENSG00000088970.6_M2"
chr20	bjp	exon	21328788	21331165	2	+	.	gene_id "ENSG00000088970"; transcript_id "ENSG00000088970.1_M7"
chr20	bjp	exon	21350396	21351007	2	+	.	gene_id "ENSG00000226875"; transcript_id "ENSE00001759018"
chr20	bjp	exon	21387292	21387864	2	-	.	gene_id "ENSG00000275457"; transcript_id "ENSE00003735646_F1"
chr20	bjp	exon	21388035	21388265	2	-	.	gene_id "ENSG00000275457"; transcript_id "ENSE00003735646_F2"
chr20	bjp	exon	21410734	21410861	2	+	.	gene_id "ENSG00000088930"; transcript_id "ENSE00003468203"
chr20	bjp	exon	21410945	21411056	2	+	.	gene_id "ENSG00000088930"; transcript_id "ENSE00003499254"
chr20	bjp	exon	21413014	21413125	2	+	.	gene_id "ENSG00000088930"; transcript_id "ENSE00000564340"
chr20	bjp	exon	21414931	21414989	2	+	.	gene_id "ENSG00000088930"; transcript_id "ENSE00000660857"
chr20	bjp	exon	21415066	21415155	2	+	.	gene_id "ENSG00000088930"; transcript_id "ENSE00000660859"
chr20	bjp	exon	21416081	21416153	2	+	.	gene_id "ENSG00000088930"; transcript_id "ENSE00000660861"
chr20	bjp	exon	21416288	21416338	2	+	.	gene_id "ENSG00000088930"; transcript_id "ENSE00000660863"
chr20	bjp	exon	21416803	21416960	2	+	.	gene_id "ENSG00000088930"; transcript_id "ENSE00000660865"
chr20	bjp	exon	21418065	21418139	2	+	.	gene_id "ENSG00000088930"; transcript_id "ENSE00000660867"
chr20	bjp	exon	21418225	21418358	2	+	.	gene_id "ENSG00000088930"; transcript_id "ENSE00000660869"
chr20	bjp	exon	21418458	21418515	2	+	.	gene_id "ENSG00000088930"; transcript_id "ENSE00000564370"
chr20	bjp	exon	21418598	21418705	2	+	.	gene_id "ENSG00000088930"; transcript_id "ENSE00000660874"
chr20	bjp	exon	21423556	21423600	2	+	.	gene_id "ENSG00000088930"; transcript_id "ENSE00000660875"
chr20	bjp	exon	21425232	21425363	2	+	.	gene_id "ENSG00000088930"; transcript_id "ENSE00000564382"
chr20	bjp	exon	21428602	21428720	2	+	.	gene_id "ENSG00000088930"; transcript_id "ENSE00000660879"
chr20	bjp	exon	21430928	21431063	2	+	.	gene_id "ENSG00000088930"; transcript_id "ENSE00000564389"
chr20	bjp	exon	21432657	21432764	2	+	.	gene_id "ENSG00000088930"; transcript_id "ENSE00000564393"
chr20	bjp	exon	21432852	21432941	2	+	.	gene_id "ENSG00000088930"; transcript_id "ENSE00000564397"
chr20	bjp	exon	21433846	21433918	2	+	.	gene_id "ENSG00000088930"; transcript_id "ENSE00000660887"
chr20	bjp	exon	21439181	21439264	2	+	.	gene_id "ENSG00000088930"; transcript_id "ENSE00000564434"
chr20	bjp	exon	21440473	21440570	2	+	.	gene_id "ENSG00000088930"; transcript_id "ENSE00000660890"
chr20	bjp	exon	21440978	21441057	2	+	.	gene_id "ENSG00000088930"; transcript_id "ENSE00000660891"
chr20	bjp	exon	21442129	21442185	2	+	.	gene_id "ENSG00000088930"; transcript_id "ENSE00000660892"
chr20	bjp	exon	21449809	21449877	2	+	.	gene_id "ENSG00000088930"; transcript_id "ENSE00000660893"
chr20	bjp	exon	21449961	21450092	2	+	.	gene_id "ENSG00000088930"; transcript_id "ENSE00000660894"
chr20	bjp	exon	21452849	21452976	2	+	.	gene_id "ENSG00000088930"; transcript_id "ENSE00000660895"
chr20	bjp	exon	21466384	21466447	2	+	.	gene_id "ENSG00000088930"; transcript_id "ENSE00000660896"
chr20	bjp	exon	21471255	21471393	2	+	.	gene_id "ENSG00000088930"; transcript_id "ENSE00000660897"
chr20	bjp	exon	21473668	21474223	2	+	.	gene_id "ENSG00000088930"; transcript_id "ENSE00001131645"
chr20	bjp	exon	21479766	21480932	2	-	.	gene_id "ENSG00000125816"; transcript_id "ENSE00001472930"
chr20	bjp	exon	21481359	21482199	2	-	.	gene_id "ENSG00000125816"; transcript_id "ENSE00001365647_F1"
chr20	bjp	exon	21482295	21482410	2	-	.	gene_id "ENSG00000125816"; transcript_id "ENSE00001365647_F2"
chr20	bjp	exon	21483277	21483332	2	+	.	gene_id "ENSG00000225280"; transcript_id "ENSE00001647963"
chr20	bjp	exon	21483647	21483750	2	+	.	gene_id "ENSG00000225280"; transcript_id "ENSE00001779071"
chr20	bjp	exon	21484420	21484779	2	+	.	gene_id "ENSG00000225280"; transcript_id "ENSE00001716230"
chr20	bjp	exon	21509161	21509445	2	-	.	gene_id "ENSG00000223128"; transcript_id "ENSE00001591014"
chr20	bjp	exon	21584403	21584784	2	-	.	gene_id "ENSG00000226405"; transcript_id "ENSE00001615234"
chr20	bjp	exon	21601373	21603520	2	-	.	gene_id "ENSG00000278041"; transcript_id "ENSE00003717028_F1"
chr20	bjp	exon	21604095	21605061	2	-	.	gene_id "ENSG00000278041"; transcript_id "ENSE00003717028_F2"
chr20	bjp	exon	21613131	21613583	2	-	.	gene_id "ENSG00000125820"; transcript_id "ENSE00001472897_F1"
chr20	bjp	exon	21613865	21614089	2	-	.	gene_id "ENSG00000125820"; transcript_id "ENSE00001472897_F2"
chr20	bjp	exon	21614447	21614622	2	-	.	gene_id "ENSG00000125820"; transcript_id "ENSE00001472897_F3"
chr20	bjp	exon	21615553	21616163	2	-	.	gene_id "ENSG00000125820"; transcript_id "ENSE00001472902"
chr20	bjp	exon	21632348	21632371	2	+	.	gene_id "ENSG00000233492"; transcript_id "ENSE00001719670"
chr20	bjp	exon	21632466	21632888	2	+	.	gene_id "ENSG00000233492"; transcript_id "ENSE00001772897"
chr20	bjp	exon	21672165	21672437	2	+	.	gene_id "ENSG00000279082"; transcript_id "ENSG00000279082.1_M2"
chr20	bjp	exon	21679703	21680127	2	+	.	gene_id "ENSG00000279082"; transcript_id "ENSE00003758430"
chr20	bjp	exon	21712835	21713319	2	-	.	gene_id "ENSG00000280350"; transcript_id "ENSE00003758980"
chr20	bjp	exon	21714384	21714569	2	-	.	gene_id "ENSG00000280350"; transcript_id "ENSE00003756439_F1"
chr20	bjp	exon	21714700	21714705	2	+	.	gene_id "ENSG00000279082"; transcript_id "ENSG00000279082.2_M2"
chr20	bjp	exon	21717003	21717407	2	+	.	gene_id "ENSG00000278410"; transcript_id "ENSE00003751628_F1"
chr20	bjp	exon	21717461	21717552	2	+	.	gene_id "ENSG00000279082"; transcript_id "ENSE00003755774_F1"
chr20	bjp	exon	21717638	21718352	2	+	.	gene_id "ENSG00000279082"; transcript_id "ENSG00000279082.1_M3"
chr20	bjp	exon	21721225	21721703	2	+	.	gene_id "ENSG00000279082"; transcript_id "ENSE00003757569"
chr20	bjp	exon	21728387	21728470	2	-	.	gene_id "ENSG00000280350"; transcript_id "ENSE00003758764"
chr20	bjp	exon	21729393	21729486	2	-	.	gene_id "ENSG00000280350"; transcript_id "ENSE00003756837"
chr20	bjp	exon	21805018	21805281	2	-	.	gene_id "ENSG00000280350"; transcript_id "ENSE00003759828"
chr20	bjp	exon	21807344	21807683	2	+	.	gene_id "ENSG00000125813"; transcript_id "ENSG00000125813.1_M2"
chr20	bjp	exon	21807908	21808752	2	+	.	gene_id "ENSG00000125813"; transcript_id "ENSG00000125813.1_M3"
chr20	bjp	exon	21809964	21810394	2	+	.	gene_id "ENSG00000125813"; transcript_id "ENSG00000125813.2_M2"
chr20	bjp	exon	21810916	21811138	2	+	.	gene_id "ENSG00000125813"; transcript_id "ENSG00000125813.2_M3"
chr20	bjp	exon	21816146	21820165	2	+	.	gene_id "ENSG00000125813"; transcript_id "ENSG00000125813.3_M3"
chr20	bjp	exon	21843651	21844425	2	-	.	gene_id "ENSG00000233015"; transcript_id "ENSE00001634106"
chr20	bjp	exon	22036425	22036480	2	+	.	gene_id "ENSG00000238034"; transcript_id "ENSE00001642249"
chr20	bjp	exon	22058779	22059289	2	+	.	gene_id "ENSG00000238034"; transcript_id "ENSE00001622395"
chr20	bjp	exon	22175656	22175905	2	+	.	gene_id "ENSG00000234435"; transcript_id "ENSE00001717984"
chr20	bjp	exon	22180595	22180673	2	+	.	gene_id "ENSG00000234435"; transcript_id "ENSE00001727757"
chr20	bjp	exon	22181711	22181862	2	+	.	gene_id "ENSG00000234435"; transcript_id "ENSE00001611883"
chr20	bjp	exon	22330497	22330539	2	+	.	gene_id "ENSG00000234862"; transcript_id "ENSE00001657518"
chr20	bjp	exon	22331514	22331604	2	+	.	gene_id "ENSG00000234862"; transcript_id "ENSE00001627830"
chr20	bjp	exon	22332923	22333227	2	+	.	gene_id "ENSG00000234862"; transcript_id "ENSE00001790464"
chr20	bjp	exon	22377005	22377174	2	-	.	gene_id "ENSG00000225321"; transcript_id "ENSG00000225321.1_M2"
chr20	bjp	exon	22383983	22385437	2	-	.	gene_id "ENSG00000225321"; transcript_id "ENSE00003789842"
chr20	bjp	exon	22385991	22387393	2	-	.	gene_id "ENSG00000225170"; transcript_id "ENSE00001758593"
chr20	bjp	exon	22388343	22388485	2	-	.	gene_id "ENSG00000225321"; transcript_id "ENSG00000225321.2_M2"
chr20	bjp	exon	22390361	22394488	2	-	.	gene_id "ENSG00000225321"; transcript_id "ENSG00000225321.1_M3"
chr20	bjp	exon	22396304	22396622	2	-	.	gene_id "ENSG00000225321"; transcript_id "ENSG00000225321.1_M4"
chr20	bjp	exon	22396744	22396807	2	-	.	gene_id "ENSG00000225321"; transcript_id "ENSE00003785077"
chr20	bjp	exon	22397950	22397996	2	-	.	gene_id "ENSG00000225321"; transcript_id "ENSE00003789654"
chr20	bjp	exon	22461814	22462051	2	-	.	gene_id "ENSG00000270838"; transcript_id "ENSE00003567307"
chr20	bjp	exon	22489343	22489929	2	-	.	gene_id "ENSG00000204684"; transcript_id "ENSE00003784207"
chr20	bjp	exon	22493410	22493755	2	-	.	gene_id "ENSG00000204684"; transcript_id "ENSE00003785087"
chr20	bjp	exon	22494405	22494487	2	-	.	gene_id "ENSG00000204684"; transcript_id "ENSE00003786227"
chr20	bjp	exon	22508766	22508924	2	-	.	gene_id "ENSG00000204684"; transcript_id "ENSE00003786626"
chr20	bjp	exon	22518953	22519711	2	-	.	gene_id "ENSG00000204684"; transcript_id "ENSG00000204684.1_M2"
chr20	bjp	exon	22519926	22520062	2	-	.	gene_id "ENSG00000204684"; transcript_id "ENSE00001472838"
chr20	bjp	exon	22525241	22525324	2	-	.	gene_id "ENSG00000204684"; transcript_id "ENSE00001472839"
chr20	bjp	exon	22538620	22539307	2	-	.	gene_id "ENSG00000204684"; transcript_id "ENSG00000204684.2_M2"
chr20	bjp	exon	22568427	22568585	2	-	.	gene_id "ENSG00000204684"; transcript_id "ENSE00003790181"
chr20	bjp	exon	22568634	22568777	2	-	.	gene_id "ENSG00000204684"; transcript_id "ENSE00003791164"
chr20	bjp	exon	22572244	22572481	2	-	.	gene_id "ENSG00000204684"; transcript_id "ENSG00000204684.3_M2"
chr20	bjp	exon	22581621	22581748	2	-	.	gene_id "ENSG00000204684"; transcript_id "ENSE00003788610"
chr20	bjp	exon	22586133	22586312	2	-	.	gene_id "ENSG00000204684"; transcript_id "ENSE00003791691"
chr20	bjp	exon	22587583	22587771	2	-	.	gene_id "ENSG00000204684"; transcript_id "ENSE00003789561"
chr20	bjp	exon	22589989	22590537	2	-	.	gene_id "ENSG00000204684"; transcript_id "ENSE00003784358"
chr20	bjp	exon	22668599	22669038	2	-	.	gene_id "ENSG00000259974"; transcript_id "ENSE00001806428"
chr20	bjp	exon	22669328	22669423	2	-	.	gene_id "ENSG00000259974"; transcript_id "ENSE00001713967"
chr20	bjp	exon	22687771	22687893	2	-	.	gene_id "ENSG00000259974"; transcript_id "ENSE00002625491"
chr20	bjp	exon	22688880	22688971	2	-	.	gene_id "ENSG00000259974"; transcript_id "ENSE00002626220"
chr20	bjp	exon	22699612	22699744	2	-	.	gene_id "ENSG00000259974"; transcript_id "ENSE00002621382"
chr20	bjp	exon	22702112	22704277	2	-	.	gene_id "ENSG00000125798"; transcript_id "ENSE00001825629"
chr20	bjp	exon	22705316	22705586	2	-	.	gene_id "ENSG00000125798"; transcript_id "ENSG00000125798.1_M2"
chr20	bjp	exon	22706394	22706574	2	-	.	gene_id "ENSG00000125798"; transcript_id "ENSE00001936302"
chr20	bjp	exon	22708642	22708909	2	-	.	gene_id "ENSG00000237396"; transcript_id "ENSE00001738407"
chr20	bjp	exon	22710309	22710528	2	-	.	gene_id "ENSG00000237396"; transcript_id "ENSE00001716210"
chr20	bjp	exon	22728321	22728492	2	-	.	gene_id "ENSG00000237396"; transcript_id "ENSE00001525334"
chr20	bjp	exon	22789466	22790503	2	-	.	gene_id "ENSG00000230400"; transcript_id "ENSE00003788517"
chr20	bjp	exon	22796727	22798921	2	-	.	gene_id "ENSG00000230400"; transcript_id "ENSE00001669824"
chr20	bjp	exon	22803839	22804559	2	-	.	gene_id "ENSG00000230400"; transcript_id "ENSE00001623240"
chr20	bjp	exon	22805413	22805572	2	-	.	gene_id "ENSG00000230400"; transcript_id "ENSG00000230400.1_M3"
chr20	bjp	exon	22806058	22806555	2	+	.	gene_id "ENSG00000283072"; transcript_id "ENSG00000283072.1_M3"
chr20	bjp	exon	22811624	22812378	2	+	.	gene_id "ENSG00000283072"; transcript_id "ENSE00003790194"
chr20	bjp	exon	22849061	22849232	2	+	.	gene_id "ENSG00000283072"; transcript_id "ENSE00003788717"
chr20	bjp	exon	22853038	22853128	2	+	.	gene_id "ENSG00000283072"; transcript_id "ENSE00003788600"
chr20	bjp	exon	22853545	22854831	2	-	.	gene_id "ENSG00000215553"; transcript_id "ENSE00001769175"
chr20	bjp	exon	22865393	22865612	2	+	.	gene_id "ENSG00000283072"; transcript_id "ENSG00000283072.1_M2"
chr20	bjp	exon	22865787	22865886	2	+	.	gene_id "ENSG00000283072"; transcript_id "ENSE00003788261"
chr20	bjp	exon	22866178	22866337	2	+	.	gene_id "ENSG00000283072"; transcript_id "ENSE00003791393"
chr20	bjp	exon	22866689	22866838	2	+	.	gene_id "ENSG00000283072"; transcript_id "ENSG00000283072.2_M2"
chr20	bjp	exon	23009865	23010263	2	-	.	gene_id "ENSG00000213882"; transcript_id "ENSE00001525935"
chr20	bjp	exon	23085362	23085698	2	-	.	gene_id "ENSG00000228935"; transcript_id "ENSE00001647532"
chr20	bjp	exon	23086079	23086746	2	-	.	gene_id "ENSG00000228935"; transcript_id "ENSE00001790055"
chr20	bjp	exon	23087109	23088019	2	-	.	gene_id "ENSG00000228935"; transcript_id "ENSE00001665003"
chr20	bjp	exon	23090756	23090866	2	-	.	gene_id "ENSG00000228935"; transcript_id "ENSE00001603504"
chr20	bjp	exon	23143402	23143461	2	-	.	gene_id "ENSG00000230492"; transcript_id "ENSE00001689060"
chr20	bjp	exon	23143776	23144089	2	-	.	gene_id "ENSG00000230492"; transcript_id "ENSE00001725813"
chr20	bjp	exon	23149954	23150056	2	-	.	gene_id "ENSG00000230492"; transcript_id "ENSE00001637358"
chr20	bjp	exon	23163750	23163991	2	-	.	gene_id "ENSG00000230492"; transcript_id "ENSE00001745903"
chr20	bjp	exon	23168587	23170013	2	+	.	gene_id "ENSG00000132671"; transcript_id "ENSE00000906832"
chr20	bjp	exon	23170502	23170527	2	+	.	gene_id "ENSG00000234646"; transcript_id "ENSE00003796778"
chr20	bjp	exon	23171425	23171507	2	+	.	gene_id "ENSG00000234646"; transcript_id "ENSE00001787033"
chr20	bjp	exon	23172136	23172438	2	+	.	gene_id "ENSG00000234646"; transcript_id "ENSG00000234646.1_M2"
chr20	bjp	exon	23178861	23182984	2	-	.	gene_id "ENSG00000178726"; transcript_id "ENSE00001472793"
chr20	bjp	exon	23206745	23207920	2	-	.	gene_id "ENSG00000279447"; transcript_id "ENSE00003759273"
chr20	bjp	exon	23214550	23219167	2	-	.	gene_id "ENSG00000125810"; transcript_id "ENSE00001101997"
chr20	bjp	exon	23219452	23221527	2	-	.	gene_id "ENSG00000125810"; transcript_id "ENSE00000859471"
chr20	bjp	exon	23260267	23261736	2	-	.	gene_id "ENSG00000233746"; transcript_id "ENSE00001619822"
chr20	bjp	exon	23263823	23263921	2	-	.	gene_id "ENSG00000233746"; transcript_id "ENSE00001678350"
chr20	bjp	exon	23264157	23264357	2	-	.	gene_id "ENSG00000233746"; transcript_id "ENSE00001745776"
chr20	bjp	exon	23267663	23267774	2	-	.	gene_id "ENSG00000233746"; transcript_id "ENSE00001647520"
chr20	bjp	exon	23283206	23285057	2	+	.	gene_id "ENSG00000279164"; transcript_id "ENSE00003758959"
chr20	bjp	exon	23295885	23295999	2	-	.	gene_id "ENSG00000201527"; transcript_id "ENSE00001439420"
chr20	bjp	exon	23316793	23316865	2	+	.	gene_id "ENSG00000275179"; transcript_id "ENSE00003715464"
chr20	bjp	exon	23317029	23317145	2	+	.	gene_id "ENSG00000275179"; transcript_id "ENSE00003729746"
chr20	bjp	exon	23323033	23323183	2	+	.	gene_id "ENSG00000275179"; transcript_id "ENSE00003744761"
chr20	bjp	exon	23323852	23324184	2	+	.	gene_id "ENSG00000275179"; transcript_id "ENSE00003751327"
chr20	bjp	exon	23324600	23326950	2	+	.	gene_id "ENSG00000230387"; transcript_id "ENSG00000230387.1_M3"
chr20	bjp	exon	23452235	23452486	2	-	.	gene_id "ENSG00000277901"; transcript_id "ENSE00003727519"
chr20	bjp	exon	23453601	23453647	2	-	.	gene_id "ENSG00000277901"; transcript_id "ENSE00003726200"
chr20	bjp	exon	23456285	23456368	2	-	.	gene_id "ENSG00000277901"; transcript_id "ENSE00003730930"
chr20	bjp	exon	23456587	23456634	2	-	.	gene_id "ENSG00000277901"; transcript_id "ENSE00003733854"
chr20	bjp	exon	23478379	23479035	2	-	.	gene_id "ENSG00000234832"; transcript_id "ENSE00001663589"
chr20	bjp	exon	23482154	23482479	2	+	.	gene_id "ENSG00000132661"; transcript_id "ENSE00001025742"
chr20	bjp	exon	23482748	23482904	2	-	.	gene_id "ENSG00000234832"; transcript_id "ENSE00001692437"
chr20	bjp	exon	23485398	23486194	2	+	.	gene_id "ENSG00000132661"; transcript_id "ENSE00000906836"
chr20	bjp	exon	23487997	23488540	2	-	.	gene_id "ENSG00000232645"; transcript_id "ENSG00000232645.1_M4"
chr20	bjp	exon	23489124	23489258	2	-	.	gene_id "ENSG00000232645"; transcript_id "ENSE00001732813"
chr20	bjp	exon	23489359	23489521	2	-	.	gene_id "ENSG00000232645"; transcript_id "ENSG00000232645.1_M2"
chr20	bjp	exon	23493595	23493650	2	+	.	gene_id "ENSG00000125812"; transcript_id "ENSE00001025751"
chr20	bjp	exon	23493733	23494263	2	+	.	gene_id "ENSG00000125812"; transcript_id "ENSE00001664356"
chr20	bjp	exon	23494619	23494715	2	+	.	gene_id "ENSG00000125812"; transcript_id "ENSE00001786493"
chr20	bjp	exon	23495760	23497144	2	+	.	gene_id "ENSG00000125812"; transcript_id "ENSG00000125812.1_M4"
chr20	bjp	exon	23498400	23498494	2	+	.	gene_id "ENSG00000125812"; transcript_id "ENSE00003471644"
chr20	bjp	exon	23500165	23500332	2	+	.	gene_id "ENSG00000125812"; transcript_id "ENSG00000125812.1_M3"
chr20	bjp	exon	23500978	23501135	2	+	.	gene_id "ENSG00000125812"; transcript_id "ENSE00000859463"
chr20	bjp	exon	23501487	23504454	2	+	.	gene_id "ENSG00000125812"; transcript_id "ENSG00000125812.2_M3"
chr20	bjp	exon	23505910	23508882	2	-	.	gene_id "ENSG00000125814"; transcript_id "ENSG00000125814.1_M2"
chr20	bjp	exon	23510200	23511337	2	-	.	gene_id "ENSG00000125814"; transcript_id "ENSG00000125814.1_M4"
chr20	bjp	exon	23512293	23512409	2	-	.	gene_id "ENSG00000201728"; transcript_id "ENSE00001439621"
chr20	bjp	exon	23512634	23512738	2	-	.	gene_id "ENSG00000125814"; transcript_id "ENSE00003563042"
chr20	bjp	exon	23521367	23521451	2	-	.	gene_id "ENSG00000125814"; transcript_id "ENSE00003464611"
chr20	bjp	exon	23521630	23521685	2	-	.	gene_id "ENSG00000125814"; transcript_id "ENSE00003471825"
chr20	bjp	exon	23526338	23526415	2	-	.	gene_id "ENSG00000125814"; transcript_id "ENSE00003466421"
chr20	bjp	exon	23526555	23526601	2	-	.	gene_id "ENSG00000125814"; transcript_id "ENSE00000859452"
chr20	bjp	exon	23528154	23528611	2	-	.	gene_id "ENSG00000125814"; transcript_id "ENSG00000125814.1_M3"
chr20	bjp	exon	23534391	23534470	2	-	.	gene_id "ENSG00000125814"; transcript_id "ENSE00003499945"
chr20	bjp	exon	23552917	23553131	2	-	.	gene_id "ENSG00000125814"; transcript_id "ENSG00000125814.2_M4"
chr20	bjp	exon	23565140	23565261	2	+	.	gene_id "ENSG00000125823"; transcript_id "ENSE00001129203"
chr20	bjp	exon	23565599	23565941	2	+	.	gene_id "ENSG00000125823"; transcript_id "ENSG00000125823.1_M3"
chr20	bjp	exon	23566081	23566092	2	+	.	gene_id "ENSG00000125823"; transcript_id "ENSE00003734303"
chr20	bjp	exon	23567701	23567901	2	+	.	gene_id "ENSG00000125823"; transcript_id "ENSE00001923300"
chr20	bjp	exon	23569377	23569487	2	+	.	gene_id "ENSG00000125823"; transcript_id "ENSE00001376763"
chr20	bjp	exon	23570214	23570373	2	+	.	gene_id "ENSG00000125823"; transcript_id "ENSE00001131433"
chr20	bjp	exon	23575852	23576038	2	-	.	gene_id "ENSG00000125831"; transcript_id "ENSE00001472444"
chr20	bjp	exon	23577265	23577368	2	-	.	gene_id "ENSG00000125831"; transcript_id "ENSE00000859441"
chr20	bjp	exon	23578033	23578306	2	-	.	gene_id "ENSG00000125831"; transcript_id "ENSG00000125831.1_M2"
chr20	bjp	exon	23583052	23583153	2	-	.	gene_id "ENSG00000200208"; transcript_id "ENSE00001808273"
chr20	bjp	exon	23583996	23584132	2	+	.	gene_id "ENSG00000273838"; transcript_id "ENSE00003743021"
chr20	bjp	exon	23584534	23584926	2	+	.	gene_id "ENSG00000273838"; transcript_id "ENSE00003732771"
chr20	bjp	exon	23601061	23601248	2	+	.	gene_id "ENSG00000226344"; transcript_id "ENSE00001684347"
chr20	bjp	exon	23604017	23604121	2	+	.	gene_id "ENSG00000226344"; transcript_id "ENSE00001688118"
chr20	bjp	exon	23605107	23605175	2	+	.	gene_id "ENSG00000226344"; transcript_id "ENSE00001629610"
chr20	bjp	exon	23630561	23630679	2	-	.	gene_id "ENSG00000260202"; transcript_id "ENSE00003727095"
chr20	bjp	exon	23638268	23638825	2	-	.	gene_id "ENSG00000276638"; transcript_id "ENSE00003730614"
chr20	bjp	exon	23639527	23639765	2	+	.	gene_id "ENSG00000125815"; transcript_id "ENSG00000125815.1_M2"
chr20	bjp	exon	23639949	23640319	2	+	.	gene_id "ENSG00000125815"; transcript_id "ENSE00000859437"
chr20	bjp	exon	23641381	23641494	2	+	.	gene_id "ENSG00000125815"; transcript_id "ENSE00000859436"
chr20	bjp	exon	23644259	23644446	2	+	.	gene_id "ENSG00000125815"; transcript_id "ENSG00000125815.2_M2"
chr20	bjp	exon	23665325	23667499	2	-	.	gene_id "ENSG00000260202"; transcript_id "ENSG00000260202.1_M2"
chr20	bjp	exon	23667591	23667929	2	+	.	gene_id "ENSG00000204663"; transcript_id "ENSG00000204663.1_M2"
chr20	bjp	exon	23669192	23669548	2	+	.	gene_id "ENSG00000204663"; transcript_id "ENSG00000204663.1_M3"
chr20	bjp	exon	23682617	23682727	2	+	.	gene_id "ENSG00000204663"; transcript_id "ENSE00001802175"
chr20	bjp	exon	23690114	23690458	2	+	.	gene_id "ENSG00000204663"; transcript_id "ENSG00000204663.2_M2"
chr20	bjp	exon	23696182	23696271	2	-	.	gene_id "ENSG00000204662"; transcript_id "ENSE00001472348"
chr20	bjp	exon	23697220	23697333	2	-	.	gene_id "ENSG00000204662"; transcript_id "ENSE00001472353"
chr20	bjp	exon	23698833	23699072	2	-	.	gene_id "ENSG00000204662"; transcript_id "ENSE00001472354"
chr20	bjp	exon	23719900	23720205	2	-	.	gene_id "ENSG00000101435"; transcript_id "ENSE00001472323"
chr20	bjp	exon	23721142	23721255	2	-	.	gene_id "ENSG00000101435"; transcript_id "ENSE00000660933"
chr20	bjp	exon	23723370	23723907	2	-	.	gene_id "ENSG00000101435"; transcript_id "ENSE00001472328"
chr20	bjp	exon	23738811	23738926	2	+	.	gene_id "ENSG00000204658"; transcript_id "ENSE00001756235"
chr20	bjp	exon	23740514	23740627	2	+	.	gene_id "ENSG00000204658"; transcript_id "ENSE00001605898"
chr20	bjp	exon	23741592	23741681	2	+	.	gene_id "ENSG00000204658"; transcript_id "ENSE00001710557"
chr20	bjp	exon	23751577	23752902	2	-	.	gene_id "ENSG00000173335"; transcript_id "ENSE00001472299"
chr20	bjp	exon	23754751	23755017	2	-	.	gene_id "ENSG00000173335"; transcript_id "ENSE00001472300"
chr20	bjp	exon	23775893	23778652	2	-	.	gene_id "ENSG00000101439"; transcript_id "ENSE00001533100"
chr20	bjp	exon	23781025	23781515	2	-	.	gene_id "ENSG00000270001"; transcript_id "ENSE00003407673"
chr20	bjp	exon	23782848	23783199	2	-	.	gene_id "ENSG00000101439"; transcript_id "ENSG00000101439.1_M3"
chr20	bjp	exon	23784452	23784565	2	-	.	gene_id "ENSG00000101439"; transcript_id "ENSE00000660936"
chr20	bjp	exon	23786815	23787221	2	-	.	gene_id "ENSG00000101439"; transcript_id "ENSG00000101439.2_M3"
chr20	bjp	exon	23787716	23787777	2	-	.	gene_id "ENSG00000101439"; transcript_id "ENSE00001533097"
chr20	bjp	exon	23804539	23804908	2	-	.	gene_id "ENSG00000225056"; transcript_id "ENSE00001804471"
chr20	bjp	exon	23805635	23805700	2	-	.	gene_id "ENSG00000225056"; transcript_id "ENSE00001766647"
chr20	bjp	exon	23860471	23860557	2	-	.	gene_id "ENSG00000232595"; transcript_id "ENSE00001752873"
chr20	bjp	exon	23899682	23900028	2	-	.	gene_id "ENSG00000170373"; transcript_id "ENSG00000170373.1_M2"
chr20	bjp	exon	23902773	23903071	2	-	.	gene_id "ENSG00000170373"; transcript_id "ENSG00000170373.2_M2"
chr20	bjp	exon	23925813	23925887	2	-	.	gene_id "ENSG00000277975"; transcript_id "ENSE00003712728"
chr20	bjp	exon	23927109	23927205	2	-	.	gene_id "ENSG00000277975"; transcript_id "ENSE00003740926"
chr20	bjp	exon	23928979	23929204	2	-	.	gene_id "ENSG00000277975"; transcript_id "ENSE00003721719"
chr20	bjp	exon	23956548	23956645	2	+	.	gene_id "ENSG00000230908"; transcript_id "ENSE00001777783"
chr20	bjp	exon	23976239	23976573	2	-	.	gene_id "ENSG00000170369"; transcript_id "ENSE00001424244"
chr20	bjp	exon	23977680	23977793	2	-	.	gene_id "ENSG00000170369"; transcript_id "ENSE00001625618"
chr20	bjp	exon	23979000	23979298	2	-	.	gene_id "ENSG00000170369"; transcript_id "ENSE00001601194"
chr20	bjp	exon	24042331	24042667	2	-	.	gene_id "ENSG00000170367"; transcript_id "ENSE00001131251"
chr20	bjp	exon	24043901	24044014	2	-	.	gene_id "ENSG00000170367"; transcript_id "ENSE00001592538"
chr20	bjp	exon	24045849	24046153	2	-	.	gene_id "ENSG00000170367"; transcript_id "ENSE00001131256"
chr20	bjp	exon	24062890	24063002	2	-	.	gene_id "ENSG00000228476"; transcript_id "ENSE00001654038"
chr20	bjp	exon	24064779	24065000	2	-	.	gene_id "ENSG00000228476"; transcript_id "ENSE00001776949"
chr20	bjp	exon	24286530	24286907	2	-	.	gene_id "ENSG00000236151"; transcript_id "ENSE00001744862"
chr20	bjp	exon	24288171	24288327	2	-	.	gene_id "ENSG00000236151"; transcript_id "ENSE00001666828"
chr20	bjp	exon	24347380	24347447	2	+	.	gene_id "ENSG00000230133"; transcript_id "ENSE00001641483"
chr20	bjp	exon	24359564	24360906	2	+	.	gene_id "ENSG00000230133"; transcript_id "ENSE00001707060"
chr20	bjp	exon	24371922	24372793	2	+	.	gene_id "ENSG00000230133"; transcript_id "ENSE00001696844"
chr20	bjp	exon	24385505	24385648	2	+	.	gene_id "ENSG00000200231"; transcript_id "ENSE00001438124"
chr20	bjp	exon	24447878	24448060	2	-	.	gene_id "ENSG00000232200"; transcript_id "ENSE00001600684"
chr20	bjp	exon	24448566	24448711	2	-	.	gene_id "ENSG00000232200"; transcript_id "ENSE00001644842"
chr20	bjp	exon	24464976	24465064	2	-	.	gene_id "ENSG00000232200"; transcript_id "ENSE00001710334"
chr20	bjp	exon	24467444	24467512	2	-	.	gene_id "ENSG00000232200"; transcript_id "ENSE00001613666"
chr20	bjp	exon	24468276	24468391	2	-	.	gene_id "ENSG00000232200"; transcript_id "ENSE00001793432"
chr20	bjp	exon	24596495	24597418	2	+	.	gene_id "ENSG00000234069"; transcript_id "ENSE00001672166"
chr20	bjp	exon	24620299	24620853	2	+	.	gene_id "ENSG00000101463"; transcript_id "ENSE00001129091"
chr20	bjp	exon	24642767	24643033	2	-	.	gene_id "ENSG00000228539"; transcript_id "ENSE00001612121"
chr20	bjp	exon	24646688	24647065	2	-	.	gene_id "ENSG00000228539"; transcript_id "ENSE00001641832"
chr20	bjp	exon	24653388	24653573	2	-	.	gene_id "ENSG00000228539"; transcript_id "ENSE00001678544"
chr20	bjp	exon	24695730	24696287	2	+	.	gene_id "ENSG00000101463"; transcript_id "ENSE00001471984"
chr20	bjp	exon	24746609	24746746	2	+	.	gene_id "ENSG00000101463"; transcript_id "ENSG00000101463.1_M2"
chr20	bjp	exon	24758565	24758889	2	+	.	gene_id "ENSG00000101463"; transcript_id "ENSE00001896839"
chr20	bjp	exon	24836377	24837647	2	+	.	gene_id "ENSG00000101463"; transcript_id "ENSE00001471968"
chr20	bjp	exon	24850535	24850652	2	+	.	gene_id "ENSG00000231015"; transcript_id "ENSE00001731709"
chr20	bjp	exon	24851293	24851981	2	+	.	gene_id "ENSG00000231015"; transcript_id "ENSE00001779689"
chr20	bjp	exon	25113342	25114485	2	+	.	gene_id "ENSG00000274173"; transcript_id "ENSE00003721102"
chr20	bjp	exon	25130697	25131038	2	+	.	gene_id "ENSG00000077984"; transcript_id "ENSE00001471913"
chr20	bjp	exon	25138833	25139005	2	+	.	gene_id "ENSG00000077984"; transcript_id "ENSE00000660959"
chr20	bjp	exon	25140471	25140587	2	+	.	gene_id "ENSG00000077984"; transcript_id "ENSE00000660960"
chr20	bjp	exon	25141178	25141471	2	+	.	gene_id "ENSG00000077984"; transcript_id "ENSE00001887147"
chr20	bjp	exon	25144410	25145515	2	-	.	gene_id "ENSG00000101474"; transcript_id "ENSE00001635368"
chr20	bjp	exon	25145868	25145891	2	-	.	gene_id "ENSG00000101474"; transcript_id "ENSE00001635269"
chr20	bjp	exon	25150389	25150581	2	-	.	gene_id "ENSG00000101474"; transcript_id "ENSE00001129010"
chr20	bjp	exon	25151023	25151157	2	-	.	gene_id "ENSG00000101474"; transcript_id "ENSE00000859489"
chr20	bjp	exon	25151694	25151868	2	-	.	gene_id "ENSG00000101474"; transcript_id "ENSE00000660965"
chr20	bjp	exon	25152957	25153073	2	-	.	gene_id "ENSG00000101474"; transcript_id "ENSE00000660966"
chr20	bjp	exon	25155170	25155262	2	-	.	gene_id "ENSG00000101474"; transcript_id "ENSE00000660967"
chr20	bjp	exon	25156932	25157038	2	+	.	gene_id "ENSG00000207355"; transcript_id "ENSE00001499633"
chr20	bjp	exon	25161522	25161637	2	-	.	gene_id "ENSG00000101474"; transcript_id "ENSE00000660968"
chr20	bjp	exon	25166601	25166717	2	-	.	gene_id "ENSG00000101474"; transcript_id "ENSE00000660969"
chr20	bjp	exon	25175279	25175665	2	-	.	gene_id "ENSG00000101474"; transcript_id "ENSG00000101474.1_M2"
chr20	bjp	exon	25188934	25190639	2	-	.	gene_id "ENSG00000154930"; transcript_id "ENSG00000154930.1_M3"
chr20	bjp	exon	25191966	25195022	2	-	.	gene_id "ENSG00000154930"; transcript_id "ENSG00000154930.1_M2"
chr20	bjp	exon	25195297	25195360	2	-	.	gene_id "ENSG00000154930"; transcript_id "ENSE00001018469"
chr20	bjp	exon	25195508	25195635	2	-	.	gene_id "ENSG00000154930"; transcript_id "ENSG00000154930.2_M2"
chr20	bjp	exon	25196304	25196430	2	-	.	gene_id "ENSG00000154930"; transcript_id "ENSE00001265023"
chr20	bjp	exon	25196720	25196832	2	-	.	gene_id "ENSG00000154930"; transcript_id "ENSE00001018477"
chr20	bjp	exon	25197818	25197910	2	-	.	gene_id "ENSG00000154930"; transcript_id "ENSE00001018481"
chr20	bjp	exon	25202692	25202829	2	-	.	gene_id "ENSG00000154930"; transcript_id "ENSE00001018473"
chr20	bjp	exon	25204071	25204218	2	-	.	gene_id "ENSG00000154930"; transcript_id "ENSE00001203634"
chr20	bjp	exon	25205613	25205765	2	-	.	gene_id "ENSG00000154930"; transcript_id "ENSE00001203636"
chr20	bjp	exon	25206139	25206314	2	-	.	gene_id "ENSG00000154930"; transcript_id "ENSE00001299793"
chr20	bjp	exon	25213442	25213641	2	-	.	gene_id "ENSG00000154930"; transcript_id "ENSE00001265054"
chr20	bjp	exon	25215050	25215387	2	-	.	gene_id "ENSG00000154930"; transcript_id "ENSE00002238238"
chr20	bjp	exon	25231081	25232016	2	-	.	gene_id "ENSG00000154930"; transcript_id "ENSE00001471469"
chr20	bjp	exon	25233231	25233327	2	-	.	gene_id "ENSG00000154930"; transcript_id "ENSE00001160223"
chr20	bjp	exon	25242939	25244127	2	-	.	gene_id "ENSG00000154930"; transcript_id "ENSG00000154930.3_M2"
chr20	bjp	exon	25248113	25248743	2	-	.	gene_id "ENSG00000275358"; transcript_id "ENSE00003751098"
chr20	bjp	exon	25256392	25257523	2	-	.	gene_id "ENSG00000100987"; transcript_id "ENSG00000100987.1_M2"
chr20	bjp	exon	25258037	25258144	2	-	.	gene_id "ENSG00000100987"; transcript_id "ENSE00003492377"
chr20	bjp	exon	25260949	25262063	2	-	.	gene_id "ENSG00000100987"; transcript_id "ENSG00000100987.2_M2"
chr20	bjp	exon	25263199	25263513	2	-	.	gene_id "ENSG00000100987"; transcript_id "ENSG00000100987.3_M2"
chr20	bjp	exon	25264062	25264465	2	-	.	gene_id "ENSG00000100987"; transcript_id "ENSG00000100987.4_M2"
chr20	bjp	exon	25264954	25265032	2	-	.	gene_id "ENSG00000100987"; transcript_id "ENSE00000660987"
chr20	bjp	exon	25267190	25267882	2	-	.	gene_id "ENSG00000100987"; transcript_id "ENSG00000100987.5_M2"
chr20	bjp	exon	25284595	25285419	2	+	.	gene_id "ENSG00000225069"; transcript_id "ENSE00001667817"
chr20	bjp	exon	25329379	25331406	2	-	.	gene_id "ENSG00000230725"; transcript_id "ENSE00001602989"
chr20	bjp	exon	25331815	25332088	2	-	.	gene_id "ENSG00000230725"; transcript_id "ENSG00000230725.1_M3"
chr20	bjp	exon	25332854	25332998	2	-	.	gene_id "ENSG00000230725"; transcript_id "ENSG00000230725.1_M2"
chr20	bjp	exon	25336030	25336045	2	-	.	gene_id "ENSG00000230725"; transcript_id "ENSE00001684929"
chr20	bjp	exon	25337809	25337875	2	-	.	gene_id "ENSG00000230725"; transcript_id "ENSG00000230725.2_M2"
chr20	bjp	exon	25349460	25350342	2	-	.	gene_id "ENSG00000225344"; transcript_id "ENSE00001664233"
chr20	bjp	exon	25383958	25384132	2	+	.	gene_id "ENSG00000197586"; transcript_id "ENSG00000197586.1_M11"
chr20	bjp	exon	25384426	25384526	2	+	.	gene_id "ENSG00000197586"; transcript_id "ENSE00001706608"
chr20	bjp	exon	25385377	25385498	2	+	.	gene_id "ENSG00000197586"; transcript_id "ENSE00001622082"
chr20	bjp	exon	25394818	25394886	2	+	.	gene_id "ENSG00000197586"; transcript_id "ENSE00002725149"
chr20	bjp	exon	25395372	25395693	2	+	.	gene_id "ENSG00000197586"; transcript_id "ENSG00000197586.1_M3"
chr20	bjp	exon	25398154	25398230	2	+	.	gene_id "ENSG00000197586"; transcript_id "ENSE00000660991"
chr20	bjp	exon	25401568	25401711	2	+	.	gene_id "ENSG00000197586"; transcript_id "ENSG00000197586.2_M3"
chr20	bjp	exon	25403003	25403103	2	+	.	gene_id "ENSG00000202414"; transcript_id "ENSE00001440307"
chr20	bjp	exon	25403171	25403246	2	+	.	gene_id "ENSG00000197586"; transcript_id "ENSE00000660993"
chr20	bjp	exon	25403980	25404015	2	+	.	gene_id "ENSG00000197586"; transcript_id "ENSG00000197586.1_M2"
chr20	bjp	exon	25404951	25405039	2	+	.	gene_id "ENSG00000197586"; transcript_id "ENSG00000197586.2_M2"
chr20	bjp	exon	25405805	25405884	2	+	.	gene_id "ENSG00000197586"; transcript_id "ENSE00003688751"
chr20	bjp	exon	25406597	25406661	2	+	.	gene_id "ENSG00000197586"; transcript_id "ENSE00003694016"
chr20	bjp	exon	25409278	25409379	2	+	.	gene_id "ENSG00000197586"; transcript_id "ENSE00003784794"
chr20	bjp	exon	25409838	25411025	2	+	.	gene_id "ENSG00000197586"; transcript_id "ENSG00000197586.1_M5"
chr20	bjp	exon	25411912	25413362	2	+	.	gene_id "ENSG00000197586"; transcript_id "ENSG00000197586.1_M6"
chr20	bjp	exon	25413544	25414492	2	+	.	gene_id "ENSG00000197586"; transcript_id "ENSG00000197586.3_M2"
chr20	bjp	exon	25414775	25414780	2	-	.	gene_id "ENSG00000279322"; transcript_id "ENSE00003755500_F1"
chr20	bjp	exon	25417185	25419975	2	+	.	gene_id "ENSG00000277938"; transcript_id "ENSE00003723007"
chr20	bjp	exon	25442997	25443106	2	-	.	gene_id "ENSG00000274414"; transcript_id "ENSE00003713394"
chr20	bjp	exon	25445929	25446281	2	+	.	gene_id "ENSG00000100994"; transcript_id "ENSE00000859498"
chr20	bjp	exon	25448880	25449177	2	-	.	gene_id "ENSG00000274507"; transcript_id "ENSE00003741306"
chr20	bjp	exon	25457117	25457218	2	+	.	gene_id "ENSG00000100994"; transcript_id "ENSE00000661004"
chr20	bjp	exon	25467172	25467250	2	+	.	gene_id "ENSG00000100994"; transcript_id "ENSE00001140409"
chr20	bjp	exon	25476669	25476800	2	+	.	gene_id "ENSG00000100994"; transcript_id "ENSE00001140397"
chr20	bjp	exon	25478725	25478836	2	+	.	gene_id "ENSG00000100994"; transcript_id "ENSE00001597985"
chr20	bjp	exon	25479323	25479405	2	+	.	gene_id "ENSG00000100994"; transcript_id "ENSE00001140385"
chr20	bjp	exon	25480430	25480573	2	+	.	gene_id "ENSG00000100994"; transcript_id "ENSE00001140376"
chr20	bjp	exon	25481166	25481258	2	+	.	gene_id "ENSG00000100994"; transcript_id "ENSE00001779306"
chr20	bjp	exon	25482394	25482540	2	+	.	gene_id "ENSG00000100994"; transcript_id "ENSE00000661012"
chr20	bjp	exon	25483094	25483257	2	+	.	gene_id "ENSG00000100994"; transcript_id "ENSE00001140359"
chr20	bjp	exon	25484187	25484301	2	+	.	gene_id "ENSG00000100994"; transcript_id "ENSE00001140348"
chr20	bjp	exon	25485330	25485431	2	+	.	gene_id "ENSG00000100994"; transcript_id "ENSE00001140340"
chr20	bjp	exon	25486258	25486405	2	+	.	gene_id "ENSG00000100994"; transcript_id "ENSE00001767518"
chr20	bjp	exon	25490503	25490561	2	+	.	gene_id "ENSG00000100994"; transcript_id "ENSE00001140326"
chr20	bjp	exon	25491928	25492010	2	+	.	gene_id "ENSG00000100994"; transcript_id "ENSE00001787364"
chr20	bjp	exon	25492561	25492702	2	+	.	gene_id "ENSG00000100994"; transcript_id "ENSE00001140318"
chr20	bjp	exon	25494516	25494723	2	+	.	gene_id "ENSG00000100994"; transcript_id "ENSE00001786057"
chr20	bjp	exon	25496000	25496391	2	+	.	gene_id "ENSG00000100994"; transcript_id "ENSG00000100994.1_M2"
chr20	bjp	exon	25496843	25497124	2	-	.	gene_id "ENSG00000100997"; transcript_id "ENSE00003601870"
chr20	bjp	exon	25497683	25497749	2	+	.	gene_id "ENSG00000100994"; transcript_id "ENSE00003460504"
chr20	bjp	exon	25498449	25500093	2	+	.	gene_id "ENSG00000100994"; transcript_id "ENSG00000100994.1_M3"
chr20	bjp	exon	25502256	25502942	2	-	.	gene_id "ENSG00000100997"; transcript_id "ENSG00000100997.1_M2"
chr20	bjp	exon	25504266	25504393	2	-	.	gene_id "ENSG00000100997"; transcript_id "ENSE00003042359"
chr20	bjp	exon	25505296	25505662	2	-	.	gene_id "ENSG00000100997"; transcript_id "ENSG00000100997.2_M2"
chr20	bjp	exon	25508869	25508951	2	-	.	gene_id "ENSG00000100997"; transcript_id "ENSE00003561189"
chr20	bjp	exon	25510004	25510083	2	-	.	gene_id "ENSG00000100997"; transcript_id "ENSE00003619140"
chr20	bjp	exon	25510499	25510536	2	-	.	gene_id "ENSG00000100997"; transcript_id "ENSE00003683868"
chr20	bjp	exon	25511488	25511617	2	-	.	gene_id "ENSG00000100997"; transcript_id "ENSG00000100997.1_M3"
chr20	bjp	exon	25512242	25512514	2	-	.	gene_id "ENSG00000100997"; transcript_id "ENSE00001850602"
chr20	bjp	exon	25516971	25517016	2	-	.	gene_id "ENSG00000100997"; transcript_id "ENSE00003040617"
chr20	bjp	exon	25519096	25519126	2	-	.	gene_id "ENSG00000100997"; transcript_id "ENSE00003213693"
chr20	bjp	exon	25522242	25522361	2	-	.	gene_id "ENSG00000100997"; transcript_id "ENSE00003465931"
chr20	bjp	exon	25525380	25525485	2	-	.	gene_id "ENSG00000100997"; transcript_id "ENSE00003531561"
chr20	bjp	exon	25544755	25544874	2	-	.	gene_id "ENSG00000100997"; transcript_id "ENSE00001912121"
chr20	bjp	exon	25545097	25545221	2	-	.	gene_id "ENSG00000100997"; transcript_id "ENSE00003518622"
chr20	bjp	exon	25545491	25545618	2	-	.	gene_id "ENSG00000100997"; transcript_id "ENSG00000100997.3_M2"
chr20	bjp	exon	25595853	25596061	2	-	.	gene_id "ENSG00000100997"; transcript_id "ENSE00001845806"
chr20	bjp	exon	25596438	25596917	2	-	.	gene_id "ENSG00000100997"; transcript_id "ENSG00000100997.2_M3"
chr20	bjp	exon	25613623	25613791	2	+	.	gene_id "ENSG00000101003"; transcript_id "ENSG00000101003.1_M2"
chr20	bjp	exon	25617011	25617173	2	+	.	gene_id "ENSG00000101003"; transcript_id "ENSE00001810756"
chr20	bjp	exon	25619337	25619734	2	+	.	gene_id "ENSG00000101003"; transcript_id "ENSG00000101003.2_M2"
chr20	bjp	exon	25622986	25623128	2	+	.	gene_id "ENSG00000101003"; transcript_id "ENSG00000101003.3_M2"
chr20	bjp	exon	25623987	25624077	2	+	.	gene_id "ENSG00000101003"; transcript_id "ENSE00003495986"
chr20	bjp	exon	25631082	25631198	2	+	.	gene_id "ENSG00000101003"; transcript_id "ENSE00003659236"
chr20	bjp	exon	25648004	25648078	2	+	.	gene_id "ENSG00000101003"; transcript_id "ENSE00003629964"
chr20	bjp	exon	25649291	25649382	2	+	.	gene_id "ENSG00000101003"; transcript_id "ENSE00001932587"
chr20	bjp	exon	25652179	25654806	2	+	.	gene_id "ENSG00000101003"; transcript_id "ENSG00000101003.4_M2"
chr20	bjp	exon	25658683	25658869	2	+	.	gene_id "ENSG00000101003"; transcript_id "ENSE00001889734"
chr20	bjp	exon	25658946	25659881	2	-	.	gene_id "ENSG00000101004"; transcript_id "ENSG00000101004.1_M3"
chr20	bjp	exon	25661876	25661989	2	-	.	gene_id "ENSG00000101004"; transcript_id "ENSE00003505808"
chr20	bjp	exon	25664456	25665074	2	-	.	gene_id "ENSG00000101004"; transcript_id "ENSG00000101004.1_M2"
chr20	bjp	exon	25667621	25667734	2	-	.	gene_id "ENSG00000101004"; transcript_id "ENSE00003502001"
chr20	bjp	exon	25668494	25668848	2	-	.	gene_id "ENSG00000101004"; transcript_id "ENSG00000101004.2_M2"
chr20	bjp	exon	25673512	25673581	2	-	.	gene_id "ENSG00000101004"; transcript_id "ENSE00000897176"
chr20	bjp	exon	25676024	25676128	2	-	.	gene_id "ENSG00000101004"; transcript_id "ENSE00000897181"
chr20	bjp	exon	25681978	25683030	2	-	.	gene_id "ENSG00000101004"; transcript_id "ENSE00000897185"
chr20	bjp	exon	25684828	25685111	2	-	.	gene_id "ENSG00000101004"; transcript_id "ENSG00000101004.3_M2"
chr20	bjp	exon	25686068	25686174	2	-	.	gene_id "ENSG00000101004"; transcript_id "ENSE00001140027"
chr20	bjp	exon	25687744	25688006	2	-	.	gene_id "ENSG00000101004"; transcript_id "ENSG00000101004.4_M2"
chr20	bjp	exon	25694874	25695215	2	-	.	gene_id "ENSG00000101004"; transcript_id "ENSG00000101004.5_M2"
chr20	bjp	exon	25695760	25695870	2	-	.	gene_id "ENSG00000101004"; transcript_id "ENSE00003489021"
chr20	bjp	exon	25697239	25697413	2	-	.	gene_id "ENSG00000101004"; transcript_id "ENSE00003551023"
chr20	bjp	exon	25702524	25702664	2	-	.	gene_id "ENSG00000101004"; transcript_id "ENSE00003539090"
chr20	bjp	exon	25704074	25704210	2	-	.	gene_id "ENSG00000101004"; transcript_id "ENSE00001285336"
chr20	bjp	exon	25706696	25706866	2	-	.	gene_id "ENSG00000101004"; transcript_id "ENSE00001285343"
chr20	bjp	exon	25709609	25709761	2	-	.	gene_id "ENSG00000101004"; transcript_id "ENSE00000897252"
chr20	bjp	exon	25710545	25710735	2	-	.	gene_id "ENSG00000101004"; transcript_id "ENSE00001285368"
chr20	bjp	exon	25716321	25716387	2	-	.	gene_id "ENSG00000101004"; transcript_id "ENSE00001285376"
chr20	bjp	exon	25718482	25718654	2	-	.	gene_id "ENSG00000101004"; transcript_id "ENSE00001140053"
chr20	bjp	exon	25723381	25723477	2	-	.	gene_id "ENSG00000101004"; transcript_id "ENSE00000897275"
chr20	bjp	exon	25846043	25846113	2	+	.	gene_id "ENSG00000251883"; transcript_id "ENSE00002088351"
chr20	bjp	exon	25847821	25851459	2	-	.	gene_id "ENSG00000170191"; transcript_id "ENSE00001160069"
chr20	bjp	exon	25858726	25858911	2	-	.	gene_id "ENSG00000170191"; transcript_id "ENSE00001282249_F1"
chr20	bjp	exon	25859003	25859023	2	-	.	gene_id "ENSG00000170191"; transcript_id "ENSE00001282249_F2"
chr20	bjp	exon	25867029	25867159	2	+	.	gene_id "ENSG00000213742"; transcript_id "ENSG00000213742.2_M2"
chr20	bjp	exon	25868922	25869043	2	+	.	gene_id "ENSG00000213742"; transcript_id "ENSE00001744538"
chr20	bjp	exon	25869604	25869702	2	+	.	gene_id "ENSG00000213742"; transcript_id "ENSE00001592577"
chr20	bjp	exon	25880369	25880486	2	+	.	gene_id "ENSG00000213742"; transcript_id "ENSE00001679949"
chr20	bjp	exon	25889441	25889727	2	-	.	gene_id "ENSG00000242236"; transcript_id "ENSE00001809373"
chr20	bjp	exon	25906977	25907230	2	-	.	gene_id "ENSG00000236542"; transcript_id "ENSE00001745284_F1"
chr20	bjp	exon	25907465	25907506	2	-	.	gene_id "ENSG00000236542"; transcript_id "ENSE00001745284_F2"
chr20	bjp	exon	25911437	25911793	2	+	.	gene_id "ENSG00000213742"; transcript_id "ENSG00000213742.1_M3"
chr20	bjp	exon	25914621	25915659	2	+	.	gene_id "ENSG00000213742"; transcript_id "ENSG00000213742.2_M3"
chr20	bjp	exon	25918371	25918836	2	+	.	gene_id "ENSG00000278383"; transcript_id "ENSE00003751203"
chr20	bjp	exon	25923147	25923242	2	-	.	gene_id "ENSG00000130684"; transcript_id "ENSE00003516109"
chr20	bjp	exon	25923576	25923829	2	-	.	gene_id "ENSG00000130684"; transcript_id "ENSG00000130684.1_M2"
chr20	bjp	exon	25923971	25924540	2	-	.	gene_id "ENSG00000130684"; transcript_id "ENSG00000130684.2_M2"
chr20	bjp	exon	25934350	25934432	2	-	.	gene_id "ENSG00000130684"; transcript_id "ENSG00000130684.3_M2"
chr20	bjp	exon	25972467	25973296	2	+	.	gene_id "ENSG00000230772"; transcript_id "ENSE00001745225"
chr20	bjp	exon	25989469	25989589	2	+	.	gene_id "ENSG00000226465"; transcript_id "ENSE00001719042"
chr20	bjp	exon	30107523	30108130	2	+	.	gene_id "ENSG00000238129"; transcript_id "ENSG00000238129.1_M2"
chr20	bjp	exon	30110783	30110875	2	-	.	gene_id "ENSG00000227195"; transcript_id "ENSE00003164430"
chr20	bjp	exon	30112492	30112895	2	+	.	gene_id "ENSG00000238129"; transcript_id "ENSE00001637197"
chr20	bjp	exon	30126870	30127275	2	-	.	gene_id "ENSG00000227195"; transcript_id "ENSG00000227195.2_M4"
chr20	bjp	exon	30127500	30127641	2	-	.	gene_id "ENSG00000227195"; transcript_id "ENSE00003707592"
chr20	bjp	exon	30128198	30128293	2	-	.	gene_id "ENSG00000227195"; transcript_id "ENSE00003062169"
chr20	bjp	exon	30128322	30128661	2	-	.	gene_id "ENSG00000227195"; transcript_id "ENSG00000227195.2_M13"
chr20	bjp	exon	30128942	30129043	2	-	.	gene_id "ENSG00000227195"; transcript_id "ENSG00000227195.5_M2"
chr20	bjp	exon	32625998	32626091	2	+	.	gene_id "ENSG00000215547"; transcript_id "ENSE00001543456"
chr20	bjp	exon	32628346	32628518	2	+	.	gene_id "ENSG00000215547"; transcript_id "ENSE00001543455"
chr20	bjp	exon	32643046	32643743	2	+	.	gene_id "ENSG00000215546"; transcript_id "ENSE00001543453"
chr20	bjp	exon	32654170	32655688	2	-	.	gene_id "ENSG00000224628"; transcript_id "ENSE00001770848"
chr20	bjp	exon	32672533	32672774	2	-	.	gene_id "ENSG00000215545"; transcript_id "ENSE00001543449"
chr20	bjp	exon	32677838	32677904	2	-	.	gene_id "ENSG00000215545"; transcript_id "ENSE00001543450"
chr20	bjp	exon	32680625	32680881	2	-	.	gene_id "ENSG00000237929"; transcript_id "ENSE00001604225"
chr20	bjp	exon	32681210	32681284	2	-	.	gene_id "ENSG00000237929"; transcript_id "ENSE00001714320"
chr20	bjp	exon	32710191	32710979	2	-	.	gene_id "ENSG00000236121"; transcript_id "ENSE00001724509"
chr20	bjp	exon	32711266	32712034	2	-	.	gene_id "ENSG00000236121"; transcript_id "ENSE00001593156"
chr20	bjp	exon	32712138	32712219	2	-	.	gene_id "ENSG00000236121"; transcript_id "ENSE00001629902"
chr20	bjp	exon	32712222	32712985	2	-	.	gene_id "ENSG00000236121"; transcript_id "ENSE00001663182"
chr20	bjp	exon	32727671	32727779	2	+	.	gene_id "ENSG00000252649"; transcript_id "ENSE00002089117"
chr20	bjp	exon	32731586	32731726	2	+	.	gene_id "ENSG00000212717"; transcript_id "ENSE00003292642"
chr20	bjp	exon	32738360	32738450	2	+	.	gene_id "ENSG00000131068"; transcript_id "ENSE00000898434"
chr20	bjp	exon	32742595	32743657	2	+	.	gene_id "ENSG00000131068"; transcript_id "ENSE00001301255"
chr20	bjp	exon	32746042	32746169	2	+	.	gene_id "ENSG00000212134"; transcript_id "ENSE00001807986"
chr20	bjp	exon	32746886	32747161	2	-	.	gene_id "ENSG00000180483"; transcript_id "ENSE00003558478"
chr20	bjp	exon	32748074	32748113	2	-	.	gene_id "ENSG00000180483"; transcript_id "ENSE00003490772"
chr20	bjp	exon	32758021	32758057	2	-	.	gene_id "ENSG00000180483"; transcript_id "ENSE00001863897"
chr20	bjp	exon	32758666	32758928	2	-	.	gene_id "ENSG00000180483"; transcript_id "ENSE00001277691"
chr20	bjp	exon	32760121	32760301	2	-	.	gene_id "ENSG00000180483"; transcript_id "ENSG00000180483.1_M4"
chr20	bjp	exon	32774510	32774750	2	-	.	gene_id "ENSG00000204548"; transcript_id "ENSG00000204548.1_M2"
chr20	bjp	exon	32775760	32775931	2	-	.	gene_id "ENSG00000204548"; transcript_id "ENSE00001470144"
chr20	bjp	exon	32782282	32782498	2	-	.	gene_id "ENSG00000204548"; transcript_id "ENSE00001470141"
chr20	bjp	exon	32790782	32791024	2	-	.	gene_id "ENSG00000204547"; transcript_id "ENSG00000204547.1_M2"
chr20	bjp	exon	32793155	32793202	2	-	.	gene_id "ENSG00000204547"; transcript_id "ENSE00002597110"
chr20	bjp	exon	32795536	32795698	2	-	.	gene_id "ENSG00000204547"; transcript_id "ENSE00001620214"
chr20	bjp	exon	32807104	32807341	2	+	.	gene_id "ENSG00000180424"; transcript_id "ENSE00001906646"
chr20	bjp	exon	33083256	33083460	2	+	.	gene_id "ENSG00000236559"; transcript_id "ENSE00001741809"
chr20	bjp	exon	33088148	33088295	2	+	.	gene_id "ENSG00000281376"; transcript_id "ENSE00003763296_F1"
chr20	bjp	exon	33089239	33089258	2	+	.	gene_id "ENSG00000281376"; transcript_id "ENSE00003763296_F2"
chr20	bjp	exon	33089740	33090050	2	+	.	gene_id "ENSG00000281376"; transcript_id "ENSE00003763296_F3"
chr20	bjp	exon	33090376	33090630	2	-	.	gene_id "ENSG00000171552"; transcript_id "ENSG00000171552.1_M3"
chr20	bjp	exon	33107368	33107718	2	+	.	gene_id "ENSG00000088325"; transcript_id "ENSE00001563522"
chr20	bjp	exon	33110627	33110733	2	+	.	gene_id "ENSG00000088325"; transcript_id "ENSE00001388212"
chr20	bjp	exon	33125516	33125691	2	+	.	gene_id "ENSG00000088325"; transcript_id "ENSE00000859866"
chr20	bjp	exon	33128198	33128320	2	+	.	gene_id "ENSG00000088325"; transcript_id "ENSE00000560794"
chr20	bjp	exon	33134720	33134839	2	+	.	gene_id "ENSG00000088325"; transcript_id "ENSE00000661090"
chr20	bjp	exon	33138500	33138628	2	+	.	gene_id "ENSG00000088325"; transcript_id "ENSE00000661091"
chr20	bjp	exon	33139715	33139837	2	+	.	gene_id "ENSG00000088325"; transcript_id "ENSE00000661092"
chr20	bjp	exon	33144010	33144131	2	+	.	gene_id "ENSG00000088325"; transcript_id "ENSE00000661094"
chr20	bjp	exon	33145296	33145447	2	+	.	gene_id "ENSG00000088325"; transcript_id "ENSE00000661095"
chr20	bjp	exon	33146623	33146794	2	+	.	gene_id "ENSG00000088325"; transcript_id "ENSE00000560800"
chr20	bjp	exon	33148747	33148854	2	+	.	gene_id "ENSG00000088325"; transcript_id "ENSE00001109449"
chr20	bjp	exon	33150054	33150195	2	+	.	gene_id "ENSG00000088325"; transcript_id "ENSE00000661097"
chr20	bjp	exon	33151504	33151720	2	+	.	gene_id "ENSG00000088325"; transcript_id "ENSE00000661098"
chr20	bjp	exon	33160860	33160955	2	+	.	gene_id "ENSG00000088325"; transcript_id "ENSE00000661099"
chr20	bjp	exon	33161964	33162140	2	+	.	gene_id "ENSG00000088325"; transcript_id "ENSE00000661100"
chr20	bjp	exon	33162518	33162664	2	+	.	gene_id "ENSG00000088325"; transcript_id "ENSE00000661101"
chr20	bjp	exon	33165503	33165614	2	+	.	gene_id "ENSG00000088325"; transcript_id "ENSE00000661102"
chr20	bjp	exon	33166465	33166652	2	+	.	gene_id "ENSG00000088325"; transcript_id "ENSE00000560807"
chr20	bjp	exon	33169060	33169895	2	+	.	gene_id "ENSG00000088325"; transcript_id "ENSE00001180996"
chr20	bjp	exon	33176609	33176855	2	-	.	gene_id "ENSG00000230801"; transcript_id "ENSE00001698473"
chr20	bjp	exon	33187438	33187762	2	+	.	gene_id "ENSG00000101306"; transcript_id "ENSG00000101306.1_M3"
chr20	bjp	exon	33188256	33188676	2	+	.	gene_id "ENSG00000101306"; transcript_id "ENSE00000859869"
chr20	bjp	exon	33189569	33189867	2	+	.	gene_id "ENSG00000101306"; transcript_id "ENSE00000859870"
chr20	bjp	exon	33191606	33191711	2	+	.	gene_id "ENSG00000101306"; transcript_id "ENSE00000661108"
chr20	bjp	exon	33192388	33192481	2	+	.	gene_id "ENSG00000101306"; transcript_id "ENSE00000661109"
chr20	bjp	exon	33194751	33194860	2	+	.	gene_id "ENSG00000101306"; transcript_id "ENSE00000661110"
chr20	bjp	exon	33194923	33195084	2	+	.	gene_id "ENSG00000101306"; transcript_id "ENSG00000101306.1_M2"
chr20	bjp	exon	33198961	33199031	2	+	.	gene_id "ENSG00000101306"; transcript_id "ENSE00003475662"
chr20	bjp	exon	33199155	33199283	2	+	.	gene_id "ENSG00000101306"; transcript_id "ENSE00003555240"
chr20	bjp	exon	33199845	33199997	2	+	.	gene_id "ENSG00000101306"; transcript_id "ENSE00003499428"
chr20	bjp	exon	33200146	33200278	2	+	.	gene_id "ENSG00000101306"; transcript_id "ENSE00003543129"
chr20	bjp	exon	33201858	33202829	2	+	.	gene_id "ENSG00000101306"; transcript_id "ENSE00003502557"
chr20	bjp	exon	33212428	33213746	2	-	.	gene_id "ENSG00000179772"; transcript_id "ENSE00001469024"
chr20	bjp	exon	33215712	33216640	2	-	.	gene_id "ENSG00000149599"; transcript_id "ENSE00001682152"
chr20	bjp	exon	33216881	33216978	2	-	.	gene_id "ENSG00000149599"; transcript_id "ENSE00000991589"
chr20	bjp	exon	33217617	33217637	2	-	.	gene_id "ENSG00000149599"; transcript_id "ENSE00001681454"
chr20	bjp	exon	33217817	33217953	2	-	.	gene_id "ENSG00000149599"; transcript_id "ENSE00001224513"
chr20	bjp	exon	33229154	33229766	2	-	.	gene_id "ENSG00000149599"; transcript_id "ENSE00001593940"
chr20	bjp	exon	33230663	33230834	2	-	.	gene_id "ENSG00000149599"; transcript_id "ENSG00000149599.1_M2"
chr20	bjp	exon	33231716	33232070	2	-	.	gene_id "ENSG00000149599"; transcript_id "ENSG00000149599.2_M2"
chr20	bjp	exon	33232304	33232427	2	-	.	gene_id "ENSG00000149599"; transcript_id "ENSE00001909812"
chr20	bjp	exon	33233042	33233091	2	-	.	gene_id "ENSG00000149599"; transcript_id "ENSE00003460914"
chr20	bjp	exon	33235160	33235242	2	-	.	gene_id "ENSG00000149599"; transcript_id "ENSE00003491435"
chr20	bjp	exon	33237652	33238368	2	-	.	gene_id "ENSG00000149599"; transcript_id "ENSG00000149599.1_M5"
chr20	bjp	exon	33238405	33238789	2	-	.	gene_id "ENSG00000149599"; transcript_id "ENSG00000149599.2_M5"
chr20	bjp	exon	33238836	33239041	2	+	.	gene_id "ENSG00000131044"; transcript_id "ENSG00000131044.1_M4"
chr20	bjp	exon	33239211	33239283	2	+	.	gene_id "ENSG00000131044"; transcript_id "ENSG00000131044.1_M2"
chr20	bjp	exon	33247793	33247884	2	+	.	gene_id "ENSG00000131044"; transcript_id "ENSG00000131044.2_M4"
chr20	bjp	exon	33252000	33252081	2	+	.	gene_id "ENSG00000131044"; transcript_id "ENSE00003725684"
chr20	bjp	exon	33255165	33255208	2	+	.	gene_id "ENSG00000131044"; transcript_id "ENSE00003530875"
chr20	bjp	exon	33266547	33266639	2	+	.	gene_id "ENSG00000131044"; transcript_id "ENSE00003543765"
chr20	bjp	exon	33269328	33269500	2	+	.	gene_id "ENSG00000199497"; transcript_id "ENSE00001437390"
chr20	bjp	exon	33276683	33276794	2	+	.	gene_id "ENSG00000131044"; transcript_id "ENSE00003726680"
chr20	bjp	exon	33277843	33278028	2	+	.	gene_id "ENSG00000131044"; transcript_id "ENSE00003728808"
chr20	bjp	exon	33287918	33287986	2	+	.	gene_id "ENSG00000131044"; transcript_id "ENSE00000991632"
chr20	bjp	exon	33288710	33288783	2	+	.	gene_id "ENSG00000131044"; transcript_id "ENSE00003737778"
chr20	bjp	exon	33291030	33291120	2	+	.	gene_id "ENSG00000131044"; transcript_id "ENSE00003718840"
chr20	bjp	exon	33293076	33293116	2	+	.	gene_id "ENSG00000131044"; transcript_id "ENSE00003726585"
chr20	bjp	exon	33293938	33294025	2	+	.	gene_id "ENSG00000131044"; transcript_id "ENSE00003719158"
chr20	bjp	exon	33294114	33294156	2	+	.	gene_id "ENSG00000131044"; transcript_id "ENSE00001757814"
chr20	bjp	exon	33303624	33303682	2	+	.	gene_id "ENSG00000131044"; transcript_id "ENSE00003694726"
chr20	bjp	exon	33304517	33304713	2	+	.	gene_id "ENSG00000131044"; transcript_id "ENSE00003476150"
chr20	bjp	exon	33307227	33307340	2	+	.	gene_id "ENSG00000131044"; transcript_id "ENSG00000131044.2_M2"
chr20	bjp	exon	33307995	33308099	2	+	.	gene_id "ENSG00000131044"; transcript_id "ENSG00000131044.3_M2"
chr20	bjp	exon	33308973	33311064	2	+	.	gene_id "ENSG00000131044"; transcript_id "ENSG00000131044.4_M2"
chr20	bjp	exon	33314828	33315751	2	-	.	gene_id "ENSG00000088356"; transcript_id "ENSE00001109504_F1"
chr20	bjp	exon	33316358	33316438	2	-	.	gene_id "ENSG00000088356"; transcript_id "ENSE00000661137"
chr20	bjp	exon	33318666	33318740	2	-	.	gene_id "ENSG00000088356"; transcript_id "ENSE00000661138"
chr20	bjp	exon	33320161	33320236	2	-	.	gene_id "ENSG00000088356"; transcript_id "ENSE00000661139"
chr20	bjp	exon	33321738	33321955	2	-	.	gene_id "ENSG00000088356"; transcript_id "ENSE00001155739"
chr20	bjp	exon	33337861	33338615	2	+	.	gene_id "ENSG00000260903"; transcript_id "ENSE00001468792"
chr20	bjp	exon	33340035	33340686	2	+	.	gene_id "ENSG00000278012"; transcript_id "ENSE00003716956"
chr20	bjp	exon	33364150	33364352	2	+	.	gene_id "ENSG00000260903"; transcript_id "ENSE00000661141"
chr20	bjp	exon	33365586	33372474	2	+	.	gene_id "ENSG00000260903"; transcript_id "ENSE00002599389"
chr20	bjp	exon	33379526	33379560	2	+	.	gene_id "ENSG00000101331"; transcript_id "ENSE00001895021"
chr20	bjp	exon	33384014	33384181	2	+	.	gene_id "ENSG00000101331"; transcript_id "ENSE00000661143"
chr20	bjp	exon	33386910	33386993	2	+	.	gene_id "ENSG00000101331"; transcript_id "ENSE00000661144"
chr20	bjp	exon	33387089	33387272	2	+	.	gene_id "ENSG00000101331"; transcript_id "ENSE00000661145"
chr20	bjp	exon	33388010	33388473	2	+	.	gene_id "ENSG00000101331"; transcript_id "ENSG00000101331.1_M2"
chr20	bjp	exon	33391747	33391882	2	+	.	gene_id "ENSG00000101331"; transcript_id "ENSE00000661146"
chr20	bjp	exon	33394898	33394961	2	+	.	gene_id "ENSG00000101331"; transcript_id "ENSE00000898445"
chr20	bjp	exon	33396803	33398047	2	-	.	gene_id "ENSG00000226239"; transcript_id "ENSE00001806332_F1"
chr20	bjp	exon	33398178	33398224	2	-	.	gene_id "ENSG00000226239"; transcript_id "ENSE00001806332_F2"
chr20	bjp	exon	33398753	33398891	2	+	.	gene_id "ENSG00000101331"; transcript_id "ENSE00003574168"
chr20	bjp	exon	33400032	33400050	2	-	.	gene_id "ENSG00000226239"; transcript_id "ENSE00001736765_F1"
chr20	bjp	exon	33400620	33401224	2	+	.	gene_id "ENSG00000101331"; transcript_id "ENSE00003499347_F1"
chr20	bjp	exon	33419583	33419700	2	+	.	gene_id "ENSG00000212571"; transcript_id "ENSE00001509053"
chr20	bjp	exon	33421181	33421479	2	+	.	gene_id "ENSG00000101336"; transcript_id "ENSG00000101336.1_M6"
chr20	bjp	exon	33423211	33423276	2	+	.	gene_id "ENSG00000101336"; transcript_id "ENSE00003669672"
chr20	bjp	exon	33438632	33438694	2	+	.	gene_id "ENSG00000101336"; transcript_id "ENSE00003591031"
chr20	bjp	exon	33441757	33441799	2	+	.	gene_id "ENSG00000101336"; transcript_id "ENSE00003492713"
chr20	bjp	exon	33442154	33442256	2	+	.	gene_id "ENSG00000101336"; transcript_id "ENSG00000101336.2_M2"
chr20	bjp	exon	33443061	33443159	2	+	.	gene_id "ENSG00000101336"; transcript_id "ENSE00003579002"
chr20	bjp	exon	33448186	33448289	2	+	.	gene_id "ENSG00000101336"; transcript_id "ENSE00003486521"
chr20	bjp	exon	33452300	33452449	2	+	.	gene_id "ENSG00000101336"; transcript_id "ENSE00003667821"
chr20	bjp	exon	33452797	33452949	2	+	.	gene_id "ENSG00000101336"; transcript_id "ENSE00003502086"
chr20	bjp	exon	33455038	33455217	2	+	.	gene_id "ENSG00000101336"; transcript_id "ENSE00003519607"
chr20	bjp	exon	33456979	33457055	2	+	.	gene_id "ENSG00000101336"; transcript_id "ENSE00003642114"
chr20	bjp	exon	33462247	33462400	2	+	.	gene_id "ENSG00000101336"; transcript_id "ENSE00003473369"
chr20	bjp	exon	33467314	33467445	2	+	.	gene_id "ENSG00000101336"; transcript_id "ENSE00003534783"
chr20	bjp	exon	33469619	33470158	2	+	.	gene_id "ENSG00000101336"; transcript_id "ENSG00000101336.1_M5"
chr20	bjp	exon	33477814	33478347	2	+	.	gene_id "ENSG00000101337"; transcript_id "ENSG00000101337.1_M5"
chr20	bjp	exon	33484476	33484934	2	+	.	gene_id "ENSG00000275576"; transcript_id "ENSE00003754013"
chr20	bjp	exon	33499272	33499385	2	+	.	gene_id "ENSG00000101337"; transcript_id "ENSE00003584741"
chr20	bjp	exon	33502346	33502445	2	+	.	gene_id "ENSG00000101337"; transcript_id "ENSE00000859899"
chr20	bjp	exon	33503149	33503269	2	+	.	gene_id "ENSG00000101337"; transcript_id "ENSE00001705641"
chr20	bjp	exon	33507753	33507921	2	+	.	gene_id "ENSG00000101337"; transcript_id "ENSG00000101337.1_M3"
chr20	bjp	exon	33508022	33508151	2	+	.	gene_id "ENSG00000101337"; transcript_id "ENSG00000101337.2_M3"
chr20	bjp	exon	33509235	33509358	2	+	.	gene_id "ENSG00000101337"; transcript_id "ENSE00000661167"
chr20	bjp	exon	33511342	33511460	2	+	.	gene_id "ENSG00000101337"; transcript_id "ENSE00000661168"
chr20	bjp	exon	33511563	33511674	2	+	.	gene_id "ENSG00000101337"; transcript_id "ENSE00000859904"
chr20	bjp	exon	33513037	33513107	2	+	.	gene_id "ENSG00000101337"; transcript_id "ENSE00002285631"
chr20	bjp	exon	33515896	33516028	2	+	.	gene_id "ENSG00000101337"; transcript_id "ENSE00001593990"
chr20	bjp	exon	33516878	33516959	2	+	.	gene_id "ENSG00000101337"; transcript_id "ENSE00001763078"
chr20	bjp	exon	33517056	33517131	2	+	.	gene_id "ENSG00000101337"; transcript_id "ENSE00001731768"
chr20	bjp	exon	33521362	33521445	2	+	.	gene_id "ENSG00000101337"; transcript_id "ENSE00001602289"
chr20	bjp	exon	33524059	33524234	2	+	.	gene_id "ENSG00000101337"; transcript_id "ENSE00001604138"
chr20	bjp	exon	33524707	33524770	2	+	.	gene_id "ENSG00000101337"; transcript_id "ENSE00001734633"
chr20	bjp	exon	33525404	33526372	2	+	.	gene_id "ENSG00000101337"; transcript_id "ENSG00000101337.1_M2"
chr20	bjp	exon	33527330	33527602	2	+	.	gene_id "ENSG00000101337"; transcript_id "ENSG00000101337.2_M2"
chr20	bjp	exon	33531509	33533470	2	+	.	gene_id "ENSG00000101337"; transcript_id "ENSG00000101337.3_M2"
chr20	bjp	exon	33536590	33536990	2	-	.	gene_id "ENSG00000224452"; transcript_id "ENSE00001750706"
chr20	bjp	exon	33550366	33554409	2	-	.	gene_id "ENSG00000235217"; transcript_id "ENSG00000235217.1_M2"
chr20	bjp	exon	33556388	33561574	2	-	.	gene_id "ENSG00000126003"; transcript_id "ENSE00000859920"
chr20	bjp	exon	33571559	33571709	2	-	.	gene_id "ENSG00000126003"; transcript_id "ENSE00001048795"
chr20	bjp	exon	33571798	33571983	2	+	.	gene_id "ENSG00000101346"; transcript_id "ENSG00000101346.1_M3"
chr20	bjp	exon	33573988	33574109	2	+	.	gene_id "ENSG00000101346"; transcript_id "ENSE00001154695"
chr20	bjp	exon	33579486	33579668	2	+	.	gene_id "ENSG00000101346"; transcript_id "ENSE00003468934"
chr20	bjp	exon	33580817	33580929	2	+	.	gene_id "ENSG00000101346"; transcript_id "ENSG00000101346.1_M2"
chr20	bjp	exon	33581216	33582138	2	+	.	gene_id "ENSG00000101346"; transcript_id "ENSE00001468164"
chr20	bjp	exon	33592464	33592656	2	+	.	gene_id "ENSG00000101346"; transcript_id "ENSE00003520369"
chr20	bjp	exon	33595001	33595518	2	+	.	gene_id "ENSG00000101346"; transcript_id "ENSG00000101346.2_M2"
chr20	bjp	exon	33598675	33601999	2	+	.	gene_id "ENSG00000101346"; transcript_id "ENSG00000101346.1_M4"
chr20	bjp	exon	33602053	33602872	2	+	.	gene_id "ENSG00000101346"; transcript_id "ENSE00001468276_F2"
chr20	bjp	exon	33641823	33641921	2	+	.	gene_id "ENSG00000101350"; transcript_id "ENSE00001180424"
chr20	bjp	exon	33671632	33673100	2	+	.	gene_id "ENSG00000101350"; transcript_id "ENSE00001468136"
chr20	bjp	exon	33677832	33677933	2	+	.	gene_id "ENSG00000101350"; transcript_id "ENSE00000661193"
chr20	bjp	exon	33678141	33678263	2	+	.	gene_id "ENSG00000101350"; transcript_id "ENSE00000661194"
chr20	bjp	exon	33678370	33678488	2	+	.	gene_id "ENSG00000101350"; transcript_id "ENSE00000661195"
chr20	bjp	exon	33687999	33688112	2	+	.	gene_id "ENSG00000101350"; transcript_id "ENSE00000661196"
chr20	bjp	exon	33688784	33688889	2	+	.	gene_id "ENSG00000101350"; transcript_id "ENSE00000661197"
chr20	bjp	exon	33691372	33691550	2	+	.	gene_id "ENSG00000101350"; transcript_id "ENSE00000661198"
chr20	bjp	exon	33692454	33696238	2	+	.	gene_id "ENSG00000101350"; transcript_id "ENSE00001922694"
chr20	bjp	exon	33716341	33717024	2	+	.	gene_id "ENSG00000277692"; transcript_id "ENSE00003725112"
chr20	bjp	exon	33719636	33720124	2	+	.	gene_id "ENSG00000171456"; transcript_id "ENSG00000171456.1_M5"
chr20	bjp	exon	33720872	33721098	2	+	.	gene_id "ENSG00000171456"; transcript_id "ENSG00000171456.1_M2"
chr20	bjp	exon	33721324	33721897	2	+	.	gene_id "ENSG00000171456"; transcript_id "ENSE00002507321"
chr20	bjp	exon	33722021	33722117	2	+	.	gene_id "ENSG00000171456"; transcript_id "ENSE00002471651"
chr20	bjp	exon	33727747	33727830	2	+	.	gene_id "ENSG00000171456"; transcript_id "ENSG00000171456.2_M2"
chr20	bjp	exon	33730383	33730493	2	+	.	gene_id "ENSG00000171456"; transcript_id "ENSG00000171456.3_M2"
chr20	bjp	exon	33733151	33733238	2	+	.	gene_id "ENSG00000171456"; transcript_id "ENSE00003469847"
chr20	bjp	exon	33733533	33733922	2	+	.	gene_id "ENSG00000171456"; transcript_id "ENSG00000171456.1_M4"
chr20	bjp	exon	33789262	33789556	2	+	.	gene_id "ENSG00000171456"; transcript_id "ENSG00000171456.1_M3"
chr20	bjp	exon	33790470	33791185	2	+	.	gene_id "ENSG00000171456"; transcript_id "ENSG00000171456.2_M4"
chr20	bjp	exon	33791994	33792616	2	+	.	gene_id "ENSG00000171456"; transcript_id "ENSG00000171456.2_M3"
chr20	bjp	exon	33792688	33792811	2	+	.	gene_id "ENSG00000171456"; transcript_id "ENSG00000171456.4_M2"
chr20	bjp	exon	33794012	33794117	2	+	.	gene_id "ENSG00000171456"; transcript_id "ENSG00000171456.5_M2"
chr20	bjp	exon	33794417	33795050	2	+	.	gene_id "ENSG00000171456"; transcript_id "ENSG00000171456.6_M2"
chr20	bjp	exon	33795566	33800449	2	+	.	gene_id "ENSG00000171456"; transcript_id "ENSG00000171456.3_M3"
chr20	bjp	exon	33804167	33808928	2	-	.	gene_id "ENSG00000197183"; transcript_id "ENSG00000197183.1_M4"
chr20	bjp	exon	33810866	33811200	2	+	.	gene_id "ENSG00000236772"; transcript_id "ENSE00001788466"
chr20	bjp	exon	33811294	33811528	2	+	.	gene_id "ENSG00000236772"; transcript_id "ENSE00001616155"
chr20	bjp	exon	33812679	33812824	2	+	.	gene_id "ENSG00000236772"; transcript_id "ENSE00001798053"
chr20	bjp	exon	33813343	33813544	2	-	.	gene_id "ENSG00000197183"; transcript_id "ENSE00003806652"
chr20	bjp	exon	33813991	33814113	2	-	.	gene_id "ENSG00000197183"; transcript_id "ENSE00003535951"
chr20	bjp	exon	33814411	33814444	2	-	.	gene_id "ENSG00000197183"; transcript_id "ENSE00003694308_F1"
chr20	bjp	exon	33814603	33814682	2	+	.	gene_id "ENSG00000236772"; transcript_id "ENSE00001592849_F1"
chr20	bjp	exon	33814715	33814868	2	-	.	gene_id "ENSG00000197183"; transcript_id "ENSE00003519157_F1"
chr20	bjp	exon	33815122	33815191	2	-	.	gene_id "ENSG00000197183"; transcript_id "ENSE00001937729"
chr20	bjp	exon	33817227	33817504	2	-	.	gene_id "ENSG00000197183"; transcript_id "ENSE00003803968"
chr20	bjp	exon	33825906	33826260	2	-	.	gene_id "ENSG00000197183"; transcript_id "ENSG00000197183.1_M2"
chr20	bjp	exon	33835672	33835813	2	-	.	gene_id "ENSG00000197183"; transcript_id "ENSG00000197183.2_M2"
chr20	bjp	exon	33844365	33844585	2	-	.	gene_id "ENSG00000197183"; transcript_id "ENSG00000197183.1_M3"
chr20	bjp	exon	33846523	33846750	2	-	.	gene_id "ENSG00000197183"; transcript_id "ENSE00001467936"
chr20	bjp	exon	33847686	33847788	2	-	.	gene_id "ENSG00000197183"; transcript_id "ENSE00001467939"
chr20	bjp	exon	33870591	33870747	2	-	.	gene_id "ENSG00000197183"; transcript_id "ENSE00001704700"
chr20	bjp	exon	33872022	33872153	2	+	.	gene_id "ENSG00000277301"; transcript_id "ENSE00003721835_F1"
chr20	bjp	exon	33872196	33872263	2	-	.	gene_id "ENSG00000197183"; transcript_id "ENSG00000197183.3_M2"
chr20	bjp	exon	33880202	33881098	2	+	.	gene_id "ENSG00000277301"; transcript_id "ENSE00003722960"
chr20	bjp	exon	33881624	33881735	2	-	.	gene_id "ENSG00000197183"; transcript_id "ENSG00000197183.4_M2"
chr20	bjp	exon	33888579	33888734	2	-	.	gene_id "ENSG00000197183"; transcript_id "ENSG00000197183.5_M2"
chr20	bjp	exon	33893144	33893243	2	-	.	gene_id "ENSG00000197183"; transcript_id "ENSE00001467963"
chr20	bjp	exon	33894203	33894312	2	-	.	gene_id "ENSG00000197183"; transcript_id "ENSE00001467965"
chr20	bjp	exon	33896272	33897228	2	-	.	gene_id "ENSG00000197183"; transcript_id "ENSG00000197183.6_M2"
chr20	bjp	exon	33909306	33909685	2	-	.	gene_id "ENSG00000197183"; transcript_id "ENSE00001954652"
chr20	bjp	exon	33921853	33921939	2	+	.	gene_id "ENSG00000233293"; transcript_id "ENSE00001750709"
chr20	bjp	exon	33932660	33932681	2	+	.	gene_id "ENSG00000204393"; transcript_id "ENSE00003721643"
chr20	bjp	exon	33940032	33940156	2	+	.	gene_id "ENSG00000233293"; transcript_id "ENSE00001707199"
chr20	bjp	exon	33941271	33941527	2	+	.	gene_id "ENSG00000233293"; transcript_id "ENSE00001644132"
chr20	bjp	exon	33949656	33949817	2	+	.	gene_id "ENSG00000228156"; transcript_id "ENSE00001612464"
chr20	bjp	exon	33952274	33952778	2	-	.	gene_id "ENSG00000197183"; transcript_id "ENSG00000197183.2_M3"
chr20	bjp	exon	33955182	33955259	2	+	.	gene_id "ENSG00000204393"; transcript_id "ENSE00001467900"
chr20	bjp	exon	33961160	33961367	2	+	.	gene_id "ENSG00000228156"; transcript_id "ENSE00001707647"
chr20	bjp	exon	33968973	33969156	2	+	.	gene_id "ENSG00000204393"; transcript_id "ENSE00001467906"
chr20	bjp	exon	33975747	33976330	2	+	.	gene_id "ENSG00000204393"; transcript_id "ENSG00000204393.1_M2"
chr20	bjp	exon	34008081	34008202	2	-	.	gene_id "ENSG00000198547"; transcript_id "ENSE00001543359"
chr20	bjp	exon	34016755	34018382	2	-	.	gene_id "ENSG00000198547"; transcript_id "ENSG00000198547.1_M2"
chr20	bjp	exon	34018519	34018667	2	-	.	gene_id "ENSG00000198547"; transcript_id "ENSE00003729910"
chr20	bjp	exon	34019223	34019471	2	-	.	gene_id "ENSG00000198547"; transcript_id "ENSG00000198547.2_M2"
chr20	bjp	exon	34042367	34042676	2	-	.	gene_id "ENSG00000198547"; transcript_id "ENSE00003704007"
chr20	bjp	exon	34069005	34070387	2	-	.	gene_id "ENSG00000149600"; transcript_id "ENSG00000149600.1_M4"
chr20	bjp	exon	34070759	34070808	2	-	.	gene_id "ENSG00000149600"; transcript_id "ENSG00000149600.1_M2"
chr20	bjp	exon	34071120	34071210	2	-	.	gene_id "ENSG00000149600"; transcript_id "ENSE00001412355"
chr20	bjp	exon	34072866	34072903	2	-	.	gene_id "ENSG00000149600"; transcript_id "ENSE00001415666"
chr20	bjp	exon	34072987	34073043	2	-	.	gene_id "ENSG00000149600"; transcript_id "ENSE00001410899"
chr20	bjp	exon	34091661	34091793	2	-	.	gene_id "ENSG00000149600"; transcript_id "ENSG00000149600.2_M2"
chr20	bjp	exon	34091857	34091910	2	-	.	gene_id "ENSG00000149600"; transcript_id "ENSG00000149600.3_M2"
chr20	bjp	exon	34106209	34106298	2	-	.	gene_id "ENSG00000149600"; transcript_id "ENSE00003703110"
chr20	bjp	exon	34107062	34107753	2	-	.	gene_id "ENSG00000149600"; transcript_id "ENSG00000149600.2_M4"
chr20	bjp	exon	34126131	34126445	2	+	.	gene_id "ENSG00000088305"; transcript_id "ENSG00000088305.1_M4"
chr20	bjp	exon	34143602	34143895	2	+	.	gene_id "ENSG00000088305"; transcript_id "ENSE00001301654"
chr20	bjp	exon	34144068	34144215	2	+	.	gene_id "ENSG00000088305"; transcript_id "ENSE00003531661"
chr20	bjp	exon	34145103	34145164	2	+	.	gene_id "ENSG00000088305"; transcript_id "ENSE00000661218"
chr20	bjp	exon	34148508	34148609	2	+	.	gene_id "ENSG00000088305"; transcript_id "ENSE00000859933"
chr20	bjp	exon	34150257	34150382	2	+	.	gene_id "ENSG00000088305"; transcript_id "ENSE00000661220"
chr20	bjp	exon	34150987	34151208	2	+	.	gene_id "ENSG00000088305"; transcript_id "ENSE00000859935"
chr20	bjp	exon	34152614	34152772	2	+	.	gene_id "ENSG00000088305"; transcript_id "ENSE00000661222"
chr20	bjp	exon	34155373	34155480	2	+	.	gene_id "ENSG00000088305"; transcript_id "ENSE00000859937"
chr20	bjp	exon	34156401	34156545	2	+	.	gene_id "ENSG00000088305"; transcript_id "ENSE00000859938"
chr20	bjp	exon	34157312	34157371	2	+	.	gene_id "ENSG00000088305"; transcript_id "ENSE00000661225"
chr20	bjp	exon	34159151	34159276	2	+	.	gene_id "ENSG00000088305"; transcript_id "ENSE00003504784"
chr20	bjp	exon	34159392	34159436	2	+	.	gene_id "ENSG00000088305"; transcript_id "ENSE00003664634"
chr20	bjp	exon	34160531	34160610	2	+	.	gene_id "ENSG00000088305"; transcript_id "ENSE00000661227"
chr20	bjp	exon	34160928	34161040	2	+	.	gene_id "ENSG00000088305"; transcript_id "ENSE00003593604"
chr20	bjp	exon	34162201	34162383	2	+	.	gene_id "ENSG00000088305"; transcript_id "ENSE00003526470"
chr20	bjp	exon	34162983	34163067	2	+	.	gene_id "ENSG00000088305"; transcript_id "ENSE00003633100"
chr20	bjp	exon	34163892	34164037	2	+	.	gene_id "ENSG00000088305"; transcript_id "ENSE00003613553"
chr20	bjp	exon	34164570	34164660	2	+	.	gene_id "ENSG00000088305"; transcript_id "ENSE00000661232"
chr20	bjp	exon	34165013	34165161	2	+	.	gene_id "ENSG00000088305"; transcript_id "ENSE00001723644"
chr20	bjp	exon	34166120	34166205	2	+	.	gene_id "ENSG00000088305"; transcript_id "ENSE00000661234"
chr20	bjp	exon	34169072	34169141	2	+	.	gene_id "ENSG00000088305"; transcript_id "ENSE00000661235"
chr20	bjp	exon	34169945	34170063	2	+	.	gene_id "ENSG00000088305"; transcript_id "ENSE00000859951"
chr20	bjp	exon	34171498	34173093	2	+	.	gene_id "ENSG00000088305"; transcript_id "ENSG00000088305.1_M3"
chr20	bjp	exon	34180076	34180211	2	+	.	gene_id "ENSG00000101367"; transcript_id "ENSE00001467575"
chr20	bjp	exon	34203374	34203738	2	-	.	gene_id "ENSG00000260536"; transcript_id "ENSE00002603616"
chr20	bjp	exon	34214387	34214466	2	-	.	gene_id "ENSG00000260536"; transcript_id "ENSE00002619725"
chr20	bjp	exon	34217185	34219316	2	+	.	gene_id "ENSG00000260257"; transcript_id "ENSE00002597460"
chr20	bjp	exon	34219488	34219571	2	+	.	gene_id "ENSG00000215529"; transcript_id "ENSE00001743557"
chr20	bjp	exon	34224334	34224385	2	+	.	gene_id "ENSG00000215529"; transcript_id "ENSG00000215529.1_M2"
chr20	bjp	exon	34228155	34228320	2	+	.	gene_id "ENSG00000215529"; transcript_id "ENSE00001543321"
chr20	bjp	exon	34236806	34236924	2	+	.	gene_id "ENSG00000215529"; transcript_id "ENSE00001543320"
chr20	bjp	exon	34239441	34239548	2	+	.	gene_id "ENSG00000215529"; transcript_id "ENSG00000215529.2_M2"
chr20	bjp	exon	34248205	34248340	2	+	.	gene_id "ENSG00000215529"; transcript_id "ENSE00003173430"
chr20	bjp	exon	34252014	34252119	2	+	.	gene_id "ENSG00000215529"; transcript_id "ENSE00001556082"
chr20	bjp	exon	34254927	34255011	2	+	.	gene_id "ENSG00000215529"; transcript_id "ENSE00003208410"
chr20	bjp	exon	34255892	34256016	2	+	.	gene_id "ENSG00000215529"; transcript_id "ENSE00001799883"
chr20	bjp	exon	34259175	34259248	2	+	.	gene_id "ENSG00000215529"; transcript_id "ENSE00001775463"
chr20	bjp	exon	34261107	34261345	2	+	.	gene_id "ENSG00000215529"; transcript_id "ENSG00000215529.3_M2"
chr20	bjp	exon	34266166	34266382	2	+	.	gene_id "ENSG00000215529"; transcript_id "ENSE00002170805"
chr20	bjp	exon	34269293	34269360	2	+	.	gene_id "ENSG00000215529"; transcript_id "ENSE00001751758"
chr20	bjp	exon	34269574	34269725	2	+	.	gene_id "ENSG00000215529"; transcript_id "ENSE00001694327"
chr20	bjp	exon	34271008	34271145	2	+	.	gene_id "ENSG00000215529"; transcript_id "ENSE00003758303"
chr20	bjp	exon	34272547	34272657	2	+	.	gene_id "ENSG00000215529"; transcript_id "ENSE00003757171"
chr20	bjp	exon	34274201	34274428	2	+	.	gene_id "ENSG00000215529"; transcript_id "ENSE00001728712"
chr20	bjp	exon	34275512	34275582	2	+	.	gene_id "ENSG00000215529"; transcript_id "ENSE00001647096"
chr20	bjp	exon	34279778	34280223	2	+	.	gene_id "ENSG00000215529"; transcript_id "ENSG00000215529.4_M2"
chr20	bjp	exon	34281079	34281291	2	+	.	gene_id "ENSG00000215529"; transcript_id "ENSE00003525909"
chr20	bjp	exon	34282795	34282936	2	+	.	gene_id "ENSG00000215529"; transcript_id "ENSG00000215529.5_M2"
chr20	bjp	exon	34302351	34302569	2	+	.	gene_id "ENSG00000215529"; transcript_id "ENSE00001691115"
chr20	bjp	exon	34303127	34303285	2	+	.	gene_id "ENSG00000215529"; transcript_id "ENSE00001759410"
chr20	bjp	exon	34315487	34315655	2	+	.	gene_id "ENSG00000215529"; transcript_id "ENSE00003757404"
chr20	bjp	exon	34330243	34330372	2	+	.	gene_id "ENSG00000215529"; transcript_id "ENSE00003756413"
chr20	bjp	exon	34331603	34331807	2	+	.	gene_id "ENSG00000215529"; transcript_id "ENSE00001784469"
chr20	bjp	exon	34331888	34331986	2	+	.	gene_id "ENSG00000215529"; transcript_id "ENSE00001781039"
chr20	bjp	exon	34332966	34333439	2	+	.	gene_id "ENSG00000215529"; transcript_id "ENSE00001664452"
chr20	bjp	exon	34355545	34355721	2	-	.	gene_id "ENSG00000167098"; transcript_id "ENSE00001109615"
chr20	bjp	exon	34356871	34356957	2	-	.	gene_id "ENSG00000167098"; transcript_id "ENSE00001109603"
chr20	bjp	exon	34357576	34357743	2	-	.	gene_id "ENSG00000167098"; transcript_id "ENSE00001109609"
chr20	bjp	exon	34359499	34359614	2	-	.	gene_id "ENSG00000167098"; transcript_id "ENSE00001109610"
chr20	bjp	exon	34361477	34361555	2	-	.	gene_id "ENSG00000167098"; transcript_id "ENSE00001180080"
chr20	bjp	exon	34367489	34367597	2	-	.	gene_id "ENSG00000167098"; transcript_id "ENSE00001180087"
chr20	bjp	exon	34368191	34368225	2	-	.	gene_id "ENSG00000167098"; transcript_id "ENSE00001180096"
chr20	bjp	exon	34369506	34369555	2	-	.	gene_id "ENSG00000167098"; transcript_id "ENSE00001180104"
chr20	bjp	exon	34371707	34371989	2	-	.	gene_id "ENSG00000167098"; transcript_id "ENSG00000167098.1_M2"
chr20	bjp	exon	34373070	34373136	2	-	.	gene_id "ENSG00000167098"; transcript_id "ENSE00001180118"
chr20	bjp	exon	34374399	34374473	2	-	.	gene_id "ENSG00000167098"; transcript_id "ENSE00001154023"
chr20	bjp	exon	34374673	34374731	2	-	.	gene_id "ENSG00000167098"; transcript_id "ENSE00001154030"
chr20	bjp	exon	34376076	34376246	2	-	.	gene_id "ENSG00000167098"; transcript_id "ENSG00000167098.1_M4"
chr20	bjp	exon	34379411	34379571	2	+	.	gene_id "ENSG00000078898"; transcript_id "ENSE00001048840"
chr20	bjp	exon	34380352	34380494	2	+	.	gene_id "ENSG00000078898"; transcript_id "ENSE00000661246"
chr20	bjp	exon	34382835	34382928	2	+	.	gene_id "ENSG00000078898"; transcript_id "ENSE00000661247"
chr20	bjp	exon	34384612	34384716	2	+	.	gene_id "ENSG00000078898"; transcript_id "ENSE00000661248"
chr20	bjp	exon	34385617	34385763	2	+	.	gene_id "ENSG00000078898"; transcript_id "ENSE00000661249"
chr20	bjp	exon	34387236	34387296	2	+	.	gene_id "ENSG00000078898"; transcript_id "ENSE00000408903"
chr20	bjp	exon	34388845	34388905	2	+	.	gene_id "ENSG00000078898"; transcript_id "ENSE00000661250"
chr20	bjp	exon	34390062	34390153	2	+	.	gene_id "ENSG00000078898"; transcript_id "ENSE00000661251"
chr20	bjp	exon	34390440	34390625	2	+	.	gene_id "ENSG00000078898"; transcript_id "ENSE00000661252"
chr20	bjp	exon	34390865	34390918	2	+	.	gene_id "ENSG00000078898"; transcript_id "ENSE00000661253"
chr20	bjp	exon	34391383	34391553	2	+	.	gene_id "ENSG00000078898"; transcript_id "ENSE00000408907"
chr20	bjp	exon	34392131	34392198	2	+	.	gene_id "ENSG00000078898"; transcript_id "ENSE00000661254"
chr20	bjp	exon	34392345	34392390	2	+	.	gene_id "ENSG00000078898"; transcript_id "ENSE00000661255"
chr20	bjp	exon	34393084	34393147	2	+	.	gene_id "ENSG00000078898"; transcript_id "ENSE00000661257"
chr20	bjp	exon	34393526	34393602	2	+	.	gene_id "ENSG00000078898"; transcript_id "ENSE00000661258"
chr20	bjp	exon	34395541	34395891	2	+	.	gene_id "ENSG00000078898"; transcript_id "ENSE00001852366"
chr20	bjp	exon	34403779	34403878	2	+	.	gene_id "ENSG00000167104"; transcript_id "ENSG00000167104.1_M2"
chr20	bjp	exon	34405115	34405214	2	+	.	gene_id "ENSG00000167104"; transcript_id "ENSE00001254403"
chr20	bjp	exon	34405434	34405744	2	+	.	gene_id "ENSG00000167104"; transcript_id "ENSE00002221087"
chr20	bjp	exon	34406314	34406418	2	+	.	gene_id "ENSG00000167104"; transcript_id "ENSE00003472775"
chr20	bjp	exon	34406891	34407040	2	+	.	gene_id "ENSG00000167104"; transcript_id "ENSE00003617836"
chr20	bjp	exon	34407209	34407272	2	+	.	gene_id "ENSG00000167104"; transcript_id "ENSE00003575819"
chr20	bjp	exon	34407736	34407796	2	+	.	gene_id "ENSG00000167104"; transcript_id "ENSE00003502510"
chr20	bjp	exon	34408569	34408660	2	+	.	gene_id "ENSG00000167104"; transcript_id "ENSE00003539818"
chr20	bjp	exon	34409686	34409862	2	+	.	gene_id "ENSG00000167104"; transcript_id "ENSE00003565157"
chr20	bjp	exon	34411033	34411086	2	+	.	gene_id "ENSG00000167104"; transcript_id "ENSE00003639630"
chr20	bjp	exon	34411471	34411644	2	+	.	gene_id "ENSG00000167104"; transcript_id "ENSE00003459574"
chr20	bjp	exon	34412375	34412442	2	+	.	gene_id "ENSG00000167104"; transcript_id "ENSE00003486352"
chr20	bjp	exon	34414094	34414139	2	+	.	gene_id "ENSG00000167104"; transcript_id "ENSE00003567763"
chr20	bjp	exon	34414937	34415000	2	+	.	gene_id "ENSG00000167104"; transcript_id "ENSE00003625357"
chr20	bjp	exon	34415413	34415489	2	+	.	gene_id "ENSG00000167104"; transcript_id "ENSE00003519715"
chr20	bjp	exon	34416138	34416170	2	+	.	gene_id "ENSG00000167104"; transcript_id "ENSG00000167104.2_M2"
chr20	bjp	exon	34419622	34420257	2	-	.	gene_id "ENSG00000214245"; transcript_id "ENSE00001708090"
chr20	bjp	exon	34428613	34428769	2	+	.	gene_id "ENSG00000186190"; transcript_id "ENSE00001331671"
chr20	bjp	exon	34431505	34431609	2	+	.	gene_id "ENSG00000186190"; transcript_id "ENSE00001331670"
chr20	bjp	exon	34432018	34432158	2	+	.	gene_id "ENSG00000186190"; transcript_id "ENSE00001331669"
chr20	bjp	exon	34433930	34433993	2	+	.	gene_id "ENSG00000186190"; transcript_id "ENSE00001331620"
chr20	bjp	exon	34435767	34435827	2	+	.	gene_id "ENSG00000186190"; transcript_id "ENSE00001331619"
chr20	bjp	exon	34436609	34436700	2	+	.	gene_id "ENSG00000186190"; transcript_id "ENSE00001331618"
chr20	bjp	exon	34436818	34436997	2	+	.	gene_id "ENSG00000186190"; transcript_id "ENSE00001331617"
chr20	bjp	exon	34438985	34439038	2	+	.	gene_id "ENSG00000186190"; transcript_id "ENSE00001331614"
chr20	bjp	exon	34440964	34441133	2	+	.	gene_id "ENSG00000186190"; transcript_id "ENSE00001331612"
chr20	bjp	exon	34442061	34442128	2	+	.	gene_id "ENSG00000186190"; transcript_id "ENSE00001331609"
chr20	bjp	exon	34443428	34443470	2	+	.	gene_id "ENSG00000186190"; transcript_id "ENSE00001331608"
chr20	bjp	exon	34444277	34444340	2	+	.	gene_id "ENSG00000186190"; transcript_id "ENSE00001331607"
chr20	bjp	exon	34444890	34444966	2	+	.	gene_id "ENSG00000186190"; transcript_id "ENSE00001433450"
chr20	bjp	exon	34445750	34445802	2	+	.	gene_id "ENSG00000186190"; transcript_id "ENSE00001467253"
chr20	bjp	exon	34451805	34451864	2	+	.	gene_id "ENSG00000186191"; transcript_id "ENSE00001616041"
chr20	bjp	exon	34452632	34452739	2	+	.	gene_id "ENSG00000186191"; transcript_id "ENSE00001633209"
chr20	bjp	exon	34453691	34453811	2	+	.	gene_id "ENSG00000186191"; transcript_id "ENSG00000186191.1_M2"
chr20	bjp	exon	34455115	34455177	2	+	.	gene_id "ENSG00000186191"; transcript_id "ENSE00001660166"
chr20	bjp	exon	34455568	34456075	2	+	.	gene_id "ENSG00000186191"; transcript_id "ENSE00001331716"
chr20	bjp	exon	34457094	34457197	2	+	.	gene_id "ENSG00000186191"; transcript_id "ENSE00001331712"
chr20	bjp	exon	34458222	34458365	2	+	.	gene_id "ENSG00000186191"; transcript_id "ENSE00001331708"
chr20	bjp	exon	34461151	34461214	2	+	.	gene_id "ENSG00000186191"; transcript_id "ENSE00003494346"
chr20	bjp	exon	34461683	34461743	2	+	.	gene_id "ENSG00000186191"; transcript_id "ENSE00003625046"
chr20	bjp	exon	34462891	34462982	2	+	.	gene_id "ENSG00000186191"; transcript_id "ENSE00003533146"
chr20	bjp	exon	34464642	34464842	2	+	.	gene_id "ENSG00000186191"; transcript_id "ENSG00000186191.2_M2"
chr20	bjp	exon	34467144	34467197	2	+	.	gene_id "ENSG00000186191"; transcript_id "ENSE00001331689"
chr20	bjp	exon	34469660	34469830	2	+	.	gene_id "ENSG00000186191"; transcript_id "ENSE00001331684"
chr20	bjp	exon	34472463	34472530	2	+	.	gene_id "ENSG00000186191"; transcript_id "ENSE00001331683"
chr20	bjp	exon	34475004	34475046	2	+	.	gene_id "ENSG00000186191"; transcript_id "ENSE00001331681"
chr20	bjp	exon	34476734	34476903	2	+	.	gene_id "ENSG00000186191"; transcript_id "ENSG00000186191.3_M2"
chr20	bjp	exon	34479798	34479874	2	+	.	gene_id "ENSG00000186191"; transcript_id "ENSE00003584988"
chr20	bjp	exon	34549773	34549903	2	+	.	gene_id "ENSG00000131050"; transcript_id "ENSE00001390703"
chr20	bjp	exon	34556188	34556243	2	+	.	gene_id "ENSG00000131050"; transcript_id "ENSE00001530670"
chr20	bjp	exon	34557162	34557333	2	+	.	gene_id "ENSG00000131050"; transcript_id "ENSE00000898449"
chr20	bjp	exon	34560966	34561110	2	+	.	gene_id "ENSG00000131050"; transcript_id "ENSE00000991603"
chr20	bjp	exon	34562107	34562214	2	+	.	gene_id "ENSG00000131050"; transcript_id "ENSE00000991604"
chr20	bjp	exon	34563419	34563571	2	+	.	gene_id "ENSG00000131050"; transcript_id "ENSE00000898450"
chr20	bjp	exon	34566158	34566239	2	+	.	gene_id "ENSG00000131050"; transcript_id "ENSE00000991605"
chr20	bjp	exon	34567612	34567675	2	+	.	gene_id "ENSG00000131050"; transcript_id "ENSE00000991606"
chr20	bjp	exon	34568529	34568606	2	+	.	gene_id "ENSG00000131050"; transcript_id "ENSE00000991607"
chr20	bjp	exon	34569232	34569420	2	+	.	gene_id "ENSG00000131050"; transcript_id "ENSE00001467180"
chr20	bjp	exon	34575311	34575756	2	+	.	gene_id "ENSG00000237662"; transcript_id "ENSE00001793624"
chr20	bjp	exon	34576102	34576212	2	+	.	gene_id "ENSG00000237662"; transcript_id "ENSE00001758171"
chr20	bjp	exon	34581516	34581571	2	+	.	gene_id "ENSG00000183566"; transcript_id "ENSG00000183566.1_M2"
chr20	bjp	exon	34586155	34586751	2	+	.	gene_id "ENSG00000183566"; transcript_id "ENSG00000183566.1_M4"
chr20	bjp	exon	34587253	34587417	2	+	.	gene_id "ENSG00000183566"; transcript_id "ENSG00000183566.2_M2"
chr20	bjp	exon	34589487	34589591	2	+	.	gene_id "ENSG00000183566"; transcript_id "ENSE00001749118"
chr20	bjp	exon	34590480	34590629	2	+	.	gene_id "ENSG00000183566"; transcript_id "ENSE00001702454"
chr20	bjp	exon	34593094	34593175	2	+	.	gene_id "ENSG00000183566"; transcript_id "ENSG00000183566.3_M2"
chr20	bjp	exon	34593793	34593856	2	+	.	gene_id "ENSG00000183566"; transcript_id "ENSE00001341596"
chr20	bjp	exon	34595681	34595760	2	+	.	gene_id "ENSG00000183566"; transcript_id "ENSG00000183566.4_M2"
chr20	bjp	exon	34598015	34598438	2	+	.	gene_id "ENSG00000183566"; transcript_id "ENSE00001341592"
chr20	bjp	exon	34602926	34603143	2	-	.	gene_id "ENSG00000224876"; transcript_id "ENSE00001755327"
chr20	bjp	exon	34604929	34605076	2	-	.	gene_id "ENSG00000224876"; transcript_id "ENSE00001753340"
chr20	bjp	exon	34605319	34605673	2	+	.	gene_id "ENSG00000131059"; transcript_id "ENSG00000131059.1_M3"
chr20	bjp	exon	34611445	34611596	2	+	.	gene_id "ENSG00000131059"; transcript_id "ENSE00001934564"
chr20	bjp	exon	34611800	34611950	2	+	.	gene_id "ENSG00000131059"; transcript_id "ENSE00003488237"
chr20	bjp	exon	34613067	34614459	2	+	.	gene_id "ENSG00000131059"; transcript_id "ENSG00000131059.2_M3"
chr20	bjp	exon	34614859	34614960	2	+	.	gene_id "ENSG00000131059"; transcript_id "ENSG00000131059.1_M2"
chr20	bjp	exon	34615505	34615725	2	+	.	gene_id "ENSG00000131059"; transcript_id "ENSE00003566693"
chr20	bjp	exon	34623897	34623952	2	+	.	gene_id "ENSG00000198183"; transcript_id "ENSE00001530587"
chr20	bjp	exon	34625602	34625776	2	+	.	gene_id "ENSG00000198183"; transcript_id "ENSG00000198183.1_M3"
chr20	bjp	exon	34625963	34626122	2	+	.	gene_id "ENSG00000198183"; transcript_id "ENSE00001048867"
chr20	bjp	exon	34627689	34627796	2	+	.	gene_id "ENSG00000198183"; transcript_id "ENSE00001048871"
chr20	bjp	exon	34628119	34628271	2	+	.	gene_id "ENSG00000198183"; transcript_id "ENSE00001048869"
chr20	bjp	exon	34629284	34629368	2	+	.	gene_id "ENSG00000198183"; transcript_id "ENSE00001048870"
chr20	bjp	exon	34629984	34630047	2	+	.	gene_id "ENSG00000198183"; transcript_id "ENSE00001048866"
chr20	bjp	exon	34630415	34630489	2	+	.	gene_id "ENSG00000198183"; transcript_id "ENSE00001048868"
chr20	bjp	exon	34631037	34631241	2	+	.	gene_id "ENSG00000198183"; transcript_id "ENSG00000198183.1_M4"
chr20	bjp	exon	34660154	34660551	2	-	.	gene_id "ENSG00000233106"; transcript_id "ENSE00001719985"
chr20	bjp	exon	34661374	34661548	2	+	.	gene_id "ENSG00000125999"; transcript_id "ENSE00001735060"
chr20	bjp	exon	34671014	34671133	2	+	.	gene_id "ENSG00000125999"; transcript_id "ENSE00001179682"
chr20	bjp	exon	34673918	34674073	2	+	.	gene_id "ENSG00000125999"; transcript_id "ENSE00001153506"
chr20	bjp	exon	34676606	34676747	2	+	.	gene_id "ENSG00000125999"; transcript_id "ENSE00000898460"
chr20	bjp	exon	34677734	34677841	2	+	.	gene_id "ENSG00000125999"; transcript_id "ENSE00000898461"
chr20	bjp	exon	34678805	34678954	2	+	.	gene_id "ENSG00000125999"; transcript_id "ENSG00000125999.1_M2"
chr20	bjp	exon	34679759	34679840	2	+	.	gene_id "ENSG00000125999"; transcript_id "ENSE00000898463"
chr20	bjp	exon	34685333	34685396	2	+	.	gene_id "ENSG00000125999"; transcript_id "ENSE00000991596"
chr20	bjp	exon	34686539	34686669	2	+	.	gene_id "ENSG00000125999"; transcript_id "ENSE00001901825"
chr20	bjp	exon	34686896	34687052	2	+	.	gene_id "ENSG00000125999"; transcript_id "ENSE00001913037"
chr20	bjp	exon	34687723	34687808	2	+	.	gene_id "ENSG00000125999"; transcript_id "ENSE00003536635"
chr20	bjp	exon	34689059	34689238	2	+	.	gene_id "ENSG00000125999"; transcript_id "ENSE00003487125"
chr20	bjp	exon	34690183	34690236	2	+	.	gene_id "ENSG00000125999"; transcript_id "ENSE00003619579"
chr20	bjp	exon	34690440	34690572	2	+	.	gene_id "ENSG00000125999"; transcript_id "ENSE00001894076"
chr20	bjp	exon	34690738	34690896	2	+	.	gene_id "ENSG00000125999"; transcript_id "ENSE00003483223"
chr20	bjp	exon	34691780	34691847	2	+	.	gene_id "ENSG00000125999"; transcript_id "ENSE00003460658"
chr20	bjp	exon	34692668	34692713	2	+	.	gene_id "ENSG00000125999"; transcript_id "ENSE00003640054"
chr20	bjp	exon	34693828	34693891	2	+	.	gene_id "ENSG00000125999"; transcript_id "ENSE00003536772"
chr20	bjp	exon	34694429	34694511	2	+	.	gene_id "ENSG00000125999"; transcript_id "ENSE00001834293"
chr20	bjp	exon	34694731	34694807	2	+	.	gene_id "ENSG00000125999"; transcript_id "ENSE00003587212"
chr20	bjp	exon	34695086	34695781	2	+	.	gene_id "ENSG00000125999"; transcript_id "ENSE00001827416"
chr20	bjp	exon	34697411	34697581	2	+	.	gene_id "ENSG00000125999"; transcript_id "ENSE00001630113"
chr20	bjp	exon	34704548	34704654	2	+	.	gene_id "ENSG00000233146"; transcript_id "ENSE00001672167"
chr20	bjp	exon	34705728	34705940	2	+	.	gene_id "ENSG00000233146"; transcript_id "ENSE00001748477"
chr20	bjp	exon	34707676	34707780	2	+	.	gene_id "ENSG00000233146"; transcript_id "ENSE00001773782"
chr20	bjp	exon	34709448	34709586	2	+	.	gene_id "ENSG00000233146"; transcript_id "ENSE00001779440"
chr20	bjp	exon	34711009	34711031	2	+	.	gene_id "ENSG00000233146"; transcript_id "ENSE00001647860"
chr20	bjp	exon	34711460	34711641	2	+	.	gene_id "ENSG00000233146"; transcript_id "ENSE00001752402"
chr20	bjp	exon	34713388	34713540	2	+	.	gene_id "ENSG00000233146"; transcript_id "ENSE00001705776"
chr20	bjp	exon	34714986	34715047	2	+	.	gene_id "ENSG00000233146"; transcript_id "ENSE00001752032"
chr20	bjp	exon	34717224	34717262	2	+	.	gene_id "ENSG00000233146"; transcript_id "ENSE00001620719"
chr20	bjp	exon	34717594	34717669	2	+	.	gene_id "ENSG00000233146"; transcript_id "ENSE00001757085"
chr20	bjp	exon	34735557	34735812	2	+	.	gene_id "ENSG00000125997"; transcript_id "ENSE00000859987"
chr20	bjp	exon	34737162	34737651	2	+	.	gene_id "ENSG00000125997"; transcript_id "ENSE00000859988"
chr20	bjp	exon	34738000	34738101	2	+	.	gene_id "ENSG00000125997"; transcript_id "ENSE00000859989"
chr20	bjp	exon	34738696	34738944	2	+	.	gene_id "ENSG00000125997"; transcript_id "ENSE00001762430"
chr20	bjp	exon	34740459	34740618	2	+	.	gene_id "ENSG00000125997"; transcript_id "ENSE00000898471"
chr20	bjp	exon	34741599	34741908	2	+	.	gene_id "ENSG00000125997"; transcript_id "ENSG00000125997.1_M2"
chr20	bjp	exon	34746694	34748348	2	-	.	gene_id "ENSG00000101391"; transcript_id "ENSG00000101391.1_M4"
chr20	bjp	exon	34754691	34754840	2	-	.	gene_id "ENSG00000101391"; transcript_id "ENSG00000101391.1_M3"
chr20	bjp	exon	34758343	34758473	2	-	.	gene_id "ENSG00000101391"; transcript_id "ENSE00003705860"
chr20	bjp	exon	34760486	34761205	2	-	.	gene_id "ENSG00000101391"; transcript_id "ENSG00000101391.1_M2"
chr20	bjp	exon	34761447	34762058	2	-	.	gene_id "ENSG00000101391"; transcript_id "ENSG00000101391.2_M2"
chr20	bjp	exon	34767650	34767880	2	-	.	gene_id "ENSG00000101391"; transcript_id "ENSG00000101391.2_M3"
chr20	bjp	exon	34773818	34773938	2	-	.	gene_id "ENSG00000101391"; transcript_id "ENSE00003708909"
chr20	bjp	exon	34775492	34775702	2	-	.	gene_id "ENSG00000101391"; transcript_id "ENSG00000101391.3_M2"
chr20	bjp	exon	34778928	34779028	2	-	.	gene_id "ENSG00000101391"; transcript_id "ENSE00003704982"
chr20	bjp	exon	34781790	34781893	2	-	.	gene_id "ENSG00000101391"; transcript_id "ENSE00003706355"
chr20	bjp	exon	34783542	34783865	2	-	.	gene_id "ENSG00000101391"; transcript_id "ENSG00000101391.4_M2"
chr20	bjp	exon	34788214	34788347	2	-	.	gene_id "ENSG00000101391"; transcript_id "ENSG00000101391.1_M10"
chr20	bjp	exon	34794733	34795376	2	-	.	gene_id "ENSG00000101400"; transcript_id "ENSE00001952368"
chr20	bjp	exon	34795478	34795665	2	-	.	gene_id "ENSG00000101400"; transcript_id "ENSE00000661324"
chr20	bjp	exon	34796919	34797115	2	-	.	gene_id "ENSG00000101400"; transcript_id "ENSE00001153140"
chr20	bjp	exon	34799080	34799210	2	-	.	gene_id "ENSG00000101400"; transcript_id "ENSE00000661326"
chr20	bjp	exon	34799359	34799566	2	-	.	gene_id "ENSG00000101400"; transcript_id "ENSE00000661327"
chr20	bjp	exon	34804800	34805004	2	-	.	gene_id "ENSG00000101400"; transcript_id "ENSE00000661328"
chr20	bjp	exon	34825914	34826099	2	-	.	gene_id "ENSG00000101400"; transcript_id "ENSE00000661329"
chr20	bjp	exon	34830409	34830990	2	-	.	gene_id "ENSG00000101400"; transcript_id "ENSE00001153165"
chr20	bjp	exon	35132970	35133119	2	+	.	gene_id "ENSG00000131061"; transcript_id "ENSE00003518080"
chr20	bjp	exon	35137233	35137484	2	+	.	gene_id "ENSG00000131061"; transcript_id "ENSE00003484162"
chr20	bjp	exon	35150940	35151130	2	+	.	gene_id "ENSG00000131061"; transcript_id "ENSE00003604605"
chr20	bjp	exon	35167806	35167938	2	+	.	gene_id "ENSG00000131061"; transcript_id "ENSE00003470065"
chr20	bjp	exon	35171451	35171734	2	+	.	gene_id "ENSG00000131061"; transcript_id "ENSE00001897104_F1"
chr20	bjp	exon	35172140	35173341	2	+	.	gene_id "ENSG00000131061"; transcript_id "ENSG00000131061.2_M2"
chr20	bjp	exon	35175353	35176634	2	+	.	gene_id "ENSG00000131061"; transcript_id "ENSE00003513144"
chr20	bjp	exon	35177342	35177399	2	-	.	gene_id "ENSG00000230753"; transcript_id "ENSE00001748009"
chr20	bjp	exon	35179857	35179959	2	-	.	gene_id "ENSG00000230753"; transcript_id "ENSE00001712234"
chr20	bjp	exon	35182281	35182358	2	-	.	gene_id "ENSG00000230753"; transcript_id "ENSE00001801284"
chr20	bjp	exon	35195454	35195511	2	-	.	gene_id "ENSG00000230753"; transcript_id "ENSG00000230753.1_M2"
chr20	bjp	exon	35195719	35196068	2	+	.	gene_id "ENSG00000101421"; transcript_id "ENSE00000661352"
chr20	bjp	exon	35237947	35238816	2	+	.	gene_id "ENSG00000101421"; transcript_id "ENSE00001288764"
chr20	bjp	exon	35296304	35296737	2	-	.	gene_id "ENSG00000214200"; transcript_id "ENSE00001744626"
chr20	bjp	exon	35297049	35297337	2	-	.	gene_id "ENSG00000214200"; transcript_id "ENSE00001607461"
chr20	bjp	exon	35349232	35349646	2	+	.	gene_id "ENSG00000228958"; transcript_id "ENSE00001791138"
chr20	bjp	exon	35367053	35367597	2	-	.	gene_id "ENSG00000228265"; transcript_id "ENSE00001666150"
chr20	bjp	exon	35369617	35372996	2	-	.	gene_id "ENSG00000276073"; transcript_id "ENSE00003720909"
chr20	bjp	exon	35373495	35374031	2	-	.	gene_id "ENSG00000275784"; transcript_id "ENSE00003738805"
chr20	bjp	exon	35375791	35375834	2	-	.	gene_id "ENSG00000275784"; transcript_id "ENSE00003737588"
chr20	bjp	exon	35376504	35376921	2	-	.	gene_id "ENSG00000228265"; transcript_id "ENSE00001706539"
chr20	bjp	exon	35377662	35378165	2	+	.	gene_id "ENSG00000125970"; transcript_id "ENSG00000125970.1_M5"
chr20	bjp	exon	35378239	35378391	2	-	.	gene_id "ENSG00000228265"; transcript_id "ENSG00000228265.2_M2"
chr20	bjp	exon	35398632	35398770	2	-	.	gene_id "ENSG00000228386"; transcript_id "ENSE00001714528"
chr20	bjp	exon	35400124	35400264	2	-	.	gene_id "ENSG00000228386"; transcript_id "ENSE00001706076"
chr20	bjp	exon	35401096	35401418	2	-	.	gene_id "ENSG00000228386"; transcript_id "ENSE00001613540"
chr20	bjp	exon	35413230	35413295	2	+	.	gene_id "ENSG00000125970"; transcript_id "ENSE00001772579"
chr20	bjp	exon	35414885	35414967	2	+	.	gene_id "ENSG00000125970"; transcript_id "ENSE00001048925"
chr20	bjp	exon	35416527	35416600	2	+	.	gene_id "ENSG00000125970"; transcript_id "ENSE00001703847"
chr20	bjp	exon	35432507	35432578	2	+	.	gene_id "ENSG00000264616"; transcript_id "ENSE00002734522"
chr20	bjp	exon	35448465	35448581	2	+	.	gene_id "ENSG00000125970"; transcript_id "ENSE00001768516"
chr20	bjp	exon	35455485	35455749	2	+	.	gene_id "ENSG00000125970"; transcript_id "ENSG00000125970.1_M2"
chr20	bjp	exon	35456970	35457042	2	+	.	gene_id "ENSG00000125970"; transcript_id "ENSG00000125970.1_M3"
chr20	bjp	exon	35457227	35457274	2	+	.	gene_id "ENSG00000125970"; transcript_id "ENSE00003573801"
chr20	bjp	exon	35459329	35459684	2	+	.	gene_id "ENSG00000125970"; transcript_id "ENSG00000125970.2_M3"
chr20	bjp	exon	35460144	35460263	2	+	.	gene_id "ENSG00000125970"; transcript_id "ENSG00000125970.2_M2"
chr20	bjp	exon	35460476	35461131	2	+	.	gene_id "ENSG00000125970"; transcript_id "ENSG00000125970.1_M6"
chr20	bjp	exon	35461956	35462004	2	+	.	gene_id "ENSG00000125970"; transcript_id "ENSE00003536615"
chr20	bjp	exon	35463357	35468334	2	+	.	gene_id "ENSG00000125970"; transcript_id "ENSG00000125970.3_M2"
chr20	bjp	exon	35471764	35473371	2	-	.	gene_id "ENSG00000125977"; transcript_id "ENSE00001109935"
chr20	bjp	exon	35492877	35493021	2	+	.	gene_id "ENSG00000125970"; transcript_id "ENSE00001838841"
chr20	bjp	exon	35496836	35497072	2	-	.	gene_id "ENSG00000125977"; transcript_id "ENSE00001465514"
chr20	bjp	exon	35613959	35614150	2	+	.	gene_id "ENSG00000101440"; transcript_id "ENSE00002601351"
chr20	bjp	exon	35644592	35644782	2	-	.	gene_id "ENSG00000250917"; transcript_id "ENSE00002040824"
chr20	bjp	exon	35655720	35656304	2	-	.	gene_id "ENSG00000236456"; transcript_id "ENSE00001792279"
chr20	bjp	exon	35659794	35659933	2	-	.	gene_id "ENSG00000250917"; transcript_id "ENSE00002053153"
chr20	bjp	exon	35672200	35672369	2	+	.	gene_id "ENSG00000101440"; transcript_id "ENSE00001465251"
chr20	bjp	exon	35674673	35674734	2	+	.	gene_id "ENSG00000101440"; transcript_id "ENSE00000661381"
chr20	bjp	exon	35692152	35692910	2	-	.	gene_id "ENSG00000101444"; transcript_id "ENSG00000101444.1_M2"
chr20	bjp	exon	35693050	35693057	2	-	.	gene_id "ENSG00000250917"; transcript_id "ENSE00002024389_F1"
chr20	bjp	exon	35693516	35693662	2	-	.	gene_id "ENSG00000272945"; transcript_id "ENSE00003703223"
chr20	bjp	exon	35697307	35697501	2	-	.	gene_id "ENSG00000101444"; transcript_id "ENSE00003530620"
chr20	bjp	exon	35697895	35698340	2	-	.	gene_id "ENSG00000272945"; transcript_id "ENSE00003709915"
chr20	bjp	exon	35702208	35702514	2	-	.	gene_id "ENSG00000101444"; transcript_id "ENSG00000101444.1_M3"
chr20	bjp	exon	35703295	35703407	2	-	.	gene_id "ENSG00000101444"; transcript_id "ENSG00000101444.2_M2"
chr20	bjp	exon	35704234	35704383	2	-	.	gene_id "ENSG00000101444"; transcript_id "ENSE00003554237"
chr20	bjp	exon	35705343	35706032	2	-	.	gene_id "ENSG00000101444"; transcript_id "ENSG00000101444.3_M2"
chr20	bjp	exon	35707098	35707461	2	-	.	gene_id "ENSG00000101444"; transcript_id "ENSG00000101444.2_M3"
chr20	bjp	exon	35713627	35713817	2	-	.	gene_id "ENSG00000101444"; transcript_id "ENSE00001950664"
chr20	bjp	exon	35714212	35714539	2	-	.	gene_id "ENSG00000101444"; transcript_id "ENSE00001837030"
chr20	bjp	exon	35791456	35791570	2	-	.	gene_id "ENSG00000234087"; transcript_id "ENSE00001626261"
chr20	bjp	exon	35810002	35810116	2	+	.	gene_id "ENSG00000078747"; transcript_id "ENSG00000078747.1_M5"
chr20	bjp	exon	35816159	35816308	2	+	.	gene_id "ENSG00000078747"; transcript_id "ENSG00000078747.1_M2"
chr20	bjp	exon	35829756	35829853	2	-	.	gene_id "ENSG00000201498"; transcript_id "ENSE00001439391"
chr20	bjp	exon	35839296	35839407	2	+	.	gene_id "ENSG00000078747"; transcript_id "ENSG00000078747.2_M2"
chr20	bjp	exon	35854224	35854365	2	+	.	gene_id "ENSG00000078747"; transcript_id "ENSE00003622518"
chr20	bjp	exon	35858090	35858214	2	+	.	gene_id "ENSG00000078747"; transcript_id "ENSE00003458935"
chr20	bjp	exon	35859315	35859452	2	+	.	gene_id "ENSG00000078747"; transcript_id "ENSE00003808972"
chr20	bjp	exon	35870070	35870115	2	+	.	gene_id "ENSG00000078747"; transcript_id "ENSE00003805344"
chr20	bjp	exon	35884033	35884190	2	+	.	gene_id "ENSG00000078747"; transcript_id "ENSE00003809836"
chr20	bjp	exon	35885717	35885906	2	+	.	gene_id "ENSG00000078747"; transcript_id "ENSE00003809161"
chr20	bjp	exon	35888972	35889166	2	-	.	gene_id "ENSG00000236388"; transcript_id "ENSE00001655349"
chr20	bjp	exon	35889349	35889444	2	+	.	gene_id "ENSG00000078747"; transcript_id "ENSE00003804206"
chr20	bjp	exon	35892455	35892629	2	+	.	gene_id "ENSG00000078747"; transcript_id "ENSG00000078747.3_M2"
chr20	bjp	exon	35896586	35896655	2	+	.	gene_id "ENSG00000078747"; transcript_id "ENSE00003475187"
chr20	bjp	exon	35898105	35898174	2	+	.	gene_id "ENSG00000231795"; transcript_id "ENSE00001793880"
chr20	bjp	exon	35904245	35904329	2	+	.	gene_id "ENSG00000078747"; transcript_id "ENSE00003552004"
chr20	bjp	exon	35908964	35909092	2	+	.	gene_id "ENSG00000078747"; transcript_id "ENSE00003467335"
chr20	bjp	exon	35917216	35917288	2	+	.	gene_id "ENSG00000078747"; transcript_id "ENSE00003543134"
chr20	bjp	exon	35918618	35918689	2	+	.	gene_id "ENSG00000078747"; transcript_id "ENSG00000078747.4_M2"
chr20	bjp	exon	35923406	35923689	2	-	.	gene_id "ENSG00000181741"; transcript_id "ENSE00001636637_F1"
chr20	bjp	exon	35923960	35924271	2	+	.	gene_id "ENSG00000277558"; transcript_id "ENSE00003742413_F1"
chr20	bjp	exon	35925257	35925391	2	+	.	gene_id "ENSG00000078747"; transcript_id "ENSG00000078747.5_M2"
chr20	bjp	exon	35927115	35927274	2	+	.	gene_id "ENSG00000078747"; transcript_id "ENSG00000078747.6_M2"
chr20	bjp	exon	35928080	35928213	2	+	.	gene_id "ENSG00000078747"; transcript_id "ENSE00003515751"
chr20	bjp	exon	35928547	35928687	2	+	.	gene_id "ENSG00000078747"; transcript_id "ENSG00000078747.1_M3"
chr20	bjp	exon	35936766	35936886	2	+	.	gene_id "ENSG00000078747"; transcript_id "ENSE00003801726"
chr20	bjp	exon	35937320	35937424	2	+	.	gene_id "ENSG00000078747"; transcript_id "ENSE00003804490"
chr20	bjp	exon	35939990	35940086	2	+	.	gene_id "ENSG00000078747"; transcript_id "ENSE00003805082"
chr20	bjp	exon	35951764	35951836	2	+	.	gene_id "ENSG00000078747"; transcript_id "ENSE00003810844"
chr20	bjp	exon	35955448	35959149	2	+	.	gene_id "ENSG00000078747"; transcript_id "ENSG00000078747.2_M3"
chr20	bjp	exon	35964186	35964654	2	+	.	gene_id "ENSG00000125971"; transcript_id "ENSG00000125971.1_M4"
chr20	bjp	exon	35974059	35974134	2	+	.	gene_id "ENSG00000125971"; transcript_id "ENSE00003513582"
chr20	bjp	exon	35977349	35978712	2	+	.	gene_id "ENSG00000125971"; transcript_id "ENSG00000125971.1_M2"
chr20	bjp	exon	35988072	35988450	2	+	.	gene_id "ENSG00000125971"; transcript_id "ENSE00003643250"
chr20	bjp	exon	35997463	35997587	2	+	.	gene_id "ENSG00000101460"; transcript_id "ENSE00001464804"
chr20	bjp	exon	36005402	36006202	2	+	.	gene_id "ENSG00000101460"; transcript_id "ENSG00000101460.1_M3"
chr20	bjp	exon	36006518	36006573	2	+	.	gene_id "ENSG00000101460"; transcript_id "ENSE00000860117"
chr20	bjp	exon	36006657	36006763	2	+	.	gene_id "ENSG00000101460"; transcript_id "ENSE00003481730"
chr20	bjp	exon	36007046	36007655	2	+	.	gene_id "ENSG00000101460"; transcript_id "ENSG00000101460.2_M3"
chr20	bjp	exon	36007852	36008289	2	-	.	gene_id "ENSG00000101464"; transcript_id "ENSG00000101464.1_M3"
chr20	bjp	exon	36022460	36022602	2	-	.	gene_id "ENSG00000101464"; transcript_id "ENSE00000860124"
chr20	bjp	exon	36026362	36026736	2	-	.	gene_id "ENSG00000101464"; transcript_id "ENSE00001942812"
chr20	bjp	exon	36028887	36029011	2	-	.	gene_id "ENSG00000101464"; transcript_id "ENSE00003524012"
chr20	bjp	exon	36032746	36032889	2	-	.	gene_id "ENSG00000101464"; transcript_id "ENSG00000101464.1_M2"
chr20	bjp	exon	36035769	36035923	2	-	.	gene_id "ENSG00000101464"; transcript_id "ENSG00000101464.2_M2"
chr20	bjp	exon	36082706	36082806	2	-	.	gene_id "ENSG00000101464"; transcript_id "ENSG00000101464.4_M2"
chr20	bjp	exon	36091655	36092311	2	-	.	gene_id "ENSG00000101464"; transcript_id "ENSG00000101464.5_M2"
chr20	bjp	exon	36122228	36122362	2	-	.	gene_id "ENSG00000101464"; transcript_id "ENSG00000101464.6_M2"
chr20	bjp	exon	36133955	36134245	2	+	.	gene_id "ENSG00000231034"; transcript_id "ENSE00001620280"
chr20	bjp	exon	36134364	36134827	2	-	.	gene_id "ENSG00000198646"; transcript_id "ENSE00003773106"
chr20	bjp	exon	36135362	36135464	2	-	.	gene_id "ENSG00000198646"; transcript_id "ENSE00003774567"
chr20	bjp	exon	36142161	36142494	2	-	.	gene_id "ENSG00000198646"; transcript_id "ENSG00000198646.1_M3"
chr20	bjp	exon	36144045	36144102	2	-	.	gene_id "ENSG00000198646"; transcript_id "ENSG00000198646.1_M2"
chr20	bjp	exon	36149524	36149746	2	+	.	gene_id "ENSG00000078804"; transcript_id "ENSG00000078804.1_M3"
chr20	bjp	exon	36149969	36150012	2	+	.	gene_id "ENSG00000078804"; transcript_id "ENSE00001802113"
chr20	bjp	exon	36150592	36150708	2	+	.	gene_id "ENSG00000078804"; transcript_id "ENSE00001334475"
chr20	bjp	exon	36153923	36154095	2	+	.	gene_id "ENSG00000078804"; transcript_id "ENSE00001464719"
chr20	bjp	exon	36154464	36154752	2	+	.	gene_id "ENSG00000078804"; transcript_id "ENSG00000078804.2_M3"
chr20	bjp	exon	36155286	36158669	2	+	.	gene_id "ENSG00000078804"; transcript_id "ENSE00001529724"
chr20	bjp	exon	36159819	36160594	2	-	.	gene_id "ENSG00000198646"; transcript_id "ENSG00000198646.1_M5"
chr20	bjp	exon	36172343	36172491	2	-	.	gene_id "ENSG00000198646"; transcript_id "ENSE00003525215"
chr20	bjp	exon	36177630	36178039	2	-	.	gene_id "ENSG00000198646"; transcript_id "ENSG00000198646.2_M2"
chr20	bjp	exon	36181771	36181839	2	-	.	gene_id "ENSG00000198646"; transcript_id "ENSE00001756539"
chr20	bjp	exon	36183982	36184016	2	-	.	gene_id "ENSG00000198646"; transcript_id "ENSE00003735629"
chr20	bjp	exon	36185447	36188425	2	-	.	gene_id "ENSG00000198646"; transcript_id "ENSE00001633473"
chr20	bjp	exon	36191887	36192008	2	-	.	gene_id "ENSG00000198646"; transcript_id "ENSE00001610915"
chr20	bjp	exon	36194492	36195608	2	-	.	gene_id "ENSG00000198646"; transcript_id "ENSG00000198646.3_M2"
chr20	bjp	exon	36199493	36199639	2	-	.	gene_id "ENSG00000198646"; transcript_id "ENSE00001793538"
chr20	bjp	exon	36201991	36202884	2	-	.	gene_id "ENSG00000198646"; transcript_id "ENSE00002711149"
chr20	bjp	exon	36203585	36203713	2	-	.	gene_id "ENSG00000198646"; transcript_id "ENSE00000860137"
chr20	bjp	exon	36213251	36213373	2	-	.	gene_id "ENSG00000198646"; transcript_id "ENSE00001048960"
chr20	bjp	exon	36221160	36221315	2	-	.	gene_id "ENSG00000198646"; transcript_id "ENSE00001048962"
chr20	bjp	exon	36226982	36227265	2	-	.	gene_id "ENSG00000198646"; transcript_id "ENSE00001311630"
chr20	bjp	exon	36237305	36237418	2	-	.	gene_id "ENSG00000198646"; transcript_id "ENSE00001110012"
chr20	bjp	exon	36254341	36254410	2	-	.	gene_id "ENSG00000198646"; transcript_id "ENSE00001464682"
chr20	bjp	exon	36264197	36266538	2	-	.	gene_id "ENSG00000198646"; transcript_id "ENSE00001464683"
chr20	bjp	exon	36270326	36270503	2	-	.	gene_id "ENSG00000198646"; transcript_id "ENSG00000198646.4_M2"
chr20	bjp	exon	36278454	36278858	2	-	.	gene_id "ENSG00000225336"; transcript_id "ENSE00001626151"
chr20	bjp	exon	36288942	36289726	2	-	.	gene_id "ENSG00000131067"; transcript_id "ENSG00000131067.1_M2"
chr20	bjp	exon	36294200	36294436	2	-	.	gene_id "ENSG00000131067"; transcript_id "ENSG00000131067.2_M2"
chr20	bjp	exon	36295021	36295156	2	-	.	gene_id "ENSG00000131067"; transcript_id "ENSE00001916270"
chr20	bjp	exon	36295470	36295607	2	-	.	gene_id "ENSG00000131067"; transcript_id "ENSE00003688917"
chr20	bjp	exon	36296394	36296511	2	-	.	gene_id "ENSG00000131067"; transcript_id "ENSE00003626044"
chr20	bjp	exon	36296628	36296777	2	-	.	gene_id "ENSG00000131067"; transcript_id "ENSG00000131067.3_M2"
chr20	bjp	exon	36298778	36298866	2	-	.	gene_id "ENSG00000131067"; transcript_id "ENSE00001715119"
chr20	bjp	exon	36299043	36299170	2	-	.	gene_id "ENSG00000131067"; transcript_id "ENSE00001806527"
chr20	bjp	exon	36301059	36301146	2	-	.	gene_id "ENSG00000131067"; transcript_id "ENSE00001764330"
chr20	bjp	exon	36303698	36303894	2	-	.	gene_id "ENSG00000131067"; transcript_id "ENSE00001737341"
chr20	bjp	exon	36304224	36304297	2	-	.	gene_id "ENSG00000131067"; transcript_id "ENSE00001630039"
chr20	bjp	exon	36304509	36304576	2	-	.	gene_id "ENSG00000131067"; transcript_id "ENSE00001663829"
chr20	bjp	exon	36305693	36305810	2	-	.	gene_id "ENSG00000131067"; transcript_id "ENSE00001791460"
chr20	bjp	exon	36307069	36307220	2	-	.	gene_id "ENSG00000131067"; transcript_id "ENSE00003785877"
chr20	bjp	exon	36307581	36307816	2	-	.	gene_id "ENSG00000131067"; transcript_id "ENSE00001652470"
chr20	bjp	exon	36307948	36307998	2	-	.	gene_id "ENSG00000131067"; transcript_id "ENSE00001698016"
chr20	bjp	exon	36316402	36316659	2	+	.	gene_id "ENSG00000131069"; transcript_id "ENSE00001819380"
chr20	bjp	exon	36316903	36317116	2	-	.	gene_id "ENSG00000131067"; transcript_id "ENSG00000131067.4_M2"
chr20	bjp	exon	36317138	36317257	2	+	.	gene_id "ENSG00000131069"; transcript_id "ENSE00001881966"
chr20	bjp	exon	36319198	36319388	2	+	.	gene_id "ENSG00000131069"; transcript_id "ENSG00000131069.1_M5"
chr20	bjp	exon	36320103	36320181	2	+	.	gene_id "ENSG00000131069"; transcript_id "ENSE00001859585"
chr20	bjp	exon	36320685	36321072	2	+	.	gene_id "ENSG00000131069"; transcript_id "ENSG00000131069.1_M8"
chr20	bjp	exon	36326698	36326900	2	+	.	gene_id "ENSG00000131069"; transcript_id "ENSG00000131069.2_M5"
chr20	bjp	exon	36352877	36352915	2	+	.	gene_id "ENSG00000131069"; transcript_id "ENSE00001857057"
chr20	bjp	exon	36357074	36357169	2	+	.	gene_id "ENSG00000131069"; transcript_id "ENSG00000131069.1_M4"
chr20	bjp	exon	36357366	36357476	2	+	.	gene_id "ENSG00000131069"; transcript_id "ENSG00000131069.2_M4"
chr20	bjp	exon	36357727	36357799	2	+	.	gene_id "ENSG00000131069"; transcript_id "ENSG00000131069.3_M4"
chr20	bjp	exon	36357828	36358145	2	+	.	gene_id "ENSG00000131069"; transcript_id "ENSG00000131069.4_M4"
chr20	bjp	exon	36358297	36358411	2	+	.	gene_id "ENSG00000131069"; transcript_id "ENSE00003637900"
chr20	bjp	exon	36359192	36359230	2	+	.	gene_id "ENSG00000131069"; transcript_id "ENSE00001464375"
chr20	bjp	exon	36363403	36363540	2	+	.	gene_id "ENSG00000131069"; transcript_id "ENSE00003483353"
chr20	bjp	exon	36364497	36364674	2	+	.	gene_id "ENSG00000131069"; transcript_id "ENSG00000131069.1_M3"
chr20	bjp	exon	36364914	36365104	2	+	.	gene_id "ENSG00000131069"; transcript_id "ENSG00000131069.1_M2"
chr20	bjp	exon	36365295	36365427	2	+	.	gene_id "ENSG00000131069"; transcript_id "ENSG00000131069.2_M2"
chr20	bjp	exon	36365509	36365565	2	+	.	gene_id "ENSG00000131069"; transcript_id "ENSE00003568105"
chr20	bjp	exon	36365613	36365831	2	+	.	gene_id "ENSG00000131069"; transcript_id "ENSG00000131069.3_M2"
chr20	bjp	exon	36365928	36366331	2	+	.	gene_id "ENSG00000131069"; transcript_id "ENSE00001879750"
chr20	bjp	exon	36366812	36367401	2	+	.	gene_id "ENSG00000131069"; transcript_id "ENSG00000131069.4_M2"
chr20	bjp	exon	36369662	36369730	2	+	.	gene_id "ENSG00000131069"; transcript_id "ENSE00003510524"
chr20	bjp	exon	36370069	36370245	2	+	.	gene_id "ENSG00000131069"; transcript_id "ENSG00000131069.5_M2"
chr20	bjp	exon	36370841	36370915	2	+	.	gene_id "ENSG00000131069"; transcript_id "ENSG00000131069.6_M2"
chr20	bjp	exon	36371050	36371925	2	+	.	gene_id "ENSG00000131069"; transcript_id "ENSG00000131069.7_M2"
chr20	bjp	exon	36372393	36372914	2	-	.	gene_id "ENSG00000100983"; transcript_id "ENSG00000100983.1_M2"
chr20	bjp	exon	36373360	36373549	2	-	.	gene_id "ENSG00000100983"; transcript_id "ENSE00000661494"
chr20	bjp	exon	36375298	36375379	2	-	.	gene_id "ENSG00000100983"; transcript_id "ENSE00000661495"
chr20	bjp	exon	36375901	36376095	2	-	.	gene_id "ENSG00000100983"; transcript_id "ENSE00000661496"
chr20	bjp	exon	36379548	36379614	2	-	.	gene_id "ENSG00000100983"; transcript_id "ENSE00000661497"
chr20	bjp	exon	36380735	36380812	2	-	.	gene_id "ENSG00000100983"; transcript_id "ENSE00000661498"
chr20	bjp	exon	36380915	36380995	2	-	.	gene_id "ENSG00000100983"; transcript_id "ENSE00000661499"
chr20	bjp	exon	36385702	36385818	2	-	.	gene_id "ENSG00000100983"; transcript_id "ENSE00000661500"
chr20	bjp	exon	36386477	36386616	2	-	.	gene_id "ENSG00000100983"; transcript_id "ENSE00000661501"
chr20	bjp	exon	36386920	36386995	2	-	.	gene_id "ENSG00000100983"; transcript_id "ENSE00000661502"
chr20	bjp	exon	36389944	36390089	2	-	.	gene_id "ENSG00000100983"; transcript_id "ENSE00003505856"
chr20	bjp	exon	36395735	36395871	2	-	.	gene_id "ENSG00000100983"; transcript_id "ENSG00000100983.2_M2"
chr20	bjp	exon	36399736	36399826	2	-	.	gene_id "ENSG00000100983"; transcript_id "ENSE00001912009"
chr20	bjp	exon	36421884	36421980	2	+	.	gene_id "ENSG00000078814"; transcript_id "ENSE00001840409"
chr20	bjp	exon	36424071	36424121	2	+	.	gene_id "ENSG00000078814"; transcript_id "ENSG00000078814.1_M3"
chr20	bjp	exon	36424379	36424541	2	+	.	gene_id "ENSG00000078814"; transcript_id "ENSE00003564885"
chr20	bjp	exon	36425836	36425942	2	+	.	gene_id "ENSG00000078814"; transcript_id "ENSE00003611834"
chr20	bjp	exon	36426107	36426250	2	+	.	gene_id "ENSG00000078814"; transcript_id "ENSE00003540170"
chr20	bjp	exon	36426552	36426984	2	+	.	gene_id "ENSG00000078814"; transcript_id "ENSE00001839940"
chr20	bjp	exon	36427089	36427245	2	+	.	gene_id "ENSG00000078814"; transcript_id "ENSE00003556244"
chr20	bjp	exon	36427544	36428532	2	+	.	gene_id "ENSG00000078814"; transcript_id "ENSG00000078814.2_M3"
chr20	bjp	exon	36428968	36429064	2	+	.	gene_id "ENSG00000078814"; transcript_id "ENSE00000860157"
chr20	bjp	exon	36431206	36431229	2	+	.	gene_id "ENSG00000078814"; transcript_id "ENSE00001318574"
chr20	bjp	exon	36432685	36432783	2	+	.	gene_id "ENSG00000078814"; transcript_id "ENSE00001150892"
chr20	bjp	exon	36433471	36433574	2	+	.	gene_id "ENSG00000078814"; transcript_id "ENSE00001150886"
chr20	bjp	exon	36433733	36433871	2	+	.	gene_id "ENSG00000078814"; transcript_id "ENSE00000661510"
chr20	bjp	exon	36434143	36434261	2	+	.	gene_id "ENSG00000078814"; transcript_id "ENSE00001150878"
chr20	bjp	exon	36434351	36434500	2	+	.	gene_id "ENSG00000078814"; transcript_id "ENSE00000661512"
chr20	bjp	exon	36434678	36434848	2	+	.	gene_id "ENSG00000078814"; transcript_id "ENSE00001625537"
chr20	bjp	exon	36436324	36436503	2	+	.	gene_id "ENSG00000078814"; transcript_id "ENSE00000661514"
chr20	bjp	exon	36436598	36436730	2	+	.	gene_id "ENSG00000078814"; transcript_id "ENSE00000661515"
chr20	bjp	exon	36436818	36436894	2	+	.	gene_id "ENSG00000078814"; transcript_id "ENSE00001150854"
chr20	bjp	exon	36436960	36436983	2	+	.	gene_id "ENSG00000207635"; transcript_id "ENSE00001499910_F1"
chr20	bjp	exon	36437057	36437081	2	+	.	gene_id "ENSG00000207635"; transcript_id "ENSE00001499910_F2"
chr20	bjp	exon	36437322	36437409	2	+	.	gene_id "ENSG00000078814"; transcript_id "ENSE00001656360"
chr20	bjp	exon	36437588	36437705	2	+	.	gene_id "ENSG00000078814"; transcript_id "ENSE00001150844"
chr20	bjp	exon	36439683	36439806	2	+	.	gene_id "ENSG00000078814"; transcript_id "ENSE00001150841"
chr20	bjp	exon	36439915	36440051	2	+	.	gene_id "ENSG00000078814"; transcript_id "ENSE00000860163"
chr20	bjp	exon	36440765	36441020	2	+	.	gene_id "ENSG00000078814"; transcript_id "ENSE00001150826"
chr20	bjp	exon	36441952	36442194	2	+	.	gene_id "ENSG00000078814"; transcript_id "ENSE00001703767"
chr20	bjp	exon	36442956	36443132	2	+	.	gene_id "ENSG00000078814"; transcript_id "ENSE00001799312"
chr20	bjp	exon	36443223	36443368	2	+	.	gene_id "ENSG00000078814"; transcript_id "ENSE00001708240"
chr20	bjp	exon	36443696	36443786	2	+	.	gene_id "ENSG00000078814"; transcript_id "ENSE00001697223"
chr20	bjp	exon	36443864	36444253	2	+	.	gene_id "ENSG00000078814"; transcript_id "ENSE00001729966"
chr20	bjp	exon	36444894	36445020	2	+	.	gene_id "ENSG00000078814"; transcript_id "ENSE00001644513"
chr20	bjp	exon	36445110	36445228	2	+	.	gene_id "ENSG00000078814"; transcript_id "ENSE00001610188"
chr20	bjp	exon	36445318	36445514	2	+	.	gene_id "ENSG00000078814"; transcript_id "ENSE00001705021"
chr20	bjp	exon	36445655	36446004	2	+	.	gene_id "ENSG00000078814"; transcript_id "ENSE00001714826"
chr20	bjp	exon	36446170	36446294	2	+	.	gene_id "ENSG00000078814"; transcript_id "ENSE00001792993"
chr20	bjp	exon	36446387	36446502	2	+	.	gene_id "ENSG00000078814"; transcript_id "ENSE00001728441"
chr20	bjp	exon	36446889	36447285	2	+	.	gene_id "ENSG00000078814"; transcript_id "ENSE00001796991"
chr20	bjp	exon	36447364	36447489	2	+	.	gene_id "ENSG00000078814"; transcript_id "ENSE00001691418"
chr20	bjp	exon	36447584	36447754	2	+	.	gene_id "ENSG00000078814"; transcript_id "ENSE00001660540"
chr20	bjp	exon	36447841	36448188	2	+	.	gene_id "ENSG00000078814"; transcript_id "ENSG00000078814.1_M4"
chr20	bjp	exon	36448544	36449002	2	+	.	gene_id "ENSG00000078814"; transcript_id "ENSG00000078814.1_M5"
chr20	bjp	exon	36449037	36449881	2	-	.	gene_id "ENSG00000100991"; transcript_id "ENSE00001817074_F1"
chr20	bjp	exon	36450009	36450215	2	-	.	gene_id "ENSG00000100991"; transcript_id "ENSE00000661537"
chr20	bjp	exon	36451057	36451169	2	-	.	gene_id "ENSG00000100991"; transcript_id "ENSE00000661538"
chr20	bjp	exon	36452293	36452401	2	-	.	gene_id "ENSG00000100991"; transcript_id "ENSE00000860172"
chr20	bjp	exon	36453033	36453173	2	-	.	gene_id "ENSG00000100991"; transcript_id "ENSE00000661540"
chr20	bjp	exon	36454148	36454238	2	-	.	gene_id "ENSG00000100991"; transcript_id "ENSE00000661541"
chr20	bjp	exon	36455262	36455345	2	-	.	gene_id "ENSG00000100991"; transcript_id "ENSE00000661542"
chr20	bjp	exon	36456783	36456884	2	-	.	gene_id "ENSG00000100991"; transcript_id "ENSE00000860173"
chr20	bjp	exon	36459597	36459655	2	-	.	gene_id "ENSG00000100991"; transcript_id "ENSE00000860174"
chr20	bjp	exon	36461455	36461586	2	-	.	gene_id "ENSG00000100991"; transcript_id "ENSE00000661544"
chr20	bjp	exon	36466631	36466797	2	-	.	gene_id "ENSG00000100991"; transcript_id "ENSG00000100991.1_M2"
chr20	bjp	exon	36480239	36480424	2	-	.	gene_id "ENSG00000100991"; transcript_id "ENSE00001628826"
chr20	bjp	exon	36489668	36489875	2	-	.	gene_id "ENSG00000100991"; transcript_id "ENSE00001615365"
chr20	bjp	exon	36495022	36495150	2	-	.	gene_id "ENSG00000100991"; transcript_id "ENSE00001649831"
chr20	bjp	exon	36500123	36500178	2	-	.	gene_id "ENSG00000100991"; transcript_id "ENSE00001730198"
chr20	bjp	exon	36502684	36502741	2	-	.	gene_id "ENSG00000100991"; transcript_id "ENSE00001680428"
chr20	bjp	exon	36514388	36514504	2	-	.	gene_id "ENSG00000100991"; transcript_id "ENSE00001776753"
chr20	bjp	exon	36523164	36523292	2	-	.	gene_id "ENSG00000100991"; transcript_id "ENSE00001634131"
chr20	bjp	exon	36537596	36537853	2	-	.	gene_id "ENSG00000100991"; transcript_id "ENSG00000100991.2_M2"
chr20	bjp	exon	36561339	36561915	2	-	.	gene_id "ENSG00000088298"; transcript_id "ENSG00000088298.1_M2"
chr20	bjp	exon	36563121	36563192	2	-	.	gene_id "ENSG00000201151"; transcript_id "ENSE00001439044"
chr20	bjp	exon	36564587	36564708	2	-	.	gene_id "ENSG00000088298"; transcript_id "ENSE00000661555"
chr20	bjp	exon	36569884	36570028	2	-	.	gene_id "ENSG00000088298"; transcript_id "ENSE00000661556"
chr20	bjp	exon	36572247	36572371	2	-	.	gene_id "ENSG00000088298"; transcript_id "ENSE00000661557"
chr20	bjp	exon	36577641	36577782	2	-	.	gene_id "ENSG00000088298"; transcript_id "ENSE00003486403"
chr20	bjp	exon	36580736	36580947	2	-	.	gene_id "ENSG00000088298"; transcript_id "ENSE00003581247"
chr20	bjp	exon	36583878	36584003	2	-	.	gene_id "ENSG00000088298"; transcript_id "ENSE00003686519"
chr20	bjp	exon	36588369	36588474	2	-	.	gene_id "ENSG00000088298"; transcript_id "ENSE00003681218"
chr20	bjp	exon	36590977	36591016	2	-	.	gene_id "ENSG00000088298"; transcript_id "ENSE00003646072"
chr20	bjp	exon	36592819	36592929	2	-	.	gene_id "ENSG00000088298"; transcript_id "ENSE00003489910"
chr20	bjp	exon	36593152	36593364	2	-	.	gene_id "ENSG00000088298"; transcript_id "ENSG00000088298.2_M2"
chr20	bjp	exon	36616428	36616582	2	+	.	gene_id "ENSG00000101000"; transcript_id "ENSE00001049003"
chr20	bjp	exon	36618705	36619050	2	-	.	gene_id "ENSG00000278367"; transcript_id "ENSE00003752140_F1"
chr20	bjp	exon	36619269	36619302	2	+	.	gene_id "ENSG00000101000"; transcript_id "ENSG00000101000.1_M2"
chr20	bjp	exon	36620534	36620812	2	+	.	gene_id "ENSG00000101000"; transcript_id "ENSG00000101000.2_M2"
chr20	bjp	exon	36621065	36621729	2	+	.	gene_id "ENSG00000101000"; transcript_id "ENSG00000101000.3_M2"
chr20	bjp	exon	36639383	36639500	2	+	.	gene_id "ENSG00000200301"; transcript_id "ENSE00001438194"
chr20	bjp	exon	36645841	36647391	2	-	.	gene_id "ENSG00000126005"; transcript_id "ENSG00000126005.1_M2"
chr20	bjp	exon	36660026	36660388	2	+	.	gene_id "ENSG00000101000"; transcript_id "ENSG00000101000.4_M2"
chr20	bjp	exon	36660610	36661020	2	-	.	gene_id "ENSG00000126005"; transcript_id "ENSG00000126005.2_M2"
chr20	bjp	exon	36661963	36662159	2	-	.	gene_id "ENSG00000126005"; transcript_id "ENSG00000126005.3_M2"
chr20	bjp	exon	36668683	36669115	2	-	.	gene_id "ENSG00000126005"; transcript_id "ENSG00000126005.4_M2"
chr20	bjp	exon	36669774	36670170	2	-	.	gene_id "ENSG00000126005"; transcript_id "ENSE00001774066"
chr20	bjp	exon	36680355	36680465	2	-	.	gene_id "ENSG00000126005"; transcript_id "ENSE00003503407"
chr20	bjp	exon	36692797	36692945	2	+	.	gene_id "ENSG00000125966"; transcript_id "ENSE00000860183"
chr20	bjp	exon	36698789	36698905	2	+	.	gene_id "ENSG00000125966"; transcript_id "ENSE00000860184"
chr20	bjp	exon	36701094	36701398	2	+	.	gene_id "ENSG00000125966"; transcript_id "ENSE00000860185"
chr20	bjp	exon	36702683	36703048	2	-	.	gene_id "ENSG00000126005"; transcript_id "ENSE00001623055"
chr20	bjp	exon	36709603	36709837	2	-	.	gene_id "ENSG00000279253"; transcript_id "ENSE00003758886_F2"
chr20	bjp	exon	36712852	36713066	2	+	.	gene_id "ENSG00000125966"; transcript_id "ENSE00000860187"
chr20	bjp	exon	36713532	36713635	2	-	.	gene_id "ENSG00000261582"; transcript_id "ENSE00001601486"
chr20	bjp	exon	36715410	36715548	2	+	.	gene_id "ENSG00000125966"; transcript_id "ENSE00000860188"
chr20	bjp	exon	36717220	36717486	2	+	.	gene_id "ENSG00000125966"; transcript_id "ENSE00000860189"
chr20	bjp	exon	36717656	36717796	2	-	.	gene_id "ENSG00000126005"; transcript_id "ENSG00000126005.5_M2"
chr20	bjp	exon	36719928	36721811	2	+	.	gene_id "ENSG00000125966"; transcript_id "ENSE00000860190_F1"
chr20	bjp	exon	36721971	36722016	2	+	.	gene_id "ENSG00000125966"; transcript_id "ENSE00000860190_F2"
chr20	bjp	exon	36722653	36723617	2	-	.	gene_id "ENSG00000126005"; transcript_id "ENSG00000126005.1_M4"
chr20	bjp	exon	36723693	36723812	2	-	.	gene_id "ENSG00000126005"; transcript_id "ENSG00000126005.1_M9"
chr20	bjp	exon	36724588	36724887	2	-	.	gene_id "ENSG00000242372"; transcript_id "ENSG00000242372.1_M2"
chr20	bjp	exon	36725243	36725424	2	-	.	gene_id "ENSG00000242372"; transcript_id "ENSG00000242372.2_M2"
chr20	bjp	exon	36725721	36725795	2	-	.	gene_id "ENSG00000242372"; transcript_id "ENSG00000242372.3_M2"
chr20	bjp	exon	36726331	36726506	2	-	.	gene_id "ENSG00000242372"; transcript_id "ENSG00000242372.4_M2"
chr20	bjp	exon	36729847	36730388	2	-	.	gene_id "ENSG00000242372"; transcript_id "ENSG00000242372.1_M7"
chr20	bjp	exon	36730397	36730645	2	-	.	gene_id "ENSG00000242372"; transcript_id "ENSG00000242372.1_M5"
chr20	bjp	exon	36730911	36730975	2	+	.	gene_id "ENSG00000235214"; transcript_id "ENSE00001733754"
chr20	bjp	exon	36731130	36731390	2	+	.	gene_id "ENSG00000235214"; transcript_id "ENSE00001717891_F1"
chr20	bjp	exon	36731417	36733619	2	-	.	gene_id "ENSG00000125998"; transcript_id "ENSE00001898415_F1"
chr20	bjp	exon	36734119	36734243	2	-	.	gene_id "ENSG00000125998"; transcript_id "ENSE00000860200"
chr20	bjp	exon	36734449	36734616	2	-	.	gene_id "ENSG00000125998"; transcript_id "ENSE00000860201"
chr20	bjp	exon	36737458	36738062	2	-	.	gene_id "ENSG00000125998"; transcript_id "ENSE00001759967"
chr20	bjp	exon	36748248	36749751	2	-	.	gene_id "ENSG00000101019"; transcript_id "ENSG00000101019.1_M7"
chr20	bjp	exon	36750308	36750337	2	-	.	gene_id "ENSG00000101019"; transcript_id "ENSE00001926634"
chr20	bjp	exon	36752130	36752762	2	-	.	gene_id "ENSG00000101019"; transcript_id "ENSG00000101019.1_M6"
chr20	bjp	exon	36760343	36760420	2	-	.	gene_id "ENSG00000101019"; transcript_id "ENSG00000101019.1_M2"
chr20	bjp	exon	36760834	36761093	2	-	.	gene_id "ENSG00000101019"; transcript_id "ENSE00001858422"
chr20	bjp	exon	36788217	36791387	2	-	.	gene_id "ENSG00000101019"; transcript_id "ENSG00000101019.1_M9"
chr20	bjp	exon	36810668	36810725	2	-	.	gene_id "ENSG00000101019"; transcript_id "ENSE00003574275"
chr20	bjp	exon	36818301	36818373	2	-	.	gene_id "ENSG00000101019"; transcript_id "ENSE00003526722"
chr20	bjp	exon	36826028	36826135	2	-	.	gene_id "ENSG00000101019"; transcript_id "ENSG00000101019.1_M3"
chr20	bjp	exon	36828160	36828255	2	-	.	gene_id "ENSG00000101019"; transcript_id "ENSE00002219729"
chr20	bjp	exon	36828681	36828766	2	-	.	gene_id "ENSG00000101019"; transcript_id "ENSE00001769627"
chr20	bjp	exon	36830391	36830503	2	-	.	gene_id "ENSG00000101019"; transcript_id "ENSE00001866523"
chr20	bjp	exon	36836383	36836424	2	-	.	gene_id "ENSG00000101019"; transcript_id "ENSE00001463377"
chr20	bjp	exon	36838253	36838364	2	-	.	gene_id "ENSG00000101019"; transcript_id "ENSG00000101019.2_M2"
chr20	bjp	exon	36854224	36854324	2	-	.	gene_id "ENSG00000101019"; transcript_id "ENSE00001816905"
chr20	bjp	exon	36856103	36856304	2	-	.	gene_id "ENSG00000101019"; transcript_id "ENSG00000101019.1_M10"
chr20	bjp	exon	36877210	36877344	2	+	.	gene_id "ENSG00000204183"; transcript_id "ENSE00001463333"
chr20	bjp	exon	36877528	36878032	2	-	.	gene_id "ENSG00000125965"; transcript_id "ENSE00001463322_F1"
chr20	bjp	exon	36878965	36879631	2	+	.	gene_id "ENSG00000204183"; transcript_id "ENSE00001463332_F1"
chr20	bjp	exon	36881446	36882391	2	-	.	gene_id "ENSG00000125965"; transcript_id "ENSG00000125965.1_M2"
chr20	bjp	exon	36885337	36885492	2	-	.	gene_id "ENSG00000125965"; transcript_id "ENSE00001463324"
chr20	bjp	exon	36898068	36898212	2	-	.	gene_id "ENSG00000221763"; transcript_id "ENSE00001565471"
chr20	bjp	exon	36898763	36898869	2	-	.	gene_id "ENSG00000125965"; transcript_id "ENSE00001463325"
chr20	bjp	exon	36899287	36899874	2	+	.	gene_id "ENSG00000126001"; transcript_id "ENSG00000126001.1_M6"
chr20	bjp	exon	36902428	36902498	2	+	.	gene_id "ENSG00000126001"; transcript_id "ENSE00001273878"
chr20	bjp	exon	36904094	36904216	2	+	.	gene_id "ENSG00000126001"; transcript_id "ENSE00001049017"
chr20	bjp	exon	36906384	36906672	2	+	.	gene_id "ENSG00000126001"; transcript_id "ENSG00000126001.1_M2"
chr20	bjp	exon	36907710	36907766	2	+	.	gene_id "ENSG00000126001"; transcript_id "ENSE00001695610"
chr20	bjp	exon	36909867	36909949	2	+	.	gene_id "ENSG00000126001"; transcript_id "ENSG00000126001.2_M2"
chr20	bjp	exon	36910163	36910328	2	+	.	gene_id "ENSG00000126001"; transcript_id "ENSG00000126001.3_M2"
chr20	bjp	exon	36911090	36911196	2	+	.	gene_id "ENSG00000126001"; transcript_id "ENSE00003501759"
chr20	bjp	exon	36911396	36911679	2	+	.	gene_id "ENSG00000126001"; transcript_id "ENSG00000126001.4_M2"
chr20	bjp	exon	36913982	36914268	2	+	.	gene_id "ENSG00000126001"; transcript_id "ENSG00000126001.1_M3"
chr20	bjp	exon	36916187	36916288	2	+	.	gene_id "ENSG00000126001"; transcript_id "ENSG00000126001.5_M2"
chr20	bjp	exon	36916811	36916969	2	+	.	gene_id "ENSG00000126001"; transcript_id "ENSG00000126001.6_M2"
chr20	bjp	exon	36917512	36917690	2	+	.	gene_id "ENSG00000126001"; transcript_id "ENSE00001657482"
chr20	bjp	exon	36918008	36918190	2	+	.	gene_id "ENSG00000126001"; transcript_id "ENSG00000126001.7_M2"
chr20	bjp	exon	36919628	36919772	2	+	.	gene_id "ENSG00000126001"; transcript_id "ENSE00000860228"
chr20	bjp	exon	36920329	36920574	2	-	.	gene_id "ENSG00000230155"; transcript_id "ENSG00000230155.1_M2"
chr20	bjp	exon	36920722	36920801	2	-	.	gene_id "ENSG00000230155"; transcript_id "ENSG00000230155.2_M2"
chr20	bjp	exon	36921951	36921995	2	-	.	gene_id "ENSG00000230155"; transcript_id "ENSE00001624994_F1"
chr20	bjp	exon	36922071	36922226	2	+	.	gene_id "ENSG00000126001"; transcript_id "ENSG00000126001.1_M4"
chr20	bjp	exon	36923352	36923545	2	+	.	gene_id "ENSG00000126001"; transcript_id "ENSE00000860231"
chr20	bjp	exon	36923767	36923894	2	+	.	gene_id "ENSG00000126001"; transcript_id "ENSE00000860232"
chr20	bjp	exon	36924097	36924266	2	+	.	gene_id "ENSG00000126001"; transcript_id "ENSE00000860233"
chr20	bjp	exon	36925242	36925360	2	-	.	gene_id "ENSG00000230155"; transcript_id "ENSE00001608320"
chr20	bjp	exon	36934720	36934887	2	+	.	gene_id "ENSG00000126001"; transcript_id "ENSE00000860234"
chr20	bjp	exon	36934939	36935065	2	-	.	gene_id "ENSG00000230155"; transcript_id "ENSG00000230155.1_M3"
chr20	bjp	exon	36935295	36935429	2	+	.	gene_id "ENSG00000126001"; transcript_id "ENSE00000860235"
chr20	bjp	exon	36937497	36937640	2	+	.	gene_id "ENSG00000126001"; transcript_id "ENSE00000860236"
chr20	bjp	exon	36938446	36938725	2	+	.	gene_id "ENSG00000126001"; transcript_id "ENSG00000126001.8_M2"
chr20	bjp	exon	36940648	36940786	2	+	.	gene_id "ENSG00000126001"; transcript_id "ENSG00000126001.9_M2"
chr20	bjp	exon	36941792	36942134	2	+	.	gene_id "ENSG00000126001"; transcript_id "ENSG00000126001.10_M2"
chr20	bjp	exon	36942662	36942783	2	+	.	gene_id "ENSG00000126001"; transcript_id "ENSE00000860240"
chr20	bjp	exon	36944116	36944236	2	+	.	gene_id "ENSG00000126001"; transcript_id "ENSE00000860241"
chr20	bjp	exon	36945910	36946031	2	+	.	gene_id "ENSG00000126001"; transcript_id "ENSE00003552125"
chr20	bjp	exon	36946455	36949070	2	+	.	gene_id "ENSG00000126001"; transcript_id "ENSG00000126001.2_M3"
chr20	bjp	exon	36951803	36951916	2	+	.	gene_id "ENSG00000126001"; transcript_id "ENSE00000860244"
chr20	bjp	exon	36952100	36952255	2	+	.	gene_id "ENSG00000126001"; transcript_id "ENSE00000860245"
chr20	bjp	exon	36953009	36953110	2	+	.	gene_id "ENSG00000126001"; transcript_id "ENSE00000860246"
chr20	bjp	exon	36954064	36954120	2	+	.	gene_id "ENSG00000126001"; transcript_id "ENSE00000860247"
chr20	bjp	exon	36955403	36963370	2	+	.	gene_id "ENSG00000126001"; transcript_id "ENSG00000126001.3_M3"
chr20	bjp	exon	36964943	36965234	2	-	.	gene_id "ENSG00000242507"; transcript_id "ENSG00000242507.1_M2"
chr20	bjp	exon	36966051	36966170	2	-	.	gene_id "ENSG00000242507"; transcript_id "ENSE00003669238"
chr20	bjp	exon	36966270	36966318	2	-	.	gene_id "ENSG00000242507"; transcript_id "ENSG00000242507.2_M2"
chr20	bjp	exon	36966471	36966669	2	-	.	gene_id "ENSG00000242507"; transcript_id "ENSG00000242507.3_M2"
chr20	bjp	exon	36966753	36966940	2	-	.	gene_id "ENSG00000242507"; transcript_id "ENSG00000242507.4_M2"
chr20	bjp	exon	36967089	36967260	2	-	.	gene_id "ENSG00000242507"; transcript_id "ENSG00000242507.1_M3"
chr20	bjp	exon	36967340	36967471	2	-	.	gene_id "ENSG00000125975"; transcript_id "ENSE00003708241_F1"
chr20	bjp	exon	36971058	36971131	2	-	.	gene_id "ENSG00000125975"; transcript_id "ENSE00001110153_F1"
chr20	bjp	exon	36972343	36972371	2	-	.	gene_id "ENSG00000125975"; transcript_id "ENSE00003654878_F1"
chr20	bjp	exon	36972541	36972634	2	-	.	gene_id "ENSG00000125975"; transcript_id "ENSE00003462672"
chr20	bjp	exon	36972791	36973514	2	-	.	gene_id "ENSG00000125975"; transcript_id "ENSG00000125975.1_M5"
chr20	bjp	exon	36973649	36973742	2	-	.	gene_id "ENSG00000125975"; transcript_id "ENSG00000125975.1_M3"
chr20	bjp	exon	36983644	36983807	2	+	.	gene_id "ENSG00000125991"; transcript_id "ENSG00000125991.1_M9"
chr20	bjp	exon	36983814	36984015	2	+	.	gene_id "ENSG00000125991"; transcript_id "ENSG00000125991.1_M3"
chr20	bjp	exon	36984065	36984222	2	+	.	gene_id "ENSG00000125991"; transcript_id "ENSG00000125991.1_M2"
chr20	bjp	exon	36984408	36986045	2	+	.	gene_id "ENSG00000125991"; transcript_id "ENSG00000125991.1_M6"
chr20	bjp	exon	36986366	36987023	2	+	.	gene_id "ENSG00000125991"; transcript_id "ENSE00003742010_F2"
chr20	bjp	exon	36988890	36989133	2	+	.	gene_id "ENSG00000125991"; transcript_id "ENSG00000125991.1_M5"
chr20	bjp	exon	36990139	36990304	2	+	.	gene_id "ENSG00000125991"; transcript_id "ENSE00003547822"
chr20	bjp	exon	36990438	36991418	2	+	.	gene_id "ENSG00000125991"; transcript_id "ENSG00000125991.1_M4"
chr20	bjp	exon	36995998	36996012	2	+	.	gene_id "ENSG00000125991"; transcript_id "ENSE00001639968"
chr20	bjp	exon	36996483	36996702	2	+	.	gene_id "ENSG00000125991"; transcript_id "ENSG00000125991.2_M3"
chr20	bjp	exon	36997659	36997755	2	+	.	gene_id "ENSG00000125991"; transcript_id "ENSG00000125991.3_M3"
chr20	bjp	exon	36997833	36998186	2	+	.	gene_id "ENSG00000125991"; transcript_id "ENSG00000125991.2_M4"
chr20	bjp	exon	36998205	36998735	2	+	.	gene_id "ENSG00000125991"; transcript_id "ENSG00000125991.1_M8"
chr20	bjp	exon	36998820	36998875	2	+	.	gene_id "ENSG00000125991"; transcript_id "ENSE00003464168"
chr20	bjp	exon	36999051	36999256	2	+	.	gene_id "ENSG00000125991"; transcript_id "ENSG00000125991.2_M6"
chr20	bjp	exon	37000375	37000693	2	-	.	gene_id "ENSG00000088340"; transcript_id "ENSG00000088340.1_M4"
chr20	bjp	exon	37000797	37002273	2	-	.	gene_id "ENSG00000088340"; transcript_id "ENSG00000088340.1_M8"
chr20	bjp	exon	37003489	37003574	2	-	.	gene_id "ENSG00000088340"; transcript_id "ENSE00003715796"
chr20	bjp	exon	37004447	37004607	2	-	.	gene_id "ENSG00000088340"; transcript_id "ENSE00003746372"
chr20	bjp	exon	37005467	37006539	2	-	.	gene_id "ENSG00000088340"; transcript_id "ENSG00000088340.2_M4"
chr20	bjp	exon	37006721	37006848	2	-	.	gene_id "ENSG00000088340"; transcript_id "ENSE00003715788"
chr20	bjp	exon	37009216	37009269	2	-	.	gene_id "ENSG00000088340"; transcript_id "ENSE00003713209"
chr20	bjp	exon	37017747	37017863	2	-	.	gene_id "ENSG00000088340"; transcript_id "ENSG00000088340.1_M3"
chr20	bjp	exon	37017961	37018166	2	-	.	gene_id "ENSG00000088340"; transcript_id "ENSG00000088340.1_M2"
chr20	bjp	exon	37018176	37018276	2	-	.	gene_id "ENSG00000088340"; transcript_id "ENSG00000088340.2_M2"
chr20	bjp	exon	37018366	37018408	2	-	.	gene_id "ENSG00000088340"; transcript_id "ENSE00002341733"
chr20	bjp	exon	37020422	37020553	2	-	.	gene_id "ENSG00000088340"; transcript_id "ENSG00000088340.3_M2"
chr20	bjp	exon	37020642	37020700	2	-	.	gene_id "ENSG00000088340"; transcript_id "ENSE00002344194"
chr20	bjp	exon	37020844	37021042	2	-	.	gene_id "ENSG00000088340"; transcript_id "ENSG00000088340.4_M2"
chr20	bjp	exon	37023501	37023662	2	-	.	gene_id "ENSG00000088340"; transcript_id "ENSG00000088340.5_M2"
chr20	bjp	exon	37023757	37024077	2	-	.	gene_id "ENSG00000088340"; transcript_id "ENSG00000088340.6_M2"
chr20	bjp	exon	37024301	37024474	2	-	.	gene_id "ENSG00000088340"; transcript_id "ENSE00003712278"
chr20	bjp	exon	37024590	37024724	2	-	.	gene_id "ENSG00000088340"; transcript_id "ENSE00002339346"
chr20	bjp	exon	37025150	37025274	2	-	.	gene_id "ENSG00000088340"; transcript_id "ENSE00003734895"
chr20	bjp	exon	37025402	37025555	2	-	.	gene_id "ENSG00000088340"; transcript_id "ENSG00000088340.7_M2"
chr20	bjp	exon	37026586	37026738	2	-	.	gene_id "ENSG00000088340"; transcript_id "ENSE00002414603"
chr20	bjp	exon	37029810	37030093	2	+	.	gene_id "ENSG00000227401"; transcript_id "ENSE00001763311"
chr20	bjp	exon	37036977	37037093	2	-	.	gene_id "ENSG00000088340"; transcript_id "ENSE00002418142"
chr20	bjp	exon	37037165	37037252	2	-	.	gene_id "ENSG00000088340"; transcript_id "ENSE00002426959"
chr20	bjp	exon	37040541	37040641	2	-	.	gene_id "ENSG00000088340"; transcript_id "ENSE00002349682"
chr20	bjp	exon	37041093	37041213	2	-	.	gene_id "ENSG00000088340"; transcript_id "ENSG00000088340.8_M2"
chr20	bjp	exon	37041238	37041772	2	-	.	gene_id "ENSG00000088340"; transcript_id "ENSG00000088340.2_M3"
chr20	bjp	exon	37042111	37042472	2	-	.	gene_id "ENSG00000088340"; transcript_id "ENSG00000088340.3_M3"
chr20	bjp	exon	37043101	37043287	2	-	.	gene_id "ENSG00000088340"; transcript_id "ENSE00002387572"
chr20	bjp	exon	37043375	37044319	2	-	.	gene_id "ENSG00000088340"; transcript_id "ENSG00000088340.1_M5"
chr20	bjp	exon	37044578	37044709	2	-	.	gene_id "ENSG00000088340"; transcript_id "ENSG00000088340.9_M2"
chr20	bjp	exon	37044827	37044887	2	-	.	gene_id "ENSG00000088340"; transcript_id "ENSE00002410438"
chr20	bjp	exon	37045361	37045531	2	-	.	gene_id "ENSG00000088340"; transcript_id "ENSG00000088340.10_M2"
chr20	bjp	exon	37045868	37045909	2	-	.	gene_id "ENSG00000088340"; transcript_id "ENSE00002416602"
chr20	bjp	exon	37046094	37046185	2	-	.	gene_id "ENSG00000088340"; transcript_id "ENSE00002374758"
chr20	bjp	exon	37046660	37046884	2	-	.	gene_id "ENSG00000088340"; transcript_id "ENSE00001542980"
chr20	bjp	exon	37047680	37047779	2	-	.	gene_id "ENSG00000088340"; transcript_id "ENSE00002324751"
chr20	bjp	exon	37047876	37048098	2	-	.	gene_id "ENSG00000088340"; transcript_id "ENSG00000088340.11_M2"
chr20	bjp	exon	37346603	37346881	2	+	.	gene_id "ENSG00000025293"; transcript_id "ENSG00000025293.7_M2"
chr20	bjp	exon	37362296	37362394	2	+	.	gene_id "ENSG00000025293"; transcript_id "ENSG00000025293.2_M3"
chr20	bjp	exon	37363080	37363244	2	+	.	gene_id "ENSG00000025293"; transcript_id "ENSE00003722422"
chr20	bjp	exon	37366524	37366702	2	+	.	gene_id "ENSG00000025293"; transcript_id "ENSG00000025293.8_M2"
chr20	bjp	exon	37376522	37376621	2	+	.	gene_id "ENSG00000025293"; transcript_id "ENSE00003591667"
chr20	bjp	exon	37377304	37377409	2	-	.	gene_id "ENSG00000207053"; transcript_id "ENSE00001499334"
chr20	bjp	exon	37379984	37380179	2	+	.	gene_id "ENSG00000025293"; transcript_id "ENSE00003565145"
chr20	bjp	exon	37387996	37388472	2	+	.	gene_id "ENSG00000025293"; transcript_id "ENSG00000025293.9_M2"
chr20	bjp	exon	37390228	37390411	2	+	.	gene_id "ENSG00000025293"; transcript_id "ENSG00000025293.10_M2"
chr20	bjp	exon	37396873	37399772	2	+	.	gene_id "ENSG00000025293"; transcript_id "ENSE00001708235"
chr20	bjp	exon	37403010	37403949	2	-	.	gene_id "ENSG00000171222"; transcript_id "ENSG00000171222.1_M4"
chr20	bjp	exon	37404743	37404751	2	+	.	gene_id "ENSG00000149646"; transcript_id "ENSE00003717988_F1"
chr20	bjp	exon	37407094	37407147	2	+	.	gene_id "ENSG00000149646"; transcript_id "ENSE00003735081"
chr20	bjp	exon	37408235	37408426	2	-	.	gene_id "ENSG00000171222"; transcript_id "ENSE00001528301"
chr20	bjp	exon	37418124	37418344	2	+	.	gene_id "ENSG00000149646"; transcript_id "ENSG00000149646.1_M4"
chr20	bjp	exon	37422297	37424625	2	+	.	gene_id "ENSG00000149646"; transcript_id "ENSG00000149646.1_M2"
chr20	bjp	exon	37425283	37425336	2	+	.	gene_id "ENSG00000149646"; transcript_id "ENSE00000991771"
chr20	bjp	exon	37429792	37429955	2	+	.	gene_id "ENSG00000149646"; transcript_id "ENSG00000149646.2_M2"
chr20	bjp	exon	37433322	37433478	2	+	.	gene_id "ENSG00000149646"; transcript_id "ENSE00000991773"
chr20	bjp	exon	37433967	37434118	2	+	.	gene_id "ENSG00000149646"; transcript_id "ENSE00000991774"
chr20	bjp	exon	37436740	37436878	2	+	.	gene_id "ENSG00000149646"; transcript_id "ENSE00000991775"
chr20	bjp	exon	37444408	37444522	2	+	.	gene_id "ENSG00000149646"; transcript_id "ENSE00000991776"
chr20	bjp	exon	37455920	37456097	2	+	.	gene_id "ENSG00000149646"; transcript_id "ENSE00000991766"
chr20	bjp	exon	37458758	37458878	2	+	.	gene_id "ENSG00000149646"; transcript_id "ENSE00000991767"
chr20	bjp	exon	37471292	37471461	2	+	.	gene_id "ENSG00000149646"; transcript_id "ENSG00000149646.3_M2"
chr20	bjp	exon	37478065	37478407	2	+	.	gene_id "ENSG00000149646"; transcript_id "ENSG00000149646.4_M2"
chr20	bjp	exon	37493420	37498754	2	-	.	gene_id "ENSG00000260032"; transcript_id "ENSE00002583754"
chr20	bjp	exon	37512037	37512357	2	-	.	gene_id "ENSG00000277235"; transcript_id "ENSE00003736429"
chr20	bjp	exon	37520251	37520654	2	+	.	gene_id "ENSG00000234139"; transcript_id "ENSG00000234139.1_M2"
chr20	bjp	exon	37522118	37522259	2	+	.	gene_id "ENSG00000234139"; transcript_id "ENSE00001796567"
chr20	bjp	exon	37522667	37522732	2	+	.	gene_id "ENSG00000234139"; transcript_id "ENSE00001665629"
chr20	bjp	exon	37523826	37524402	2	-	.	gene_id "ENSG00000231470"; transcript_id "ENSE00001719624"
chr20	bjp	exon	37532983	37533064	2	+	.	gene_id "ENSG00000234139"; transcript_id "ENSE00001799002"
chr20	bjp	exon	37534056	37534191	2	-	.	gene_id "ENSG00000237063"; transcript_id "ENSE00001257587"
chr20	bjp	exon	37535522	37536001	2	-	.	gene_id "ENSG00000237063"; transcript_id "ENSE00001720703"
chr20	bjp	exon	37539281	37539389	2	+	.	gene_id "ENSG00000088367"; transcript_id "ENSE00001406886"
chr20	bjp	exon	37539621	37539654	2	+	.	gene_id "ENSG00000088367"; transcript_id "ENSE00001597867"
chr20	bjp	exon	37540460	37540592	2	+	.	gene_id "ENSG00000088367"; transcript_id "ENSG00000088367.1_M5"
chr20	bjp	exon	37540616	37540748	2	+	.	gene_id "ENSG00000088367"; transcript_id "ENSE00001780429"
chr20	bjp	exon	37557433	37557646	2	+	.	gene_id "ENSG00000088367"; transcript_id "ENSE00001630046"
chr20	bjp	exon	37558445	37558582	2	+	.	gene_id "ENSG00000088367"; transcript_id "ENSE00001622253"
chr20	bjp	exon	37560174	37560228	2	+	.	gene_id "ENSG00000088367"; transcript_id "ENSE00001352471"
chr20	bjp	exon	37561416	37561523	2	+	.	gene_id "ENSG00000088367"; transcript_id "ENSE00001528137"
chr20	bjp	exon	37569415	37569571	2	+	.	gene_id "ENSG00000088367"; transcript_id "ENSG00000088367.1_M2"
chr20	bjp	exon	37570441	37570509	2	+	.	gene_id "ENSG00000088367"; transcript_id "ENSE00001690239"
chr20	bjp	exon	37573188	37573292	2	+	.	gene_id "ENSG00000088367"; transcript_id "ENSE00003779578"
chr20	bjp	exon	37596537	37596569	2	-	.	gene_id "ENSG00000232406"; transcript_id "ENSE00003710627"
chr20	bjp	exon	37597634	37597721	2	-	.	gene_id "ENSG00000232406"; transcript_id "ENSE00003705446"
chr20	bjp	exon	37598229	37600468	2	-	.	gene_id "ENSG00000232406"; transcript_id "ENSE00001656530"
chr20	bjp	exon	37600772	37600903	2	-	.	gene_id "ENSG00000232406"; transcript_id "ENSE00001789060"
chr20	bjp	exon	37602559	37602713	2	+	.	gene_id "ENSG00000088367"; transcript_id "ENSG00000088367.2_M2"
chr20	bjp	exon	37602880	37603071	2	-	.	gene_id "ENSG00000232406"; transcript_id "ENSE00001659966"
chr20	bjp	exon	37603413	37603577	2	-	.	gene_id "ENSG00000232406"; transcript_id "ENSG00000232406.1_M2"
chr20	bjp	exon	37621272	37621462	2	+	.	gene_id "ENSG00000088367"; transcript_id "ENSG00000088367.3_M2"
chr20	bjp	exon	37623059	37623223	2	+	.	gene_id "ENSG00000088367"; transcript_id "ENSG00000088367.4_M2"
chr20	bjp	exon	37625461	37625565	2	+	.	gene_id "ENSG00000088367"; transcript_id "ENSE00001804873"
chr20	bjp	exon	37626139	37626181	2	+	.	gene_id "ENSG00000088367"; transcript_id "ENSE00001768994"
chr20	bjp	exon	37629750	37629825	2	+	.	gene_id "ENSG00000088367"; transcript_id "ENSG00000088367.5_M2"
chr20	bjp	exon	37632595	37632813	2	+	.	gene_id "ENSG00000088367"; transcript_id "ENSE00003788206"
chr20	bjp	exon	37635156	37635243	2	+	.	gene_id "ENSG00000088367"; transcript_id "ENSE00001705630"
chr20	bjp	exon	37635827	37635979	2	+	.	gene_id "ENSG00000088367"; transcript_id "ENSG00000088367.6_M2"
chr20	bjp	exon	37637852	37637949	2	+	.	gene_id "ENSG00000088367"; transcript_id "ENSE00001772042"
chr20	bjp	exon	37638197	37638372	2	+	.	gene_id "ENSG00000088367"; transcript_id "ENSG00000088367.7_M2"
chr20	bjp	exon	37641788	37641936	2	+	.	gene_id "ENSG00000088367"; transcript_id "ENSE00001615181"
chr20	bjp	exon	37642905	37642940	2	+	.	gene_id "ENSG00000088367"; transcript_id "ENSE00001710295"
chr20	bjp	exon	37645432	37645614	2	+	.	gene_id "ENSG00000088367"; transcript_id "ENSG00000088367.1_M3"
chr20	bjp	exon	37648445	37648549	2	+	.	gene_id "ENSG00000088367"; transcript_id "ENSE00003797299"
chr20	bjp	exon	37653366	37655297	2	+	.	gene_id "ENSG00000088367"; transcript_id "ENSG00000088367.8_M2"
chr20	bjp	exon	37655818	37655925	2	+	.	gene_id "ENSG00000088367"; transcript_id "ENSE00003795356"
chr20	bjp	exon	37657004	37657414	2	+	.	gene_id "ENSG00000088367"; transcript_id "ENSE00003476905"
chr20	bjp	exon	37659793	37659897	2	+	.	gene_id "ENSG00000088367"; transcript_id "ENSE00003615612"
chr20	bjp	exon	37661878	37661961	2	+	.	gene_id "ENSG00000088367"; transcript_id "ENSG00000088367.2_M3"
chr20	bjp	exon	37666397	37666483	2	+	.	gene_id "ENSG00000088367"; transcript_id "ENSE00001720724"
chr20	bjp	exon	37667282	37667365	2	+	.	gene_id "ENSG00000088367"; transcript_id "ENSE00001783625"
chr20	bjp	exon	37669386	37669466	2	+	.	gene_id "ENSG00000088367"; transcript_id "ENSG00000088367.9_M2"
chr20	bjp	exon	37669800	37669916	2	+	.	gene_id "ENSG00000088367"; transcript_id "ENSE00001677409"
chr20	bjp	exon	37676870	37680353	2	+	.	gene_id "ENSG00000088367"; transcript_id "ENSG00000088367.1_M6"
chr20	bjp	exon	37681400	37681846	2	+	.	gene_id "ENSG00000278035"; transcript_id "ENSE00003721423"
chr20	bjp	exon	37684009	37684332	2	+	.	gene_id "ENSG00000131043"; transcript_id "ENSG00000131043.1_M3"
chr20	bjp	exon	37687364	37688168	2	+	.	gene_id "ENSG00000131043"; transcript_id "ENSE00000860355"
chr20	bjp	exon	37692215	37692444	2	+	.	gene_id "ENSG00000131043"; transcript_id "ENSE00000661758"
chr20	bjp	exon	37703112	37704456	2	+	.	gene_id "ENSG00000131043"; transcript_id "ENSE00001902927"
chr20	bjp	exon	37754109	37754285	2	+	.	gene_id "ENSG00000080845"; transcript_id "ENSG00000080845.1_M2"
chr20	bjp	exon	37816149	37816383	2	+	.	gene_id "ENSG00000080845"; transcript_id "ENSG00000080845.1_M3"
chr20	bjp	exon	37901409	37902479	2	+	.	gene_id "ENSG00000080845"; transcript_id "ENSE00001146805"
chr20	bjp	exon	37905876	37906117	2	+	.	gene_id "ENSG00000080845"; transcript_id "ENSE00000520577"
chr20	bjp	exon	37909528	37909642	2	+	.	gene_id "ENSG00000080845"; transcript_id "ENSE00000661802"
chr20	bjp	exon	37912499	37912549	2	+	.	gene_id "ENSG00000080845"; transcript_id "ENSE00000661801"
chr20	bjp	exon	37916470	37916710	2	+	.	gene_id "ENSG00000080845"; transcript_id "ENSE00000661800"
chr20	bjp	exon	37947932	37948105	2	+	.	gene_id "ENSG00000080845"; transcript_id "ENSG00000080845.1_M5"
chr20	bjp	exon	37951858	37951960	2	+	.	gene_id "ENSG00000080845"; transcript_id "ENSE00001863859"
chr20	bjp	exon	37959711	37959764	2	+	.	gene_id "ENSG00000080845"; transcript_id "ENSE00001863801"
chr20	bjp	exon	37979033	37979841	2	+	.	gene_id "ENSG00000080845"; transcript_id "ENSG00000080845.2_M2"
chr20	bjp	exon	37983328	37983689	2	+	.	gene_id "ENSG00000080845"; transcript_id "ENSG00000080845.3_M2"
chr20	bjp	exon	37984070	37984225	2	+	.	gene_id "ENSG00000080845"; transcript_id "ENSE00001859680"
chr20	bjp	exon	37984440	37985945	2	+	.	gene_id "ENSG00000080845"; transcript_id "ENSG00000080845.2_M3"
chr20	bjp	exon	37986211	37986299	2	+	.	gene_id "ENSG00000080845"; transcript_id "ENSG00000080845.4_M2"
chr20	bjp	exon	37986820	37987234	2	+	.	gene_id "ENSG00000080845"; transcript_id "ENSG00000080845.1_M8"
chr20	bjp	exon	37996540	37997098	2	-	.	gene_id "ENSG00000232907"; transcript_id "ENSE00001697578"
chr20	bjp	exon	37997636	37997649	2	-	.	gene_id "ENSG00000232907"; transcript_id "ENSE00001634007"
chr20	bjp	exon	37999571	37999723	2	-	.	gene_id "ENSG00000232907"; transcript_id "ENSE00001611134"
chr20	bjp	exon	38001303	38001419	2	-	.	gene_id "ENSG00000232907"; transcript_id "ENSE00001638924"
chr20	bjp	exon	38012628	38012719	2	+	.	gene_id "ENSG00000080845"; transcript_id "ENSG00000080845.5_M2"
chr20	bjp	exon	38013873	38013938	2	-	.	gene_id "ENSG00000232907"; transcript_id "ENSE00003706338"
chr20	bjp	exon	38014093	38014222	2	-	.	gene_id "ENSG00000232907"; transcript_id "ENSE00001608948_F1"
chr20	bjp	exon	38014450	38014502	2	-	.	gene_id "ENSG00000232907"; transcript_id "ENSE00001608948_F2"
chr20	bjp	exon	38015180	38016088	2	+	.	gene_id "ENSG00000080845"; transcript_id "ENSG00000080845.2_M8"
chr20	bjp	exon	38016290	38016993	2	+	.	gene_id "ENSG00000080845"; transcript_id "ENSG00000080845.3_M3"
chr20	bjp	exon	38029857	38029934	2	+	.	gene_id "ENSG00000101335"; transcript_id "ENSG00000101335.1_M2"
chr20	bjp	exon	38033228	38033437	2	+	.	gene_id "ENSG00000101335"; transcript_id "ENSE00001277524"
chr20	bjp	exon	38036404	38036565	2	+	.	gene_id "ENSG00000101335"; transcript_id "ENSE00001746408"
chr20	bjp	exon	38037449	38039822	2	+	.	gene_id "ENSG00000101335"; transcript_id "ENSG00000101335.2_M2"
chr20	bjp	exon	38049568	38049860	2	-	.	gene_id "ENSG00000273986"; transcript_id "ENSE00003740121"
chr20	bjp	exon	38050537	38050655	2	-	.	gene_id "ENSG00000232907"; transcript_id "ENSE00002563558"
chr20	bjp	exon	38059283	38059385	2	-	.	gene_id "ENSG00000232907"; transcript_id "ENSE00001701841"
chr20	bjp	exon	38060753	38061232	2	-	.	gene_id "ENSG00000232907"; transcript_id "ENSG00000232907.1_M4"
chr20	bjp	exon	38061329	38061586	2	+	.	gene_id "ENSG00000118707"; transcript_id "ENSG00000118707.1_M2"
chr20	bjp	exon	38062510	38062686	2	+	.	gene_id "ENSG00000118707"; transcript_id "ENSE00002547633"
chr20	bjp	exon	38066616	38066841	2	+	.	gene_id "ENSG00000118707"; transcript_id "ENSG00000118707.1_M4"
chr20	bjp	exon	38078765	38081774	2	+	.	gene_id "ENSG00000118707"; transcript_id "ENSG00000118707.1_M8"
chr20	bjp	exon	38093565	38093895	2	+	.	gene_id "ENSG00000101084"; transcript_id "ENSG00000101084.1_M10"
chr20	bjp	exon	38095553	38096033	2	+	.	gene_id "ENSG00000101084"; transcript_id "ENSG00000101084.1_M4"
chr20	bjp	exon	38097401	38097590	2	+	.	gene_id "ENSG00000101084"; transcript_id "ENSG00000101084.1_M6"
chr20	bjp	exon	38100344	38101771	2	-	.	gene_id "ENSG00000101082"; transcript_id "ENSG00000101082.1_M2"
chr20	bjp	exon	38102090	38102222	2	-	.	gene_id "ENSG00000101082"; transcript_id "ENSG00000101082.2_M2"
chr20	bjp	exon	38103007	38103156	2	-	.	gene_id "ENSG00000101082"; transcript_id "ENSE00000661776"
chr20	bjp	exon	38108643	38109196	2	+	.	gene_id "ENSG00000227688"; transcript_id "ENSE00001773940"
chr20	bjp	exon	38120646	38120749	2	-	.	gene_id "ENSG00000101082"; transcript_id "ENSE00000661775"
chr20	bjp	exon	38121593	38121679	2	-	.	gene_id "ENSG00000101082"; transcript_id "ENSE00000800424"
chr20	bjp	exon	38122544	38122643	2	-	.	gene_id "ENSG00000101082"; transcript_id "ENSE00000800425"
chr20	bjp	exon	38132787	38132920	2	-	.	gene_id "ENSG00000101082"; transcript_id "ENSE00001388358"
chr20	bjp	exon	38137817	38138195	2	-	.	gene_id "ENSG00000101082"; transcript_id "ENSG00000101082.3_M2"
chr20	bjp	exon	38142060	38143995	2	-	.	gene_id "ENSG00000101079"; transcript_id "ENSG00000101079.1_M2"
chr20	bjp	exon	38145095	38145133	2	-	.	gene_id "ENSG00000101079"; transcript_id "ENSE00001461608"
chr20	bjp	exon	38146646	38146697	2	-	.	gene_id "ENSG00000101079"; transcript_id "ENSE00003225014"
chr20	bjp	exon	38146783	38146818	2	-	.	gene_id "ENSG00000101079"; transcript_id "ENSE00003097403"
chr20	bjp	exon	38150629	38150676	2	-	.	gene_id "ENSG00000101079"; transcript_id "ENSE00003118335"
chr20	bjp	exon	38155019	38155070	2	-	.	gene_id "ENSG00000101079"; transcript_id "ENSE00003116234"
chr20	bjp	exon	38155209	38155274	2	-	.	gene_id "ENSG00000101079"; transcript_id "ENSE00003127792"
chr20	bjp	exon	38156261	38156364	2	-	.	gene_id "ENSG00000101079"; transcript_id "ENSE00003049944"
chr20	bjp	exon	38158531	38158642	2	-	.	gene_id "ENSG00000202255"; transcript_id "ENSE00001808305"
chr20	bjp	exon	38161075	38161131	2	-	.	gene_id "ENSG00000101079"; transcript_id "ENSE00003785535"
chr20	bjp	exon	38192937	38193023	2	-	.	gene_id "ENSG00000101079"; transcript_id "ENSE00003134873"
chr20	bjp	exon	38194630	38194690	2	-	.	gene_id "ENSG00000101079"; transcript_id "ENSE00001036809"
chr20	bjp	exon	38196528	38196590	2	-	.	gene_id "ENSG00000101079"; transcript_id "ENSE00001200217"
chr20	bjp	exon	38199612	38199732	2	-	.	gene_id "ENSG00000101079"; transcript_id "ENSE00001200222"
chr20	bjp	exon	38200797	38200902	2	-	.	gene_id "ENSG00000101079"; transcript_id "ENSE00000800448"
chr20	bjp	exon	38212423	38212663	2	-	.	gene_id "ENSG00000101079"; transcript_id "ENSE00001612814"
chr20	bjp	exon	38218954	38218989	2	-	.	gene_id "ENSG00000101079"; transcript_id "ENSE00003541946"
chr20	bjp	exon	38233637	38233745	2	-	.	gene_id "ENSG00000101079"; transcript_id "ENSG00000101079.2_M2"
chr20	bjp	exon	38260270	38260303	2	-	.	gene_id "ENSG00000101079"; transcript_id "ENSG00000101079.1_M3"
chr20	bjp	exon	38266018	38267128	2	-	.	gene_id "ENSG00000149636"; transcript_id "ENSG00000149636.1_M2"
chr20	bjp	exon	38271854	38271941	2	-	.	gene_id "ENSG00000149636"; transcript_id "ENSE00003526723"
chr20	bjp	exon	38272769	38272916	2	-	.	gene_id "ENSG00000149636"; transcript_id "ENSE00003525551"
chr20	bjp	exon	38275173	38275247	2	-	.	gene_id "ENSG00000149636"; transcript_id "ENSE00003480027"
chr20	bjp	exon	38275644	38275703	2	-	.	gene_id "ENSG00000149636"; transcript_id "ENSE00003612406"
chr20	bjp	exon	38279544	38279631	2	-	.	gene_id "ENSG00000149636"; transcript_id "ENSE00003504871"
chr20	bjp	exon	38289338	38289410	2	-	.	gene_id "ENSG00000149636"; transcript_id "ENSE00003498787"
chr20	bjp	exon	38290542	38290615	2	-	.	gene_id "ENSG00000149636"; transcript_id "ENSE00003460215"
chr20	bjp	exon	38293443	38294043	2	-	.	gene_id "ENSG00000149636"; transcript_id "ENSG00000149636.1_M7"
chr20	bjp	exon	38295961	38296385	2	-	.	gene_id "ENSG00000149636"; transcript_id "ENSG00000149636.1_M10"
chr20	bjp	exon	38299986	38309205	2	-	.	gene_id "ENSG00000149639"; transcript_id "ENSG00000149639.1_M4"
chr20	bjp	exon	38315818	38317168	2	-	.	gene_id "ENSG00000149639"; transcript_id "ENSG00000149639.1_M2"
chr20	bjp	exon	38319438	38319508	2	-	.	gene_id "ENSG00000149639"; transcript_id "ENSE00002997757"
chr20	bjp	exon	38320061	38320132	2	-	.	gene_id "ENSG00000149639"; transcript_id "ENSE00003118562"
chr20	bjp	exon	38325420	38325671	2	-	.	gene_id "ENSG00000149639"; transcript_id "ENSE00003131464"
chr20	bjp	exon	38327299	38327466	2	-	.	gene_id "ENSG00000149639"; transcript_id "ENSE00003021883"
chr20	bjp	exon	38328417	38328521	2	-	.	gene_id "ENSG00000149639"; transcript_id "ENSE00003216242"
chr20	bjp	exon	38331077	38331307	2	-	.	gene_id "ENSG00000149639"; transcript_id "ENSE00003140549"
chr20	bjp	exon	38332544	38332669	2	-	.	gene_id "ENSG00000149639"; transcript_id "ENSE00003061605"
chr20	bjp	exon	38335253	38335393	2	-	.	gene_id "ENSG00000149639"; transcript_id "ENSE00003057391"
chr20	bjp	exon	38337661	38338842	2	-	.	gene_id "ENSG00000149639"; transcript_id "ENSG00000149639.2_M2"
chr20	bjp	exon	38339949	38340011	2	-	.	gene_id "ENSG00000149639"; transcript_id "ENSE00003001509"
chr20	bjp	exon	38351093	38351708	2	-	.	gene_id "ENSG00000149639"; transcript_id "ENSG00000149639.3_M2"
chr20	bjp	exon	38361741	38361965	2	-	.	gene_id "ENSG00000149639"; transcript_id "ENSG00000149639.4_M2"
chr20	bjp	exon	38382052	38382351	2	-	.	gene_id "ENSG00000149639"; transcript_id "ENSE00001381582"
chr20	bjp	exon	38392536	38392840	2	+	.	gene_id "ENSG00000242509"; transcript_id "ENSE00001852834"
chr20	bjp	exon	38398582	38398668	2	+	.	gene_id "ENSG00000101342"; transcript_id "ENSG00000101342.1_M2"
chr20	bjp	exon	38400387	38400542	2	+	.	gene_id "ENSG00000101342"; transcript_id "ENSE00001389618"
chr20	bjp	exon	38401527	38401679	2	+	.	gene_id "ENSG00000101342"; transcript_id "ENSE00000800453"
chr20	bjp	exon	38403138	38403233	2	+	.	gene_id "ENSG00000101342"; transcript_id "ENSE00000661808"
chr20	bjp	exon	38409947	38410020	2	+	.	gene_id "ENSG00000101342"; transcript_id "ENSE00000661809"
chr20	bjp	exon	38411729	38412349	2	+	.	gene_id "ENSG00000101342"; transcript_id "ENSG00000101342.2_M2"
chr20	bjp	exon	38420084	38420469	2	-	.	gene_id "ENSG00000101347"; transcript_id "ENSG00000101347.1_M2"
chr20	bjp	exon	38420950	38421054	2	-	.	gene_id "ENSG00000101347"; transcript_id "ENSE00000661813"
chr20	bjp	exon	38426686	38426778	2	-	.	gene_id "ENSG00000101347"; transcript_id "ENSE00003551249"
chr20	bjp	exon	38427894	38428033	2	-	.	gene_id "ENSG00000101347"; transcript_id "ENSG00000101347.2_M2"
chr20	bjp	exon	38433771	38433886	2	-	.	gene_id "ENSG00000101347"; transcript_id "ENSE00001622813"
chr20	bjp	exon	38434988	38435079	2	-	.	gene_id "ENSG00000101347"; transcript_id "ENSE00001711142"
chr20	bjp	exon	38439862	38439970	2	-	.	gene_id "ENSG00000101347"; transcript_id "ENSE00001793017"
chr20	bjp	exon	38440089	38440189	2	-	.	gene_id "ENSG00000101347"; transcript_id "ENSE00001667406"
chr20	bjp	exon	38442489	38442644	2	-	.	gene_id "ENSG00000101347"; transcript_id "ENSE00001752622"
chr20	bjp	exon	38450299	38450369	2	-	.	gene_id "ENSG00000101347"; transcript_id "ENSE00003598833"
chr20	bjp	exon	38453881	38453996	2	-	.	gene_id "ENSG00000101347"; transcript_id "ENSE00003535434"
chr20	bjp	exon	38458003	38458163	2	-	.	gene_id "ENSG00000101347"; transcript_id "ENSE00003546823"
chr20	bjp	exon	38463987	38464059	2	-	.	gene_id "ENSG00000101347"; transcript_id "ENSE00003462531"
chr20	bjp	exon	38469703	38469769	2	-	.	gene_id "ENSG00000101347"; transcript_id "ENSE00003619308"
chr20	bjp	exon	38474111	38474518	2	-	.	gene_id "ENSG00000101347"; transcript_id "ENSE00001898623"
chr20	bjp	exon	38529016	38531600	2	-	.	gene_id "ENSG00000080839"; transcript_id "ENSE00001461182"
chr20	bjp	exon	38533696	38533986	2	-	.	gene_id "ENSG00000080839"; transcript_id "ENSG00000080839.1_M2"
chr20	bjp	exon	38538007	38538155	2	-	.	gene_id "ENSG00000080839"; transcript_id "ENSE00000800463"
chr20	bjp	exon	38547127	38547217	2	-	.	gene_id "ENSG00000080839"; transcript_id "ENSE00000520640"
chr20	bjp	exon	38549498	38549569	2	-	.	gene_id "ENSG00000080839"; transcript_id "ENSE00000661832"
chr20	bjp	exon	38550581	38550811	2	-	.	gene_id "ENSG00000231241"; transcript_id "ENSE00001727253"
chr20	bjp	exon	38551476	38551652	2	-	.	gene_id "ENSG00000080839"; transcript_id "ENSE00000661833"
chr20	bjp	exon	38561532	38561743	2	-	.	gene_id "ENSG00000080839"; transcript_id "ENSE00000661834"
chr20	bjp	exon	38564111	38564377	2	-	.	gene_id "ENSG00000080839"; transcript_id "ENSE00000661835"
chr20	bjp	exon	38569029	38569161	2	-	.	gene_id "ENSG00000080839"; transcript_id "ENSE00000661836"
chr20	bjp	exon	38572951	38573115	2	-	.	gene_id "ENSG00000080839"; transcript_id "ENSE00000661837"
chr20	bjp	exon	38575908	38576045	2	-	.	gene_id "ENSG00000080839"; transcript_id "ENSE00000661838"
chr20	bjp	exon	38584396	38584499	2	-	.	gene_id "ENSG00000080839"; transcript_id "ENSE00000661839"
chr20	bjp	exon	38584989	38585101	2	-	.	gene_id "ENSG00000080839"; transcript_id "ENSG00000080839.2_M2"
chr20	bjp	exon	38589940	38590106	2	-	.	gene_id "ENSG00000080839"; transcript_id "ENSE00000661841"
chr20	bjp	exon	38590921	38591107	2	-	.	gene_id "ENSG00000080839"; transcript_id "ENSE00000661842"
chr20	bjp	exon	38594220	38594269	2	-	.	gene_id "ENSG00000080839"; transcript_id "ENSE00000661843"
chr20	bjp	exon	38595519	38595679	2	-	.	gene_id "ENSG00000080839"; transcript_id "ENSE00000661844"
chr20	bjp	exon	38595788	38595916	2	-	.	gene_id "ENSG00000080839"; transcript_id "ENSG00000080839.3_M2"
chr20	bjp	exon	38596027	38596091	2	-	.	gene_id "ENSG00000080839"; transcript_id "ENSE00000661846"
chr20	bjp	exon	38596765	38596965	2	-	.	gene_id "ENSG00000080839"; transcript_id "ENSG00000080839.1_M3"
chr20	bjp	exon	38608926	38609067	2	-	.	gene_id "ENSG00000080839"; transcript_id "ENSE00002165946"
chr20	bjp	exon	38616023	38616156	2	-	.	gene_id "ENSG00000080839"; transcript_id "ENSE00000661848"
chr20	bjp	exon	38622954	38622965	2	-	.	gene_id "ENSG00000080839"; transcript_id "ENSG00000080839.4_M2"
chr20	bjp	exon	38623177	38624339	2	+	.	gene_id "ENSG00000269846"; transcript_id "ENSE00002988571_F1"
chr20	bjp	exon	38628382	38628574	2	-	.	gene_id "ENSG00000101353"; transcript_id "ENSG00000101353.1_M3"
chr20	bjp	exon	38629820	38630035	2	-	.	gene_id "ENSG00000101353"; transcript_id "ENSG00000101353.1_M2"
chr20	bjp	exon	38635713	38635778	2	-	.	gene_id "ENSG00000101353"; transcript_id "ENSE00003468970"
chr20	bjp	exon	38637371	38637471	2	-	.	gene_id "ENSG00000101353"; transcript_id "ENSG00000101353.2_M2"
chr20	bjp	exon	38639450	38639572	2	-	.	gene_id "ENSG00000101353"; transcript_id "ENSE00001627817"
chr20	bjp	exon	38641163	38641318	2	-	.	gene_id "ENSG00000101353"; transcript_id "ENSE00001650179"
chr20	bjp	exon	38642350	38642514	2	-	.	gene_id "ENSG00000101353"; transcript_id "ENSE00001736972"
chr20	bjp	exon	38646885	38647025	2	-	.	gene_id "ENSG00000101353"; transcript_id "ENSE00001661694"
chr20	bjp	exon	38647703	38647817	2	-	.	gene_id "ENSG00000101353"; transcript_id "ENSE00001683386"
chr20	bjp	exon	38648098	38648235	2	-	.	gene_id "ENSG00000101353"; transcript_id "ENSE00001708465"
chr20	bjp	exon	38650807	38650997	2	-	.	gene_id "ENSG00000101353"; transcript_id "ENSE00001624887"
chr20	bjp	exon	38653723	38654069	2	-	.	gene_id "ENSG00000101353"; transcript_id "ENSG00000101353.3_M2"
chr20	bjp	exon	38662751	38662911	2	-	.	gene_id "ENSG00000101353"; transcript_id "ENSE00001668900"
chr20	bjp	exon	38666106	38666258	2	-	.	gene_id "ENSG00000101353"; transcript_id "ENSE00001642508"
chr20	bjp	exon	38695097	38695201	2	-	.	gene_id "ENSG00000101353"; transcript_id "ENSE00001722665"
chr20	bjp	exon	38697868	38697963	2	-	.	gene_id "ENSG00000101353"; transcript_id "ENSE00001702298"
chr20	bjp	exon	38698900	38699044	2	-	.	gene_id "ENSG00000101353"; transcript_id "ENSG00000101353.1_M4"
chr20	bjp	exon	38700106	38700185	2	-	.	gene_id "ENSG00000101353"; transcript_id "ENSE00003593864"
chr20	bjp	exon	38705707	38706241	2	-	.	gene_id "ENSG00000236159"; transcript_id "ENSE00001671096"
chr20	bjp	exon	38708048	38708170	2	-	.	gene_id "ENSG00000101353"; transcript_id "ENSE00003636068"
chr20	bjp	exon	38711826	38711971	2	-	.	gene_id "ENSG00000101353"; transcript_id "ENSE00003615249"
chr20	bjp	exon	38713917	38714038	2	-	.	gene_id "ENSG00000101353"; transcript_id "ENSE00003661583"
chr20	bjp	exon	38718334	38718438	2	+	.	gene_id "ENSG00000118705"; transcript_id "ENSE00001773309"
chr20	bjp	exon	38718726	38718894	2	-	.	gene_id "ENSG00000101353"; transcript_id "ENSE00001626552"
chr20	bjp	exon	38718974	38719150	2	+	.	gene_id "ENSG00000118705"; transcript_id "ENSG00000118705.1_M2"
chr20	bjp	exon	38724146	38724339	2	+	.	gene_id "ENSG00000118705"; transcript_id "ENSE00003482342"
chr20	bjp	exon	38738396	38738491	2	+	.	gene_id "ENSG00000118705"; transcript_id "ENSE00003510447"
chr20	bjp	exon	38739049	38739224	2	+	.	gene_id "ENSG00000118705"; transcript_id "ENSE00001642702"
chr20	bjp	exon	38743896	38743971	2	+	.	gene_id "ENSG00000118705"; transcript_id "ENSE00001632894"
chr20	bjp	exon	38744778	38744912	2	+	.	gene_id "ENSG00000118705"; transcript_id "ENSE00001770516"
chr20	bjp	exon	38747283	38747459	2	+	.	gene_id "ENSG00000118705"; transcript_id "ENSG00000118705.2_M2"
chr20	bjp	exon	38750071	38750189	2	+	.	gene_id "ENSG00000118705"; transcript_id "ENSG00000118705.3_M2"
chr20	bjp	exon	38753825	38753930	2	+	.	gene_id "ENSG00000118705"; transcript_id "ENSE00001741053"
chr20	bjp	exon	38764004	38764095	2	+	.	gene_id "ENSG00000118705"; transcript_id "ENSE00001598422"
chr20	bjp	exon	38765813	38765927	2	+	.	gene_id "ENSG00000118705"; transcript_id "ENSE00001742400"
chr20	bjp	exon	38768677	38768871	2	+	.	gene_id "ENSG00000118705"; transcript_id "ENSG00000118705.1_M3"
chr20	bjp	exon	38769994	38770183	2	+	.	gene_id "ENSG00000118705"; transcript_id "ENSG00000118705.4_M2"
chr20	bjp	exon	38772429	38772524	2	+	.	gene_id "ENSG00000118705"; transcript_id "ENSE00001747005"
chr20	bjp	exon	38774149	38774224	2	+	.	gene_id "ENSG00000118705"; transcript_id "ENSE00003528590"
chr20	bjp	exon	38776697	38776826	2	+	.	gene_id "ENSG00000118705"; transcript_id "ENSE00003520078"
chr20	bjp	exon	38778508	38778555	2	+	.	gene_id "ENSG00000118705"; transcript_id "ENSE00001335017"
chr20	bjp	exon	38781388	38781705	2	+	.	gene_id "ENSG00000118705"; transcript_id "ENSG00000118705.1_M5"
chr20	bjp	exon	38791159	38791308	2	-	.	gene_id "ENSG00000118702"; transcript_id "ENSG00000118702.1_M3"
chr20	bjp	exon	38794155	38794274	2	-	.	gene_id "ENSG00000118702"; transcript_id "ENSE00000800497"
chr20	bjp	exon	38796330	38796434	2	-	.	gene_id "ENSG00000118702"; transcript_id "ENSE00000800498"
chr20	bjp	exon	38796743	38796844	2	-	.	gene_id "ENSG00000118702"; transcript_id "ENSG00000118702.2_M3"
chr20	bjp	exon	38801675	38801767	2	-	.	gene_id "ENSG00000118702"; transcript_id "ENSE00001461031"
chr20	bjp	exon	38829533	38829581	2	+	.	gene_id "ENSG00000101363"; transcript_id "ENSG00000101363.1_M3"
chr20	bjp	exon	38836773	38837412	2	+	.	gene_id "ENSG00000101363"; transcript_id "ENSG00000101363.2_M3"
chr20	bjp	exon	38838637	38838753	2	+	.	gene_id "ENSG00000101363"; transcript_id "ENSE00001461007"
chr20	bjp	exon	38841037	38841279	2	+	.	gene_id "ENSG00000101363"; transcript_id "ENSG00000101363.1_M2"
chr20	bjp	exon	38842147	38842189	2	+	.	gene_id "ENSG00000101363"; transcript_id "ENSE00001527492"
chr20	bjp	exon	38884575	38884777	2	+	.	gene_id "ENSG00000197122"; transcript_id "ENSE00001874673"
chr20	bjp	exon	38886044	38886145	2	+	.	gene_id "ENSG00000197122"; transcript_id "ENSE00001460945"
chr20	bjp	exon	38905035	38905108	2	+	.	gene_id "ENSG00000197122"; transcript_id "ENSE00001460974"
chr20	bjp	exon	38922258	38922441	2	+	.	gene_id "ENSG00000197122"; transcript_id "ENSG00000197122.1_M3"
chr20	bjp	exon	38923322	38923356	2	+	.	gene_id "ENSG00000197122"; transcript_id "ENSE00001460892"
chr20	bjp	exon	38923818	38924071	2	+	.	gene_id "ENSG00000197122"; transcript_id "ENSG00000197122.1_M2"
chr20	bjp	exon	38925758	38925857	2	+	.	gene_id "ENSG00000197122"; transcript_id "ENSE00003528518"
chr20	bjp	exon	38926143	38926160	2	+	.	gene_id "ENSG00000197122"; transcript_id "ENSE00001624095"
chr20	bjp	exon	38933439	38933971	2	+	.	gene_id "ENSG00000197122"; transcript_id "ENSG00000197122.1_M4"
chr20	bjp	exon	38935860	38936009	2	+	.	gene_id "ENSG00000197122"; transcript_id "ENSE00003637268"
chr20	bjp	exon	38936117	38936465	2	+	.	gene_id "ENSG00000197122"; transcript_id "ENSE00001888755"
chr20	bjp	exon	38937392	38937547	2	+	.	gene_id "ENSG00000197122"; transcript_id "ENSG00000197122.2_M2"
chr20	bjp	exon	38939809	38939988	2	+	.	gene_id "ENSG00000197122"; transcript_id "ENSG00000197122.2_M3"
chr20	bjp	exon	38941298	38941988	2	+	.	gene_id "ENSG00000197122"; transcript_id "ENSG00000197122.3_M3"
chr20	bjp	exon	38942009	38942284	2	+	.	gene_id "ENSG00000197122"; transcript_id "ENSG00000197122.3_M2"
chr20	bjp	exon	38942445	38942727	2	+	.	gene_id "ENSG00000197122"; transcript_id "ENSG00000197122.4_M2"
chr20	bjp	exon	38942867	38945761	2	+	.	gene_id "ENSG00000197122"; transcript_id "ENSG00000197122.4_M3"
chr20	bjp	exon	39032390	39032867	2	-	.	gene_id "ENSG00000166619"; transcript_id "ENSG00000166619.1_M2"
chr20	bjp	exon	39035503	39035680	2	-	.	gene_id "ENSG00000166619"; transcript_id "ENSG00000166619.2_M2"
chr20	bjp	exon	39039839	39043924	2	-	.	gene_id "ENSG00000166619"; transcript_id "ENSG00000166619.3_M2"
chr20	bjp	exon	39049046	39049173	2	-	.	gene_id "ENSG00000166619"; transcript_id "ENSG00000166619.4_M2"
chr20	bjp	exon	39057340	39059272	2	-	.	gene_id "ENSG00000166619"; transcript_id "ENSG00000166619.1_M10"
chr20	bjp	exon	39060166	39060233	2	-	.	gene_id "ENSG00000166619"; transcript_id "ENSE00001527425"
chr20	bjp	exon	39060368	39060519	2	-	.	gene_id "ENSG00000166619"; transcript_id "ENSE00001699374"
chr20	bjp	exon	39061139	39061242	2	+	.	gene_id "ENSG00000053438"; transcript_id "ENSG00000053438.1_M2"
chr20	bjp	exon	39061328	39061617	2	-	.	gene_id "ENSG00000166619"; transcript_id "ENSG00000166619.1_M3"
chr20	bjp	exon	39062278	39062358	2	+	.	gene_id "ENSG00000053438"; transcript_id "ENSE00000661891"
chr20	bjp	exon	39062587	39063613	2	+	.	gene_id "ENSG00000053438"; transcript_id "ENSG00000053438.2_M2"
chr20	bjp	exon	39064298	39064472	2	-	.	gene_id "ENSG00000166619"; transcript_id "ENSE00001527419"
chr20	bjp	exon	39067497	39067655	2	-	.	gene_id "ENSG00000166619"; transcript_id "ENSG00000166619.5_M2"
chr20	bjp	exon	39067716	39067854	2	-	.	gene_id "ENSG00000166619"; transcript_id "ENSG00000166619.2_M3"
chr20	bjp	exon	39069963	39070460	2	+	.	gene_id "ENSG00000235044"; transcript_id "ENSE00001664064"
chr20	bjp	exon	39111180	39111375	2	+	.	gene_id "ENSG00000274469"; transcript_id "ENSE00003745253"
chr20	bjp	exon	39111997	39112068	2	+	.	gene_id "ENSG00000274469"; transcript_id "ENSE00003722031"
chr20	bjp	exon	39117140	39117251	2	+	.	gene_id "ENSG00000274469"; transcript_id "ENSE00003740234"
chr20	bjp	exon	39123927	39123995	2	+	.	gene_id "ENSG00000274469"; transcript_id "ENSE00003721297"
chr20	bjp	exon	39142929	39143262	2	-	.	gene_id "ENSG00000228234"; transcript_id "ENSE00001660023"
chr20	bjp	exon	39159320	39159461	2	-	.	gene_id "ENSG00000225759"; transcript_id "ENSE00001792165"
chr20	bjp	exon	39162109	39162218	2	-	.	gene_id "ENSG00000225759"; transcript_id "ENSE00001728592"
chr20	bjp	exon	39162847	39163137	2	-	.	gene_id "ENSG00000225759"; transcript_id "ENSE00001726986"
chr20	bjp	exon	39216919	39217095	2	+	.	gene_id "ENSG00000204117"; transcript_id "ENSE00001460729"
chr20	bjp	exon	39217957	39218617	2	+	.	gene_id "ENSG00000204117"; transcript_id "ENSE00001460728"
chr20	bjp	exon	39218909	39219019	2	+	.	gene_id "ENSG00000204117"; transcript_id "ENSE00001460726"
chr20	bjp	exon	39222030	39223191	2	+	.	gene_id "ENSG00000204117"; transcript_id "ENSE00001460725"
chr20	bjp	exon	39233932	39234129	2	+	.	gene_id "ENSG00000132792"; transcript_id "ENSG00000132792.1_M4"
chr20	bjp	exon	39234904	39235010	2	+	.	gene_id "ENSG00000132792"; transcript_id "ENSE00001631824"
chr20	bjp	exon	39266076	39266180	2	+	.	gene_id "ENSG00000132792"; transcript_id "ENSE00002321433"
chr20	bjp	exon	39271707	39271895	2	+	.	gene_id "ENSG00000132792"; transcript_id "ENSE00003503658"
chr20	bjp	exon	39283478	39283546	2	+	.	gene_id "ENSG00000132792"; transcript_id "ENSE00001460649"
chr20	bjp	exon	39285303	39285482	2	+	.	gene_id "ENSG00000132792"; transcript_id "ENSG00000132792.2_M4"
chr20	bjp	exon	39288685	39289965	2	+	.	gene_id "ENSG00000132792"; transcript_id "ENSE00001899194"
chr20	bjp	exon	39290321	39290501	2	+	.	gene_id "ENSG00000132792"; transcript_id "ENSE00001841335"
chr20	bjp	exon	39296430	39296527	2	+	.	gene_id "ENSG00000132792"; transcript_id "ENSG00000132792.1_M3"
chr20	bjp	exon	39304055	39304148	2	+	.	gene_id "ENSG00000132792"; transcript_id "ENSG00000132792.1_M2"
chr20	bjp	exon	39306808	39306899	2	+	.	gene_id "ENSG00000132792"; transcript_id "ENSE00003639097"
chr20	bjp	exon	39316112	39316256	2	+	.	gene_id "ENSG00000132792"; transcript_id "ENSG00000132792.2_M2"
chr20	bjp	exon	39316494	39316552	2	+	.	gene_id "ENSG00000132792"; transcript_id "ENSE00003610842"
chr20	bjp	exon	39341398	39341579	2	+	.	gene_id "ENSG00000132792"; transcript_id "ENSE00003480232"
chr20	bjp	exon	39370883	39370980	2	+	.	gene_id "ENSG00000132792"; transcript_id "ENSE00001846225"
chr20	bjp	exon	39381225	39381390	2	+	.	gene_id "ENSG00000132792"; transcript_id "ENSG00000132792.3_M2"
chr20	bjp	exon	39386842	39386875	2	+	.	gene_id "ENSG00000132792"; transcript_id "ENSE00001818063"
chr20	bjp	exon	39398898	39399035	2	+	.	gene_id "ENSG00000132792"; transcript_id "ENSE00003471117"
chr20	bjp	exon	39410938	39411138	2	+	.	gene_id "ENSG00000132792"; transcript_id "ENSG00000132792.2_M3"
chr20	bjp	exon	39441897	39442264	2	+	.	gene_id "ENSG00000132821"; transcript_id "ENSG00000132821.1_M3"
chr20	bjp	exon	39470631	39470800	2	+	.	gene_id "ENSG00000132821"; transcript_id "ENSE00000906849"
chr20	bjp	exon	39472538	39472588	2	+	.	gene_id "ENSG00000132821"; transcript_id "ENSE00000991797"
chr20	bjp	exon	39482978	39484347	2	+	.	gene_id "ENSG00000132821"; transcript_id "ENSG00000132821.2_M3"
chr20	bjp	exon	39514875	39515200	2	-	.	gene_id "ENSG00000199683"; transcript_id "ENSE00001437576"
chr20	bjp	exon	39522697	39523329	2	-	.	gene_id "ENSG00000101407"; transcript_id "ENSG00000101407.1_M2"
chr20	bjp	exon	39536074	39536161	2	-	.	gene_id "ENSG00000101407"; transcript_id "ENSE00003529753"
chr20	bjp	exon	39536448	39536652	2	-	.	gene_id "ENSG00000101407"; transcript_id "ENSE00003601070"
chr20	bjp	exon	39538253	39538393	2	-	.	gene_id "ENSG00000101407"; transcript_id "ENSE00003564439"
chr20	bjp	exon	39539470	39539580	2	-	.	gene_id "ENSG00000101407"; transcript_id "ENSE00001884401"
chr20	bjp	exon	39541694	39541842	2	-	.	gene_id "ENSG00000101407"; transcript_id "ENSE00000800521"
chr20	bjp	exon	39544889	39545446	2	-	.	gene_id "ENSG00000101407"; transcript_id "ENSG00000101407.2_M2"
chr20	bjp	exon	39550565	39552953	2	-	.	gene_id "ENSG00000101407"; transcript_id "ENSG00000101407.1_M5"
chr20	bjp	exon	39558041	39558180	2	-	.	gene_id "ENSG00000101407"; transcript_id "ENSE00001460615"
chr20	bjp	exon	39572409	39572473	2	-	.	gene_id "ENSG00000101407"; transcript_id "ENSG00000101407.3_M2"
chr20	bjp	exon	39572551	39573101	2	+	.	gene_id "ENSG00000101413"; transcript_id "ENSG00000101413.1_M3"
chr20	bjp	exon	39579432	39579561	2	+	.	gene_id "ENSG00000101413"; transcript_id "ENSE00000661915"
chr20	bjp	exon	39587353	39587486	2	+	.	gene_id "ENSG00000101413"; transcript_id "ENSE00003513411"
chr20	bjp	exon	39588747	39588811	2	+	.	gene_id "ENSG00000101413"; transcript_id "ENSE00001640801"
chr20	bjp	exon	39596520	39596632	2	+	.	gene_id "ENSG00000101413"; transcript_id "ENSE00003514858"
chr20	bjp	exon	39598380	39598506	2	+	.	gene_id "ENSG00000101413"; transcript_id "ENSG00000101413.1_M2"
chr20	bjp	exon	39604856	39604934	2	+	.	gene_id "ENSG00000101413"; transcript_id "ENSE00003737594"
chr20	bjp	exon	39605059	39605234	2	+	.	gene_id "ENSG00000101413"; transcript_id "ENSG00000101413.2_M3"
chr20	bjp	exon	39609211	39609603	2	+	.	gene_id "ENSG00000101413"; transcript_id "ENSE00003742974"
chr20	bjp	exon	39622879	39622915	2	+	.	gene_id "ENSG00000101413"; transcript_id "ENSE00001949254"
chr20	bjp	exon	39624359	39624629	2	+	.	gene_id "ENSG00000101413"; transcript_id "ENSE00001822497"
chr20	bjp	exon	39628729	39631368	2	+	.	gene_id "ENSG00000101413"; transcript_id "ENSG00000101413.1_M5"
chr20	bjp	exon	39637440	39637726	2	-	.	gene_id "ENSG00000264767"; transcript_id "ENSE00002719873"
chr20	bjp	exon	39642547	39643961	2	-	.	gene_id "ENSG00000277550"; transcript_id "ENSE00003722863"
chr20	bjp	exon	39665150	39665461	2	+	.	gene_id "ENSG00000101413"; transcript_id "ENSE00003752284"
chr20	bjp	exon	39667676	39667765	2	+	.	gene_id "ENSG00000101413"; transcript_id "ENSE00003744747_F1"
chr20	bjp	exon	39668160	39670748	2	-	.	gene_id "ENSG00000198959"; transcript_id "ENSG00000198959.1_M2"
chr20	bjp	exon	39671472	39671608	2	-	.	gene_id "ENSG00000198959"; transcript_id "ENSE00003536506"
chr20	bjp	exon	39672719	39674139	2	-	.	gene_id "ENSG00000198959"; transcript_id "ENSG00000198959.2_M2"
chr20	bjp	exon	39678340	39678775	2	-	.	gene_id "ENSG00000198959"; transcript_id "ENSG00000198959.3_M2"
chr20	bjp	exon	39679802	39680044	2	-	.	gene_id "ENSG00000198959"; transcript_id "ENSE00003619583"
chr20	bjp	exon	39681674	39681777	2	-	.	gene_id "ENSG00000198959"; transcript_id "ENSE00003497308"
chr20	bjp	exon	39682454	39682589	2	-	.	gene_id "ENSG00000198959"; transcript_id "ENSE00003472477"
chr20	bjp	exon	39685742	39687278	2	-	.	gene_id "ENSG00000198959"; transcript_id "ENSG00000198959.1_M3"
chr20	bjp	exon	39688326	39688470	2	-	.	gene_id "ENSG00000198959"; transcript_id "ENSE00003554130"
chr20	bjp	exon	39691330	39691448	2	-	.	gene_id "ENSG00000198959"; transcript_id "ENSG00000198959.4_M2"
chr20	bjp	exon	39696237	39696479	2	-	.	gene_id "ENSG00000198959"; transcript_id "ENSE00003458407"
chr20	bjp	exon	39701802	39701981	2	-	.	gene_id "ENSG00000198959"; transcript_id "ENSE00003597950"
chr20	bjp	exon	39705581	39705764	2	-	.	gene_id "ENSG00000198959"; transcript_id "ENSG00000198959.1_M4"
chr20	bjp	exon	39706783	39706958	2	-	.	gene_id "ENSG00000198959"; transcript_id "ENSG00000198959.5_M2"
chr20	bjp	exon	39751375	39754634	2	-	.	gene_id "ENSG00000149633"; transcript_id "ENSG00000149633.1_M3"
chr20	bjp	exon	39757763	39757908	2	-	.	gene_id "ENSG00000149633"; transcript_id "ENSE00001921792"
chr20	bjp	exon	39758153	39759083	2	-	.	gene_id "ENSG00000149633"; transcript_id "ENSG00000149633.2_M3"
chr20	bjp	exon	39759144	39759266	2	-	.	gene_id "ENSG00000149633"; transcript_id "ENSE00003472816"
chr20	bjp	exon	39760532	39760670	2	-	.	gene_id "ENSG00000149633"; transcript_id "ENSE00003610720"
chr20	bjp	exon	39763346	39764041	2	-	.	gene_id "ENSG00000149633"; transcript_id "ENSG00000149633.1_M2"
chr20	bjp	exon	39764433	39764531	2	-	.	gene_id "ENSG00000149633"; transcript_id "ENSE00000991702"
chr20	bjp	exon	39766442	39766674	2	-	.	gene_id "ENSG00000149633"; transcript_id "ENSG00000149633.2_M2"
chr20	bjp	exon	39768047	39768133	2	-	.	gene_id "ENSG00000149633"; transcript_id "ENSG00000149633.3_M2"
chr20	bjp	exon	39769042	39769135	2	-	.	gene_id "ENSG00000149633"; transcript_id "ENSE00003736070"
chr20	bjp	exon	39772099	39772222	2	-	.	gene_id "ENSG00000149633"; transcript_id "ENSE00003753709"
chr20	bjp	exon	39779953	39780088	2	-	.	gene_id "ENSG00000149633"; transcript_id "ENSE00003720081"
chr20	bjp	exon	39782715	39782912	2	-	.	gene_id "ENSG00000149633"; transcript_id "ENSG00000149633.4_M2"
chr20	bjp	exon	39783751	39785098	2	-	.	gene_id "ENSG00000149633"; transcript_id "ENSE00003712051"
chr20	bjp	exon	39789100	39789297	2	-	.	gene_id "ENSG00000149633"; transcript_id "ENSE00003736267"
chr20	bjp	exon	39803628	39803835	2	+	.	gene_id "ENSG00000101425"; transcript_id "ENSG00000101425.1_M3"
chr20	bjp	exon	39803977	39804251	2	-	.	gene_id "ENSG00000149633"; transcript_id "ENSE00003750769"
chr20	bjp	exon	39832249	39832633	2	-	.	gene_id "ENSG00000206249"; transcript_id "ENSE00001677979_F1"
chr20	bjp	exon	39832706	39832865	2	+	.	gene_id "ENSG00000101425"; transcript_id "ENSE00001945736_F1"
chr20	bjp	exon	39832945	39833075	2	+	.	gene_id "ENSG00000101425"; transcript_id "ENSE00001723001"
chr20	bjp	exon	39833499	39833664	2	-	.	gene_id "ENSG00000206249"; transcript_id "ENSE00001642462"
chr20	bjp	exon	39835293	39837825	2	+	.	gene_id "ENSG00000101425"; transcript_id "ENSE00001802040"
chr20	bjp	exon	39848058	39848288	2	+	.	gene_id "ENSG00000101425"; transcript_id "ENSG00000101425.1_M2"
chr20	bjp	exon	39851497	39851611	2	+	.	gene_id "ENSG00000101425"; transcript_id "ENSE00000661935"
chr20	bjp	exon	39852860	39852988	2	+	.	gene_id "ENSG00000101425"; transcript_id "ENSE00000661936"
chr20	bjp	exon	39854426	39854587	2	+	.	gene_id "ENSG00000101425"; transcript_id "ENSE00000661937"
chr20	bjp	exon	39855808	39855871	2	+	.	gene_id "ENSG00000101425"; transcript_id "ENSE00000661938"
chr20	bjp	exon	39861255	39861343	2	+	.	gene_id "ENSG00000101425"; transcript_id "ENSG00000101425.2_M2"
chr20	bjp	exon	39862018	39862081	2	+	.	gene_id "ENSG00000101425"; transcript_id "ENSE00003566212"
chr20	bjp	exon	39863376	39863572	2	+	.	gene_id "ENSG00000101425"; transcript_id "ENSE00001846410"
chr20	bjp	exon	39863719	39863865	2	+	.	gene_id "ENSG00000101425"; transcript_id "ENSG00000101425.3_M2"
chr20	bjp	exon	39865232	39865406	2	+	.	gene_id "ENSG00000101425"; transcript_id "ENSE00001921859"
chr20	bjp	exon	39867478	39867654	2	+	.	gene_id "ENSG00000101425"; transcript_id "ENSG00000101425.4_M2"
chr20	bjp	exon	39868384	39868443	2	+	.	gene_id "ENSG00000101425"; transcript_id "ENSE00003472730"
chr20	bjp	exon	39869876	39869964	2	+	.	gene_id "ENSG00000101425"; transcript_id "ENSE00003608091_F1"
chr20	bjp	exon	39870044	39870148	2	-	.	gene_id "ENSG00000206249"; transcript_id "ENSE00001747028_F1"
chr20	bjp	exon	39871201	39871268	2	+	.	gene_id "ENSG00000101425"; transcript_id "ENSE00003640532"
chr20	bjp	exon	39874657	39874699	2	+	.	gene_id "ENSG00000101425"; transcript_id "ENSE00003477157"
chr20	bjp	exon	39878333	39878391	2	+	.	gene_id "ENSG00000101425"; transcript_id "ENSE00003539851"
chr20	bjp	exon	39879371	39879572	2	+	.	gene_id "ENSG00000101425"; transcript_id "ENSG00000101425.2_M3"
chr20	bjp	exon	39881044	39881403	2	+	.	gene_id "ENSG00000101425"; transcript_id "ENSG00000101425.3_M3"
chr20	bjp	exon	39890249	39890533	2	+	.	gene_id "ENSG00000129988"; transcript_id "ENSE00000844631"
chr20	bjp	exon	39893439	39893552	2	+	.	gene_id "ENSG00000129988"; transcript_id "ENSE00000661940"
chr20	bjp	exon	39894718	39894846	2	+	.	gene_id "ENSG00000129988"; transcript_id "ENSE00000661941"
chr20	bjp	exon	39898187	39898342	2	+	.	gene_id "ENSG00000129988"; transcript_id "ENSE00000661942"
chr20	bjp	exon	39899250	39899313	2	+	.	gene_id "ENSG00000129988"; transcript_id "ENSE00000661943"
chr20	bjp	exon	39906833	39906896	2	+	.	gene_id "ENSG00000129988"; transcript_id "ENSE00000661944"
chr20	bjp	exon	39910096	39910187	2	+	.	gene_id "ENSG00000129988"; transcript_id "ENSE00000661946"
chr20	bjp	exon	39910697	39910873	2	+	.	gene_id "ENSG00000129988"; transcript_id "ENSE00000661949"
chr20	bjp	exon	39912940	39912999	2	+	.	gene_id "ENSG00000129988"; transcript_id "ENSE00000661950"
chr20	bjp	exon	39915169	39915336	2	+	.	gene_id "ENSG00000129988"; transcript_id "ENSE00000661951"
chr20	bjp	exon	39916926	39916993	2	+	.	gene_id "ENSG00000129988"; transcript_id "ENSE00000661952"
chr20	bjp	exon	39917467	39917509	2	+	.	gene_id "ENSG00000129988"; transcript_id "ENSE00000661953"
chr20	bjp	exon	39919259	39919322	2	+	.	gene_id "ENSG00000129988"; transcript_id "ENSE00000661954"
chr20	bjp	exon	39920124	39920200	2	+	.	gene_id "ENSG00000129988"; transcript_id "ENSE00000844632"
chr20	bjp	exon	39922827	39923225	2	+	.	gene_id "ENSG00000129988"; transcript_id "ENSE00001037453"
chr20	bjp	exon	39927177	39927506	2	+	.	gene_id "ENSG00000275285"; transcript_id "ENSE00003729127"
chr20	bjp	exon	39950436	39950747	2	-	.	gene_id "ENSG00000224635"; transcript_id "ENSE00001803279"
chr20	bjp	exon	39959485	39961176	2	-	.	gene_id "ENSG00000224635"; transcript_id "ENSE00001774813"
chr20	bjp	exon	39962852	39963575	2	-	.	gene_id "ENSG00000275401"; transcript_id "ENSE00003722890"
chr20	bjp	exon	39964955	39965267	2	-	.	gene_id "ENSG00000196756"; transcript_id "ENSG00000196756.1_M3"
chr20	bjp	exon	39965373	39966011	2	-	.	gene_id "ENSG00000196756"; transcript_id "ENSG00000196756.1_M2"
chr20	bjp	exon	39966140	39966618	2	-	.	gene_id "ENSG00000196756"; transcript_id "ENSG00000196756.2_M3"
chr20	bjp	exon	39969487	39969758	2	-	.	gene_id "ENSG00000235408"; transcript_id "ENSG00000235408.1_M2"
chr20	bjp	exon	39970825	39970909	2	-	.	gene_id "ENSG00000196756"; transcript_id "ENSG00000196756.3_M2"
chr20	bjp	exon	39971698	39971830	2	-	.	gene_id "ENSG00000225091"; transcript_id "ENSE00001439492"
chr20	bjp	exon	39972068	39973721	2	-	.	gene_id "ENSG00000196756"; transcript_id "ENSG00000196756.4_M2"
chr20	bjp	exon	39974064	39974197	2	-	.	gene_id "ENSG00000201512"; transcript_id "ENSE00001807896"
chr20	bjp	exon	39975175	39975507	2	-	.	gene_id "ENSG00000196756"; transcript_id "ENSG00000196756.3_M3"
chr20	bjp	exon	39978259	39978392	2	-	.	gene_id "ENSG00000200354"; transcript_id "ENSE00001807140"
chr20	bjp	exon	39978898	39979020	2	-	.	gene_id "ENSG00000196756"; transcript_id "ENSE00001668842"
chr20	bjp	exon	39979421	39979757	2	-	.	gene_id "ENSG00000196756"; transcript_id "ENSG00000196756.1_M6"
chr20	bjp	exon	39986420	39986553	2	+	.	gene_id "ENSG00000201811"; transcript_id "ENSE00001439704"
chr20	bjp	exon	39990963	39992472	2	+	.	gene_id "ENSG00000174365"; transcript_id "ENSG00000174365.1_M16"
chr20	bjp	exon	39993757	39993890	2	+	.	gene_id "ENSG00000199266"; transcript_id "ENSE00001806858"
chr20	bjp	exon	39994650	39995309	2	+	.	gene_id "ENSG00000174365"; transcript_id "ENSG00000174365.1_M7"
chr20	bjp	exon	40015340	40015593	2	+	.	gene_id "ENSG00000170471"; transcript_id "ENSG00000170471.1_M2"
chr20	bjp	exon	40030958	40031173	2	+	.	gene_id "ENSG00000170471"; transcript_id "ENSE00003629914"
chr20	bjp	exon	40035490	40035692	2	+	.	gene_id "ENSG00000170471"; transcript_id "ENSE00003589370"
chr20	bjp	exon	40039910	40040073	2	+	.	gene_id "ENSG00000170471"; transcript_id "ENSG00000170471.1_M3"
chr20	bjp	exon	40042008	40042564	2	+	.	gene_id "ENSG00000170471"; transcript_id "ENSG00000170471.2_M2"
chr20	bjp	exon	40051633	40051764	2	+	.	gene_id "ENSG00000170471"; transcript_id "ENSG00000170471.3_M2"
chr20	bjp	exon	40058423	40058601	2	+	.	gene_id "ENSG00000170471"; transcript_id "ENSE00003528484"
chr20	bjp	exon	40059730	40059878	2	+	.	gene_id "ENSG00000170471"; transcript_id "ENSE00003510435"
chr20	bjp	exon	40060008	40060224	2	+	.	gene_id "ENSG00000170471"; transcript_id "ENSE00003473195"
chr20	bjp	exon	40063736	40063937	2	+	.	gene_id "ENSG00000170471"; transcript_id "ENSE00003603423"
chr20	bjp	exon	40067010	40067177	2	+	.	gene_id "ENSG00000170471"; transcript_id "ENSE00003483332"
chr20	bjp	exon	40067636	40067750	2	+	.	gene_id "ENSG00000170471"; transcript_id "ENSG00000170471.4_M2"
chr20	bjp	exon	40068131	40068278	2	+	.	gene_id "ENSG00000170471"; transcript_id "ENSE00003595469"
chr20	bjp	exon	40073398	40073462	2	+	.	gene_id "ENSG00000170471"; transcript_id "ENSE00003533753"
chr20	bjp	exon	40074958	40075087	2	+	.	gene_id "ENSG00000170471"; transcript_id "ENSE00003509566"
chr20	bjp	exon	40076604	40076612	2	+	.	gene_id "ENSG00000170471"; transcript_id "ENSE00003779002"
chr20	bjp	exon	40077297	40077430	2	+	.	gene_id "ENSG00000170471"; transcript_id "ENSG00000170471.5_M2"
chr20	bjp	exon	40079986	40080686	2	+	.	gene_id "ENSG00000231307"; transcript_id "ENSE00001773614"
chr20	bjp	exon	40082006	40082188	2	+	.	gene_id "ENSG00000170471"; transcript_id "ENSE00003536786"
chr20	bjp	exon	40083270	40083421	2	+	.	gene_id "ENSG00000170471"; transcript_id "ENSE00003500505"
chr20	bjp	exon	40088608	40090470	2	+	.	gene_id "ENSG00000170471"; transcript_id "ENSG00000170471.6_M2"
chr20	bjp	exon	40091048	40091154	2	+	.	gene_id "ENSG00000170471"; transcript_id "ENSE00000844649"
chr20	bjp	exon	40093439	40093591	2	+	.	gene_id "ENSG00000170471"; transcript_id "ENSE00000661962"
chr20	bjp	exon	40096246	40096455	2	+	.	gene_id "ENSG00000170471"; transcript_id "ENSE00000844651"
chr20	bjp	exon	40100674	40100832	2	+	.	gene_id "ENSG00000170471"; transcript_id "ENSE00000844652"
chr20	bjp	exon	40104902	40105067	2	+	.	gene_id "ENSG00000170471"; transcript_id "ENSE00000844653"
chr20	bjp	exon	40107717	40107839	2	+	.	gene_id "ENSG00000170471"; transcript_id "ENSG00000170471.7_M2"
chr20	bjp	exon	40109454	40109590	2	+	.	gene_id "ENSG00000170471"; transcript_id "ENSE00000844655"
chr20	bjp	exon	40110827	40112355	2	+	.	gene_id "ENSG00000170471"; transcript_id "ENSG00000170471.8_M2"
chr20	bjp	exon	40113129	40113207	2	+	.	gene_id "ENSG00000170471"; transcript_id "ENSE00003470173"
chr20	bjp	exon	40116025	40116664	2	+	.	gene_id "ENSG00000170471"; transcript_id "ENSG00000170471.9_M2"
chr20	bjp	exon	40117140	40121239	2	+	.	gene_id "ENSG00000170471"; transcript_id "ENSG00000170471.1_M7"
chr20	bjp	exon	40123575	40123754	2	+	.	gene_id "ENSG00000182035"; transcript_id "ENSG00000182035.1_M3"
chr20	bjp	exon	40127791	40128050	2	+	.	gene_id "ENSG00000182035"; transcript_id "ENSE00001678912"
chr20	bjp	exon	40128383	40128611	2	+	.	gene_id "ENSG00000182035"; transcript_id "ENSG00000182035.1_M2"
chr20	bjp	exon	40130510	40130872	2	+	.	gene_id "ENSG00000182035"; transcript_id "ENSG00000182035.2_M2"
chr20	bjp	exon	40144419	40144564	2	+	.	gene_id "ENSG00000124143"; transcript_id "ENSE00002246937"
chr20	bjp	exon	40157357	40157917	2	-	.	gene_id "ENSG00000213959"; transcript_id "ENSE00001527083"
chr20	bjp	exon	40165782	40165981	2	+	.	gene_id "ENSG00000124143"; transcript_id "ENSE00001798979"
chr20	bjp	exon	40169418	40169638	2	+	.	gene_id "ENSG00000124143"; transcript_id "ENSG00000124143.1_M2"
chr20	bjp	exon	40171416	40171491	2	+	.	gene_id "ENSG00000124143"; transcript_id "ENSE00001710876"
chr20	bjp	exon	40171990	40172138	2	+	.	gene_id "ENSG00000124143"; transcript_id "ENSE00001618106"
chr20	bjp	exon	40177045	40177210	2	+	.	gene_id "ENSG00000124143"; transcript_id "ENSE00000906859"
chr20	bjp	exon	40180152	40180243	2	+	.	gene_id "ENSG00000124143"; transcript_id "ENSE00000844666"
chr20	bjp	exon	40181203	40181280	2	+	.	gene_id "ENSG00000124143"; transcript_id "ENSE00000844667"
chr20	bjp	exon	40181669	40181828	2	+	.	gene_id "ENSG00000124143"; transcript_id "ENSE00000844668"
chr20	bjp	exon	40184130	40184212	2	+	.	gene_id "ENSG00000124143"; transcript_id "ENSE00000844669"
chr20	bjp	exon	40185991	40186197	2	+	.	gene_id "ENSG00000124143"; transcript_id "ENSG00000124143.2_M2"
chr20	bjp	exon	40188328	40188468	2	+	.	gene_id "ENSG00000124143"; transcript_id "ENSE00001460334"
chr20	bjp	exon	40189237	40189406	2	+	.	gene_id "ENSG00000124143"; transcript_id "ENSG00000124143.3_M2"
chr20	bjp	exon	40190921	40190976	2	+	.	gene_id "ENSG00000124143"; transcript_id "ENSE00001460332"
chr20	bjp	exon	40192035	40192930	2	+	.	gene_id "ENSG00000124143"; transcript_id "ENSG00000124143.1_M4"
chr20	bjp	exon	40192960	40193314	2	+	.	gene_id "ENSG00000124143"; transcript_id "ENSE00001641696"
chr20	bjp	exon	40257407	40257689	2	-	.	gene_id "ENSG00000277965"; transcript_id "ENSE00003751450"
chr20	bjp	exon	40270007	40270659	2	+	.	gene_id "ENSG00000101438"; transcript_id "ENSE00000661971"
chr20	bjp	exon	40273017	40274936	2	+	.	gene_id "ENSG00000101438"; transcript_id "ENSE00000844671"
chr20	bjp	exon	40293905	40294316	2	+	.	gene_id "ENSG00000101442"; transcript_id "ENSE00000844672"
chr20	bjp	exon	40295473	40295702	2	+	.	gene_id "ENSG00000101442"; transcript_id "ENSE00000661974"
chr20	bjp	exon	40297571	40297740	2	+	.	gene_id "ENSG00000101442"; transcript_id "ENSE00000661975"
chr20	bjp	exon	40300378	40300595	2	+	.	gene_id "ENSG00000101442"; transcript_id "ENSE00001338878"
chr20	bjp	exon	40301281	40301463	2	+	.	gene_id "ENSG00000101442"; transcript_id "ENSE00000661977"
chr20	bjp	exon	40306897	40307211	2	+	.	gene_id "ENSG00000199691"; transcript_id "ENSE00001437584"
chr20	bjp	exon	40310770	40310886	2	+	.	gene_id "ENSG00000101442"; transcript_id "ENSE00000661978"
chr20	bjp	exon	40311606	40311745	2	+	.	gene_id "ENSG00000101442"; transcript_id "ENSE00000661979"
chr20	bjp	exon	40312831	40312963	2	+	.	gene_id "ENSG00000101442"; transcript_id "ENSE00000844678"
chr20	bjp	exon	40316896	40317854	2	+	.	gene_id "ENSG00000101442"; transcript_id "ENSE00000844679"
chr20	bjp	exon	40350915	40351002	2	+	.	gene_id "ENSG00000101445"; transcript_id "ENSG00000101445.1_M2"
chr20	bjp	exon	40381100	40381450	2	+	.	gene_id "ENSG00000101445"; transcript_id "ENSG00000101445.2_M2"
chr20	bjp	exon	40383375	40383460	2	+	.	gene_id "ENSG00000101445"; transcript_id "ENSE00001917420"
chr20	bjp	exon	40383710	40383772	2	+	.	gene_id "ENSG00000101445"; transcript_id "ENSE00001934920"
chr20	bjp	exon	40418022	40418330	2	+	.	gene_id "ENSG00000240474"; transcript_id "ENSE00001838639"
chr20	bjp	exon	40434848	40434918	2	+	.	gene_id "ENSG00000101445"; transcript_id "ENSE00003559634"
chr20	bjp	exon	40440814	40440959	2	+	.	gene_id "ENSG00000101445"; transcript_id "ENSG00000101445.1_M3"
chr20	bjp	exon	40448384	40448487	2	+	.	gene_id "ENSG00000101445"; transcript_id "ENSE00001174415"
chr20	bjp	exon	40450469	40450593	2	+	.	gene_id "ENSG00000101445"; transcript_id "ENSE00000661983"
chr20	bjp	exon	40453732	40453857	2	+	.	gene_id "ENSG00000101445"; transcript_id "ENSE00000661984"
chr20	bjp	exon	40454743	40454818	2	+	.	gene_id "ENSG00000101445"; transcript_id "ENSE00000661985"
chr20	bjp	exon	40455610	40455739	2	+	.	gene_id "ENSG00000101445"; transcript_id "ENSE00000661986"
chr20	bjp	exon	40455832	40455997	2	+	.	gene_id "ENSG00000101445"; transcript_id "ENSE00000661987"
chr20	bjp	exon	40465993	40470868	2	+	.	gene_id "ENSG00000101445"; transcript_id "ENSE00001105092"
chr20	bjp	exon	40474140	40474747	2	+	.	gene_id "ENSG00000101447"; transcript_id "ENSG00000101447.1_M2"
chr20	bjp	exon	40489810	40489977	2	+	.	gene_id "ENSG00000101447"; transcript_id "ENSE00000661990"
chr20	bjp	exon	40495739	40495863	2	+	.	gene_id "ENSG00000101447"; transcript_id "ENSE00000661991"
chr20	bjp	exon	40499382	40500949	2	+	.	gene_id "ENSG00000101447"; transcript_id "ENSE00003743226"
chr20	bjp	exon	40509114	40509300	2	-	.	gene_id "ENSG00000261431"; transcript_id "ENSE00002600420"
chr20	bjp	exon	40509488	40509596	2	+	.	gene_id "ENSG00000101452"; transcript_id "ENSG00000101452.1_M4"
chr20	bjp	exon	40509661	40510181	2	+	.	gene_id "ENSG00000277581"; transcript_id "ENSE00003716306"
chr20	bjp	exon	40516274	40516407	2	+	.	gene_id "ENSG00000101452"; transcript_id "ENSE00001597395"
chr20	bjp	exon	40519718	40519810	2	+	.	gene_id "ENSG00000101452"; transcript_id "ENSE00001755842"
chr20	bjp	exon	40531047	40531124	2	+	.	gene_id "ENSG00000101452"; transcript_id "ENSE00001726243"
chr20	bjp	exon	40541299	40541423	2	+	.	gene_id "ENSG00000101452"; transcript_id "ENSG00000101452.1_M2"
chr20	bjp	exon	40543965	40544026	2	+	.	gene_id "ENSG00000101452"; transcript_id "ENSE00003464773"
chr20	bjp	exon	40544867	40544936	2	+	.	gene_id "ENSG00000101452"; transcript_id "ENSE00003524438"
chr20	bjp	exon	40547337	40547396	2	+	.	gene_id "ENSG00000101452"; transcript_id "ENSE00003471075"
chr20	bjp	exon	40554211	40554323	2	+	.	gene_id "ENSG00000101452"; transcript_id "ENSE00003556859"
chr20	bjp	exon	40555253	40555349	2	+	.	gene_id "ENSG00000101452"; transcript_id "ENSE00003488722"
chr20	bjp	exon	40556230	40556388	2	+	.	gene_id "ENSG00000101452"; transcript_id "ENSE00003561937"
chr20	bjp	exon	40558646	40558856	2	+	.	gene_id "ENSG00000101452"; transcript_id "ENSE00003507174"
chr20	bjp	exon	40562780	40562904	2	+	.	gene_id "ENSG00000101452"; transcript_id "ENSE00003620033"
chr20	bjp	exon	40567385	40567439	2	+	.	gene_id "ENSG00000101452"; transcript_id "ENSE00003508169"
chr20	bjp	exon	40571298	40571393	2	+	.	gene_id "ENSG00000101452"; transcript_id "ENSE00003608344"
chr20	bjp	exon	40574344	40574438	2	+	.	gene_id "ENSG00000101452"; transcript_id "ENSG00000101452.2_M2"
chr20	bjp	exon	40576190	40576267	2	+	.	gene_id "ENSG00000101452"; transcript_id "ENSE00003481824"
chr20	bjp	exon	40577731	40577860	2	+	.	gene_id "ENSG00000101452"; transcript_id "ENSE00003581106"
chr20	bjp	exon	40580898	40580979	2	+	.	gene_id "ENSG00000101452"; transcript_id "ENSE00003517788"
chr20	bjp	exon	40581656	40583255	2	+	.	gene_id "ENSG00000101452"; transcript_id "ENSG00000101452.1_M3"
chr20	bjp	exon	40586669	40586803	2	+	.	gene_id "ENSG00000101452"; transcript_id "ENSG00000101452.3_M2"
chr20	bjp	exon	40590967	40592191	2	+	.	gene_id "ENSG00000101452"; transcript_id "ENSG00000101452.1_M5"
chr20	bjp	exon	40769603	40770654	2	-	.	gene_id "ENSG00000230324"; transcript_id "ENSE00001606961"
chr20	bjp	exon	40771382	40771497	2	-	.	gene_id "ENSG00000230324"; transcript_id "ENSE00001733029"
chr20	bjp	exon	40771782	40771937	2	-	.	gene_id "ENSG00000230324"; transcript_id "ENSE00001672066"
chr20	bjp	exon	40780353	40780546	2	-	.	gene_id "ENSG00000230324"; transcript_id "ENSE00001687161"
chr20	bjp	exon	40886463	40887373	2	-	.	gene_id "ENSG00000224357"; transcript_id "ENSE00001662914"
chr20	bjp	exon	40906539	40906837	2	-	.	gene_id "ENSG00000275337"; transcript_id "ENSE00003744779"
chr20	bjp	exon	41387492	41387702	2	+	.	gene_id "ENSG00000229976"; transcript_id "ENSE00001595716"
chr20	bjp	exon	41414853	41415121	2	+	.	gene_id "ENSG00000229976"; transcript_id "ENSE00001691348"
chr20	bjp	exon	41534930	41535242	2	-	.	gene_id "ENSG00000234878"; transcript_id "ENSE00001767666"
chr20	bjp	exon	41610627	41610641	2	+	.	gene_id "ENSG00000237767"; transcript_id "ENSG00000237767.1_M2"
chr20	bjp	exon	41612422	41612601	2	+	.	gene_id "ENSG00000237767"; transcript_id "ENSG00000237767.2_M2"
chr20	bjp	exon	41614041	41614667	2	+	.	gene_id "ENSG00000237767"; transcript_id "ENSG00000237767.3_M2"
chr20	bjp	exon	41637755	41637857	2	+	.	gene_id "ENSG00000233415"; transcript_id "ENSE00001641626"
chr20	bjp	exon	41640327	41640445	2	+	.	gene_id "ENSG00000233415"; transcript_id "ENSE00001745176"
chr20	bjp	exon	41649640	41650065	2	+	.	gene_id "ENSG00000233415"; transcript_id "ENSE00001688807"
chr20	bjp	exon	41727930	41727967	2	+	.	gene_id "ENSG00000223410"; transcript_id "ENSE00001741178"
chr20	bjp	exon	41731273	41731496	2	+	.	gene_id "ENSG00000223410"; transcript_id "ENSE00001692597"
chr20	bjp	exon	41733078	41733240	2	+	.	gene_id "ENSG00000223410"; transcript_id "ENSE00001710909"
chr20	bjp	exon	42294353	42297749	2	-	.	gene_id "ENSG00000204103"; transcript_id "ENSE00001460189"
chr20	bjp	exon	42305113	42306732	2	-	.	gene_id "ENSG00000229771"; transcript_id "ENSE00001751210"
chr20	bjp	exon	42307190	42307234	2	-	.	gene_id "ENSG00000229771"; transcript_id "ENSE00001681535"
chr20	bjp	exon	42462726	42462836	2	-	.	gene_id "ENSG00000238908"; transcript_id "ENSE00001807996"
chr20	bjp	exon	42638513	42638794	2	+	.	gene_id "ENSG00000198900"; transcript_id "ENSE00001174143"
chr20	bjp	exon	42639126	42639150	2	+	.	gene_id "ENSG00000198900"; transcript_id "ENSE00001174139"
chr20	bjp	exon	42671124	42671220	2	+	.	gene_id "ENSG00000198900"; transcript_id "ENSE00001159739"
chr20	bjp	exon	42685911	42686034	2	+	.	gene_id "ENSG00000198900"; transcript_id "ENSE00001037776"
chr20	bjp	exon	42687322	42687377	2	+	.	gene_id "ENSG00000198900"; transcript_id "ENSE00000844695"
chr20	bjp	exon	42689805	42689900	2	+	.	gene_id "ENSG00000198900"; transcript_id "ENSE00000844696"
chr20	bjp	exon	42690884	42690959	2	+	.	gene_id "ENSG00000198900"; transcript_id "ENSE00000844697"
chr20	bjp	exon	42694189	42694295	2	+	.	gene_id "ENSG00000198900"; transcript_id "ENSE00000844698"
chr20	bjp	exon	42702507	42702622	2	+	.	gene_id "ENSG00000198900"; transcript_id "ENSE00000844699"
chr20	bjp	exon	42707278	42707399	2	+	.	gene_id "ENSG00000198900"; transcript_id "ENSE00000844700"
chr20	bjp	exon	42708269	42708382	2	+	.	gene_id "ENSG00000198900"; transcript_id "ENSE00000844701_F1"
chr20	bjp	exon	42708392	42708878	2	-	.	gene_id "ENSG00000226648"; transcript_id "ENSE00001607746_F1"
chr20	bjp	exon	42710093	42710280	2	+	.	gene_id "ENSG00000198900"; transcript_id "ENSE00000844702"
chr20	bjp	exon	42710695	42710829	2	-	.	gene_id "ENSG00000226648"; transcript_id "ENSE00001698295"
chr20	bjp	exon	42711209	42711245	2	-	.	gene_id "ENSG00000226648"; transcript_id "ENSE00001595520_F1"
chr20	bjp	exon	42711327	42711390	2	+	.	gene_id "ENSG00000198900"; transcript_id "ENSE00000844703_F1"
chr20	bjp	exon	42722827	42722970	2	+	.	gene_id "ENSG00000198900"; transcript_id "ENSE00000844704"
chr20	bjp	exon	42724040	42724225	2	+	.	gene_id "ENSG00000198900"; transcript_id "ENSE00000844706"
chr20	bjp	exon	42743521	42743682	2	-	.	gene_id "ENSG00000226648"; transcript_id "ENSE00001679951"
chr20	bjp	exon	42745168	42745321	2	-	.	gene_id "ENSG00000226648"; transcript_id "ENSE00001734129"
chr20	bjp	exon	42745735	42745844	2	-	.	gene_id "ENSG00000226648"; transcript_id "ENSE00001597638"
chr20	bjp	exon	42746989	42747064	2	+	.	gene_id "ENSG00000124181"; transcript_id "ENSE00001526838"
chr20	bjp	exon	42747266	42747742	2	+	.	gene_id "ENSG00000124181"; transcript_id "ENSG00000124181.1_M3"
chr20	bjp	exon	42747888	42748032	2	-	.	gene_id "ENSG00000226648"; transcript_id "ENSE00001699113_F1"
chr20	bjp	exon	42769955	42770172	2	+	.	gene_id "ENSG00000124181"; transcript_id "ENSG00000124181.1_M2"
chr20	bjp	exon	42770219	42770312	2	+	.	gene_id "ENSG00000124181"; transcript_id "ENSE00003597994"
chr20	bjp	exon	42770455	42770502	2	+	.	gene_id "ENSG00000124181"; transcript_id "ENSE00003580465"
chr20	bjp	exon	42772722	42772884	2	+	.	gene_id "ENSG00000124181"; transcript_id "ENSG00000124181.2_M2"
chr20	bjp	exon	42772990	42773073	2	+	.	gene_id "ENSG00000124181"; transcript_id "ENSG00000124181.3_M2"
chr20	bjp	exon	42773306	42773827	2	+	.	gene_id "ENSG00000124181"; transcript_id "ENSG00000124181.1_M5"
chr20	bjp	exon	42774063	42774181	2	+	.	gene_id "ENSG00000124181"; transcript_id "ENSE00003606314"
chr20	bjp	exon	42774269	42774354	2	+	.	gene_id "ENSG00000124181"; transcript_id "ENSG00000124181.2_M3"
chr20	bjp	exon	42774429	42774549	2	+	.	gene_id "ENSG00000124181"; transcript_id "ENSE00000844732"
chr20	bjp	exon	42775281	42775449	2	+	.	gene_id "ENSG00000124181"; transcript_id "ENSE00000844733"
chr20	bjp	exon	42775593	42775715	2	+	.	gene_id "ENSG00000124181"; transcript_id "ENSG00000124181.4_M2"
chr20	bjp	exon	42775798	42775899	2	+	.	gene_id "ENSG00000124181"; transcript_id "ENSE00003510568"
chr20	bjp	exon	42775987	42776208	2	+	.	gene_id "ENSG00000124181"; transcript_id "ENSG00000124181.3_M3"
chr20	bjp	exon	42776541	42776741	2	+	.	gene_id "ENSG00000124181"; transcript_id "ENSE00000844737"
chr20	bjp	exon	42776823	42776942	2	+	.	gene_id "ENSG00000124181"; transcript_id "ENSE00003609568"
chr20	bjp	exon	42777026	42777227	2	+	.	gene_id "ENSG00000124181"; transcript_id "ENSG00000124181.4_M3"
chr20	bjp	exon	42778004	42778276	2	+	.	gene_id "ENSG00000124181"; transcript_id "ENSG00000124181.5_M3"
chr20	bjp	exon	42779112	42779215	2	+	.	gene_id "ENSG00000124181"; transcript_id "ENSG00000124181.6_M3"
chr20	bjp	exon	42779368	42779423	2	+	.	gene_id "ENSG00000276169"; transcript_id "ENSE00003718193"
chr20	bjp	exon	42779424	42779520	2	+	.	gene_id "ENSG00000124181"; transcript_id "ENSE00003478726"
chr20	bjp	exon	42779802	42779972	2	+	.	gene_id "ENSG00000124181"; transcript_id "ENSG00000124181.5_M2"
chr20	bjp	exon	42780456	42781254	2	+	.	gene_id "ENSG00000124181"; transcript_id "ENSG00000124181.2_M5"
chr20	bjp	exon	42782531	42782627	2	+	.	gene_id "ENSG00000124181"; transcript_id "ENSE00000844745"
chr20	bjp	exon	42782749	42782983	2	+	.	gene_id "ENSG00000124181"; transcript_id "ENSG00000124181.1_M4"
chr20	bjp	exon	42783067	42783215	2	+	.	gene_id "ENSG00000124181"; transcript_id "ENSE00003571114"
chr20	bjp	exon	42783756	42783870	2	+	.	gene_id "ENSG00000124181"; transcript_id "ENSG00000124181.6_M2"
chr20	bjp	exon	42783988	42784149	2	+	.	gene_id "ENSG00000124181"; transcript_id "ENSG00000124181.7_M3"
chr20	bjp	exon	42784259	42784347	2	+	.	gene_id "ENSG00000124181"; transcript_id "ENSE00003501961"
chr20	bjp	exon	42784460	42784648	2	+	.	gene_id "ENSG00000124181"; transcript_id "ENSG00000124181.8_M3"
chr20	bjp	exon	42788782	42790793	2	-	.	gene_id "ENSG00000174306"; transcript_id "ENSE00003695724_F1"
chr20	bjp	exon	42791003	42793271	2	-	.	gene_id "ENSG00000174306"; transcript_id "ENSG00000174306.1_M3"
chr20	bjp	exon	42793331	42795557	2	-	.	gene_id "ENSG00000174306"; transcript_id "ENSG00000174306.1_M8"
chr20	bjp	exon	42795926	42796127	2	+	.	gene_id "ENSG00000124181"; transcript_id "ENSE00003767046"
chr20	bjp	exon	42798767	42798886	2	+	.	gene_id "ENSG00000124181"; transcript_id "ENSE00001675063"
chr20	bjp	exon	42806963	42806992	2	-	.	gene_id "ENSG00000272407"; transcript_id "ENSE00003699114_F1"
chr20	bjp	exon	42807255	42807473	2	+	.	gene_id "ENSG00000242748"; transcript_id "ENSE00001697396_F1"
chr20	bjp	exon	42812245	42812343	2	-	.	gene_id "ENSG00000174306"; transcript_id "ENSE00001786157"
chr20	bjp	exon	42813016	42816025	2	-	.	gene_id "ENSG00000174306"; transcript_id "ENSG00000174306.1_M10"
chr20	bjp	exon	42824678	42824843	2	-	.	gene_id "ENSG00000174306"; transcript_id "ENSG00000174306.1_M2"
chr20	bjp	exon	42855390	42855498	2	-	.	gene_id "ENSG00000174306"; transcript_id "ENSG00000174306.2_M2"
chr20	bjp	exon	42856294	42856400	2	-	.	gene_id "ENSG00000174306"; transcript_id "ENSE00001654707"
chr20	bjp	exon	42871304	42871351	2	-	.	gene_id "ENSG00000174306"; transcript_id "ENSE00001526806"
chr20	bjp	exon	42884182	42884331	2	-	.	gene_id "ENSG00000174306"; transcript_id "ENSE00001849365"
chr20	bjp	exon	42885703	42885807	2	-	.	gene_id "ENSG00000174306"; transcript_id "ENSG00000174306.2_M3"
chr20	bjp	exon	42886135	42886209	2	-	.	gene_id "ENSG00000174306"; transcript_id "ENSE00002567364"
chr20	bjp	exon	42888654	42889000	2	-	.	gene_id "ENSG00000174306"; transcript_id "ENSG00000174306.1_M5"
chr20	bjp	exon	42907025	42907322	2	-	.	gene_id "ENSG00000263989"; transcript_id "ENSE00002729039"
chr20	bjp	exon	42916673	42916834	2	-	.	gene_id "ENSG00000174306"; transcript_id "ENSG00000174306.2_M8"
chr20	bjp	exon	42933281	42933605	2	-	.	gene_id "ENSG00000174306"; transcript_id "ENSE00002572854"
chr20	bjp	exon	42947575	42948112	2	+	.	gene_id "ENSG00000235102"; transcript_id "ENSE00001805241"
chr20	bjp	exon	42957368	42957450	2	+	.	gene_id "ENSG00000132793"; transcript_id "ENSG00000132793.1_M2"
chr20	bjp	exon	42962192	42962391	2	+	.	gene_id "ENSG00000132793"; transcript_id "ENSE00002696163"
chr20	bjp	exon	42963947	42964042	2	+	.	gene_id "ENSG00000132793"; transcript_id "ENSE00001762461"
chr20	bjp	exon	42965014	42965282	2	+	.	gene_id "ENSG00000132793"; transcript_id "ENSE00001625607"
chr20	bjp	exon	42965484	42965567	2	+	.	gene_id "ENSG00000132793"; transcript_id "ENSG00000132793.2_M2"
chr20	bjp	exon	42966185	42966305	2	+	.	gene_id "ENSG00000132793"; transcript_id "ENSE00001623265"
chr20	bjp	exon	42966466	42966808	2	+	.	gene_id "ENSG00000132793"; transcript_id "ENSE00001792067"
chr20	bjp	exon	42968241	42968340	2	+	.	gene_id "ENSG00000132793"; transcript_id "ENSE00001173332"
chr20	bjp	exon	42968477	42968637	2	+	.	gene_id "ENSG00000132793"; transcript_id "ENSE00000991564"
chr20	bjp	exon	42969023	42969116	2	+	.	gene_id "ENSG00000132793"; transcript_id "ENSG00000132793.3_M2"
chr20	bjp	exon	42969215	42969284	2	+	.	gene_id "ENSG00000132793"; transcript_id "ENSE00000991566"
chr20	bjp	exon	42971061	42971153	2	+	.	gene_id "ENSG00000132793"; transcript_id "ENSE00000991567"
chr20	bjp	exon	42971236	42971279	2	+	.	gene_id "ENSG00000132793"; transcript_id "ENSE00001459899"
chr20	bjp	exon	42972311	42972449	2	+	.	gene_id "ENSG00000132793"; transcript_id "ENSE00000991568"
chr20	bjp	exon	42973454	42973602	2	+	.	gene_id "ENSG00000132793"; transcript_id "ENSG00000132793.4_M2"
chr20	bjp	exon	42973775	42973861	2	+	.	gene_id "ENSG00000132793"; transcript_id "ENSE00003469988"
chr20	bjp	exon	42974296	42974763	2	+	.	gene_id "ENSG00000132793"; transcript_id "ENSG00000132793.1_M4"
chr20	bjp	exon	42974850	42974953	2	+	.	gene_id "ENSG00000132793"; transcript_id "ENSG00000132793.5_M2"
chr20	bjp	exon	42975133	42976369	2	+	.	gene_id "ENSG00000132793"; transcript_id "ENSG00000132793.2_M4"
chr20	bjp	exon	42976987	42979458	2	-	.	gene_id "ENSG00000183798"; transcript_id "ENSE00001305627_F1"
chr20	bjp	exon	42980041	42980264	2	-	.	gene_id "ENSG00000183798"; transcript_id "ENSE00001409453"
chr20	bjp	exon	42981428	42981550	2	-	.	gene_id "ENSG00000183798"; transcript_id "ENSE00001409950"
chr20	bjp	exon	42982860	42983219	2	-	.	gene_id "ENSG00000183798"; transcript_id "ENSE00001415443"
chr20	bjp	exon	42998775	42999499	2	+	.	gene_id "ENSG00000229398"; transcript_id "ENSE00001802151"
chr20	bjp	exon	43018492	43021880	2	-	.	gene_id "ENSG00000124177"; transcript_id "ENSG00000124177.1_M2"
chr20	bjp	exon	43028577	43028696	2	-	.	gene_id "ENSG00000124177"; transcript_id "ENSE00003524038"
chr20	bjp	exon	43029757	43031501	2	-	.	gene_id "ENSG00000124177"; transcript_id "ENSG00000124177.2_M2"
chr20	bjp	exon	43031622	43032074	2	-	.	gene_id "ENSG00000124177"; transcript_id "ENSE00000844781"
chr20	bjp	exon	43033022	43033228	2	-	.	gene_id "ENSG00000124177"; transcript_id "ENSE00000844783"
chr20	bjp	exon	43033632	43033783	2	-	.	gene_id "ENSG00000124177"; transcript_id "ENSE00000844784"
chr20	bjp	exon	43037241	43038812	2	-	.	gene_id "ENSG00000124177"; transcript_id "ENSE00000844786"
chr20	bjp	exon	43040225	43040433	2	-	.	gene_id "ENSG00000124177"; transcript_id "ENSE00000844788"
chr20	bjp	exon	43041910	43042126	2	-	.	gene_id "ENSG00000124177"; transcript_id "ENSE00000844789"
chr20	bjp	exon	43042824	43042884	2	-	.	gene_id "ENSG00000124177"; transcript_id "ENSG00000124177.3_M2"
chr20	bjp	exon	43054034	43054106	2	-	.	gene_id "ENSG00000124177"; transcript_id "ENSG00000124177.1_M3"
chr20	bjp	exon	43056759	43056888	2	-	.	gene_id "ENSG00000124177"; transcript_id "ENSE00001377264"
chr20	bjp	exon	43062424	43062527	2	-	.	gene_id "ENSG00000124177"; transcript_id "ENSE00000844793"
chr20	bjp	exon	43064640	43064729	2	-	.	gene_id "ENSG00000124177"; transcript_id "ENSE00000844794"
chr20	bjp	exon	43067704	43067863	2	-	.	gene_id "ENSG00000124177"; transcript_id "ENSE00000844795"
chr20	bjp	exon	43068595	43068794	2	-	.	gene_id "ENSG00000124177"; transcript_id "ENSE00000844796"
chr20	bjp	exon	43069509	43069711	2	-	.	gene_id "ENSG00000124177"; transcript_id "ENSE00000844797"
chr20	bjp	exon	43071420	43071530	2	-	.	gene_id "ENSG00000124177"; transcript_id "ENSE00000844798"
chr20	bjp	exon	43072602	43072781	2	-	.	gene_id "ENSG00000124177"; transcript_id "ENSE00000844799"
chr20	bjp	exon	43074052	43074216	2	-	.	gene_id "ENSG00000124177"; transcript_id "ENSE00000844800"
chr20	bjp	exon	43076134	43076229	2	-	.	gene_id "ENSG00000235088"; transcript_id "ENSE00001772830"
chr20	bjp	exon	43078499	43078725	2	-	.	gene_id "ENSG00000235088"; transcript_id "ENSE00001667757"
chr20	bjp	exon	43089793	43090287	2	-	.	gene_id "ENSG00000124177"; transcript_id "ENSG00000124177.4_M2"
chr20	bjp	exon	43100073	43100283	2	-	.	gene_id "ENSG00000124177"; transcript_id "ENSE00003533450"
chr20	bjp	exon	43101116	43101371	2	-	.	gene_id "ENSG00000124177"; transcript_id "ENSG00000124177.5_M2"
chr20	bjp	exon	43102335	43102989	2	-	.	gene_id "ENSG00000273951"; transcript_id "ENSE00003742713"
chr20	bjp	exon	43104426	43104569	2	-	.	gene_id "ENSG00000124177"; transcript_id "ENSE00000844804"
chr20	bjp	exon	43105189	43105365	2	-	.	gene_id "ENSG00000124177"; transcript_id "ENSG00000124177.6_M2"
chr20	bjp	exon	43106543	43106786	2	-	.	gene_id "ENSG00000124177"; transcript_id "ENSE00000844806"
chr20	bjp	exon	43108468	43108589	2	-	.	gene_id "ENSG00000124177"; transcript_id "ENSE00000844807"
chr20	bjp	exon	43110308	43110442	2	-	.	gene_id "ENSG00000124177"; transcript_id "ENSE00000844808"
chr20	bjp	exon	43110628	43110714	2	-	.	gene_id "ENSG00000124177"; transcript_id "ENSE00000844809"
chr20	bjp	exon	43113579	43114992	2	-	.	gene_id "ENSG00000124177"; transcript_id "ENSG00000124177.1_M4"
chr20	bjp	exon	43116022	43116084	2	-	.	gene_id "ENSG00000124177"; transcript_id "ENSG00000124177.7_M2"
chr20	bjp	exon	43128232	43128381	2	-	.	gene_id "ENSG00000124177"; transcript_id "ENSE00003551542"
chr20	bjp	exon	43130186	43130333	2	-	.	gene_id "ENSG00000124177"; transcript_id "ENSG00000124177.8_M2"
chr20	bjp	exon	43148519	43149039	2	-	.	gene_id "ENSG00000124177"; transcript_id "ENSG00000124177.2_M3"
chr20	bjp	exon	43162928	43163428	2	+	.	gene_id "ENSG00000232493"; transcript_id "ENSE00001777210"
chr20	bjp	exon	43166812	43166867	2	-	.	gene_id "ENSG00000124177"; transcript_id "ENSE00001356151"
chr20	bjp	exon	43177522	43177662	2	-	.	gene_id "ENSG00000124177"; transcript_id "ENSE00001459809"
chr20	bjp	exon	43225187	43225251	2	-	.	gene_id "ENSG00000124177"; transcript_id "ENSE00001630283"
chr20	bjp	exon	43228833	43228987	2	-	.	gene_id "ENSG00000124177"; transcript_id "ENSG00000124177.3_M3"
chr20	bjp	exon	43322765	43322886	2	-	.	gene_id "ENSG00000212224"; transcript_id "ENSE00001807117"
chr20	bjp	exon	43597147	43597277	2	+	.	gene_id "ENSG00000225458"; transcript_id "ENSE00001637426"
chr20	bjp	exon	43617212	43617347	2	-	.	gene_id "ENSG00000228959"; transcript_id "ENSE00001607345"
chr20	bjp	exon	43618093	43618149	2	-	.	gene_id "ENSG00000228959"; transcript_id "ENSE00001638664"
chr20	bjp	exon	43666326	43666787	2	+	.	gene_id "ENSG00000225458"; transcript_id "ENSE00001731062"
chr20	bjp	exon	43675571	43683749	2	-	.	gene_id "ENSG00000196090"; transcript_id "ENSG00000196090.1_M3"
chr20	bjp	exon	43684701	43684836	2	-	.	gene_id "ENSG00000196090"; transcript_id "ENSE00001317939"
chr20	bjp	exon	43687499	43687662	2	-	.	gene_id "ENSG00000196090"; transcript_id "ENSE00001299388"
chr20	bjp	exon	43688545	43688670	2	-	.	gene_id "ENSG00000196090"; transcript_id "ENSE00001326438"
chr20	bjp	exon	43701381	43701512	2	-	.	gene_id "ENSG00000196090"; transcript_id "ENSE00001304649"
chr20	bjp	exon	43705092	43705265	2	-	.	gene_id "ENSG00000196090"; transcript_id "ENSE00001314457"
chr20	bjp	exon	43707531	43707680	2	-	.	gene_id "ENSG00000196090"; transcript_id "ENSE00001298748"
chr20	bjp	exon	43709738	43709873	2	-	.	gene_id "ENSG00000196090"; transcript_id "ENSE00001315899"
chr20	bjp	exon	43713297	43713451	2	-	.	gene_id "ENSG00000196090"; transcript_id "ENSE00001290774"
chr20	bjp	exon	43718134	43718250	2	-	.	gene_id "ENSG00000196090"; transcript_id "ENSE00001304469"
chr20	bjp	exon	43718974	43719033	2	-	.	gene_id "ENSG00000196090"; transcript_id "ENSE00001459733"
chr20	bjp	exon	43721339	43721436	2	-	.	gene_id "ENSG00000196090"; transcript_id "ENSE00001289737"
chr20	bjp	exon	43722858	43722894	2	-	.	gene_id "ENSG00000196090"; transcript_id "ENSE00001310313"
chr20	bjp	exon	43731706	43731782	2	-	.	gene_id "ENSG00000196090"; transcript_id "ENSE00001293417"
chr20	bjp	exon	43744854	43744941	2	-	.	gene_id "ENSG00000196090"; transcript_id "ENSE00001320070"
chr20	bjp	exon	43764309	43764499	2	-	.	gene_id "ENSG00000196090"; transcript_id "ENSG00000196090.1_M2"
chr20	bjp	exon	43802157	43802314	2	-	.	gene_id "ENSG00000196090"; transcript_id "ENSG00000196090.2_M2"
chr20	bjp	exon	43839203	43839232	2	-	.	gene_id "ENSG00000196090"; transcript_id "ENSE00001296212"
chr20	bjp	exon	43854700	43854835	2	-	.	gene_id "ENSG00000196090"; transcript_id "ENSE00001291858"
chr20	bjp	exon	43876505	43876561	2	-	.	gene_id "ENSG00000196090"; transcript_id "ENSE00001317716"
chr20	bjp	exon	43888589	43888625	2	-	.	gene_id "ENSG00000196090"; transcript_id "ENSE00001316436"
chr20	bjp	exon	43921638	43921911	2	-	.	gene_id "ENSG00000196090"; transcript_id "ENSE00001303056"
chr20	bjp	exon	43957474	43957576	2	-	.	gene_id "ENSG00000196090"; transcript_id "ENSE00001322891"
chr20	bjp	exon	43958934	43959135	2	-	.	gene_id "ENSG00000196090"; transcript_id "ENSE00001303836"
chr20	bjp	exon	44059934	44060043	2	-	.	gene_id "ENSG00000196090"; transcript_id "ENSE00001329888"
chr20	bjp	exon	44084128	44084431	2	-	.	gene_id "ENSG00000196090"; transcript_id "ENSG00000196090.3_M2"
chr20	bjp	exon	44219782	44219963	2	+	.	gene_id "ENSG00000229892"; transcript_id "ENSE00001721557"
chr20	bjp	exon	44220482	44220647	2	+	.	gene_id "ENSG00000229892"; transcript_id "ENSE00001605805"
chr20	bjp	exon	44285929	44286222	2	-	.	gene_id "ENSG00000196090"; transcript_id "ENSE00001315163"
chr20	bjp	exon	44293455	44293882	2	+	.	gene_id "ENSG00000229042"; transcript_id "ENSG00000229042.1_M2"
chr20	bjp	exon	44293937	44294110	2	+	.	gene_id "ENSG00000229042"; transcript_id "ENSG00000229042.2_M2"
chr20	bjp	exon	44294199	44294363	2	+	.	gene_id "ENSG00000229042"; transcript_id "ENSG00000229042.3_M2"
chr20	bjp	exon	44295222	44296594	2	+	.	gene_id "ENSG00000229042"; transcript_id "ENSE00001609992"
chr20	bjp	exon	44367194	44367368	2	-	.	gene_id "ENSG00000196090"; transcript_id "ENSE00001295075"
chr20	bjp	exon	44382043	44382158	2	-	.	gene_id "ENSG00000196090"; transcript_id "ENSE00001320663"
chr20	bjp	exon	44390811	44390892	2	-	.	gene_id "ENSG00000196090"; transcript_id "ENSE00001127981"
chr20	bjp	exon	44402682	44402954	2	-	.	gene_id "ENSG00000196090"; transcript_id "ENSG00000196090.4_M2"
chr20	bjp	exon	44497698	44497823	2	-	.	gene_id "ENSG00000196090"; transcript_id "ENSG00000196090.5_M2"
chr20	bjp	exon	44579978	44580094	2	-	.	gene_id "ENSG00000196090"; transcript_id "ENSE00001879979"
chr20	bjp	exon	44582419	44583338	2	+	.	gene_id "ENSG00000227599"; transcript_id "ENSE00001781139"
chr20	bjp	exon	44584503	44585165	2	+	.	gene_id "ENSG00000227599"; transcript_id "ENSE00001738109"
chr20	bjp	exon	44677014	44677297	2	+	.	gene_id "ENSG00000223190"; transcript_id "ENSE00001591076"
chr20	bjp	exon	44818399	44818725	2	-	.	gene_id "ENSG00000196090"; transcript_id "ENSG00000196090.1_M6"
chr20	bjp	exon	44818847	44818996	2	+	.	gene_id "ENSG00000233508"; transcript_id "ENSG00000233508.1_M2"
chr20	bjp	exon	44823729	44823806	2	+	.	gene_id "ENSG00000233508"; transcript_id "ENSE00003753005"
chr20	bjp	exon	44829362	44831368	2	+	.	gene_id "ENSG00000233508"; transcript_id "ENSG00000233508.2_M2"
chr20	bjp	exon	44850914	44851210	2	+	.	gene_id "ENSG00000240639"; transcript_id "ENSE00001810122"
chr20	bjp	exon	44933343	44933467	2	+	.	gene_id "ENSG00000252193"; transcript_id "ENSE00002088661"
chr20	bjp	exon	45022108	45022507	2	-	.	gene_id "ENSG00000237555"; transcript_id "ENSE00001735066"
chr20	bjp	exon	45037723	45037828	2	+	.	gene_id "ENSG00000201021"; transcript_id "ENSE00001438914"
chr20	bjp	exon	45058164	45058506	2	-	.	gene_id "ENSG00000233711"; transcript_id "ENSE00001763943"
chr20	bjp	exon	45100450	45100717	2	+	.	gene_id "ENSG00000124193"; transcript_id "ENSE00001846230"
chr20	bjp	exon	45102000	45105523	2	+	.	gene_id "ENSG00000124193"; transcript_id "ENSG00000124193.1_M2"
chr20	bjp	exon	45149458	45149522	2	+	.	gene_id "ENSG00000185513"; transcript_id "ENSG00000185513.1_M2"
chr20	bjp	exon	45155600	45155823	2	+	.	gene_id "ENSG00000185513"; transcript_id "ENSE00003481938"
chr20	bjp	exon	45156174	45156537	2	+	.	gene_id "ENSG00000185513"; transcript_id "ENSG00000185513.1_M9"
chr20	bjp	exon	45156770	45157025	2	+	.	gene_id "ENSG00000185513"; transcript_id "ENSG00000185513.1_M3"
chr20	bjp	exon	45157053	45157326	2	+	.	gene_id "ENSG00000185513"; transcript_id "ENSG00000185513.3_M2"
chr20	bjp	exon	45157680	45157938	2	+	.	gene_id "ENSG00000185513"; transcript_id "ENSG00000185513.4_M2"
chr20	bjp	exon	45165019	45165327	2	-	.	gene_id "ENSG00000234271"; transcript_id "ENSE00001789456"
chr20	bjp	exon	45170418	45170652	2	+	.	gene_id "ENSG00000185513"; transcript_id "ENSG00000185513.2_M3"
chr20	bjp	exon	45170962	45170990	2	+	.	gene_id "ENSG00000185513"; transcript_id "ENSE00001760499"
chr20	bjp	exon	45171023	45171127	2	+	.	gene_id "ENSG00000185513"; transcript_id "ENSE00001664154"
chr20	bjp	exon	45172043	45172178	2	+	.	gene_id "ENSG00000185513"; transcript_id "ENSG00000185513.5_M2"
chr20	bjp	exon	45172504	45172648	2	+	.	gene_id "ENSG00000185513"; transcript_id "ENSG00000185513.6_M2"
chr20	bjp	exon	45172728	45174686	2	+	.	gene_id "ENSG00000185513"; transcript_id "ENSG00000185513.7_M2"
chr20	bjp	exon	45175104	45175180	2	+	.	gene_id "ENSG00000185513"; transcript_id "ENSE00003478799"
chr20	bjp	exon	45175770	45176165	2	+	.	gene_id "ENSG00000185513"; transcript_id "ENSG00000185513.3_M3"
chr20	bjp	exon	45176398	45176704	2	+	.	gene_id "ENSG00000185513"; transcript_id "ENSG00000185513.8_M2"
chr20	bjp	exon	45177599	45177699	2	+	.	gene_id "ENSG00000185513"; transcript_id "ENSG00000185513.4_M3"
chr20	bjp	exon	45177844	45178056	2	+	.	gene_id "ENSG00000185513"; transcript_id "ENSG00000185513.5_M3"
chr20	bjp	exon	45178171	45178220	2	+	.	gene_id "ENSG00000185513"; transcript_id "ENSE00003545418"
chr20	bjp	exon	45180745	45181939	2	+	.	gene_id "ENSG00000185513"; transcript_id "ENSG00000185513.9_M2"
chr20	bjp	exon	45182522	45183664	2	+	.	gene_id "ENSG00000185513"; transcript_id "ENSG00000185513.1_M5"
chr20	bjp	exon	45189883	45191160	2	+	.	gene_id "ENSG00000185513"; transcript_id "ENSG00000185513.10_M2"
chr20	bjp	exon	45191334	45192378	2	+	.	gene_id "ENSG00000185513"; transcript_id "ENSE00001795661_F2"
chr20	bjp	exon	45200719	45200910	2	+	.	gene_id "ENSG00000101049"; transcript_id "ENSG00000101049.1_M3"
chr20	bjp	exon	45206535	45207035	2	+	.	gene_id "ENSG00000101049"; transcript_id "ENSG00000101049.1_M5"
chr20	bjp	exon	45207512	45208282	2	+	.	gene_id "ENSG00000101049"; transcript_id "ENSG00000101049.1_M4"
chr20	bjp	exon	45208820	45208869	2	+	.	gene_id "ENSG00000101049"; transcript_id "ENSE00000662177"
chr20	bjp	exon	45209668	45209751	2	+	.	gene_id "ENSG00000101049"; transcript_id "ENSE00000662179"
chr20	bjp	exon	45211251	45211395	2	+	.	gene_id "ENSG00000101049"; transcript_id "ENSG00000101049.2_M4"
chr20	bjp	exon	45212377	45212756	2	+	.	gene_id "ENSG00000101049"; transcript_id "ENSG00000101049.1_M2"
chr20	bjp	exon	45212784	45212820	2	+	.	gene_id "ENSG00000101049"; transcript_id "ENSE00000662182"
chr20	bjp	exon	45213803	45213889	2	+	.	gene_id "ENSG00000101049"; transcript_id "ENSE00003786202"
chr20	bjp	exon	45216661	45216756	2	+	.	gene_id "ENSG00000101049"; transcript_id "ENSE00001802219"
chr20	bjp	exon	45217965	45218124	2	+	.	gene_id "ENSG00000101049"; transcript_id "ENSG00000101049.2_M2"
chr20	bjp	exon	45222052	45222141	2	+	.	gene_id "ENSG00000101049"; transcript_id "ENSE00003500053"
chr20	bjp	exon	45225251	45225442	2	+	.	gene_id "ENSG00000101049"; transcript_id "ENSE00003723039"
chr20	bjp	exon	45226921	45227746	2	+	.	gene_id "ENSG00000101049"; transcript_id "ENSG00000101049.2_M5"
chr20	bjp	exon	45229711	45230303	2	+	.	gene_id "ENSG00000101049"; transcript_id "ENSE00001864685"
chr20	bjp	exon	45232085	45232673	2	-	.	gene_id "ENSG00000282876"; transcript_id "ENSE00003789913"
chr20	bjp	exon	45233008	45233131	2	+	.	gene_id "ENSG00000101052"; transcript_id "ENSG00000101052.1_M2"
chr20	bjp	exon	45236774	45236898	2	+	.	gene_id "ENSG00000101052"; transcript_id "ENSG00000101052.2_M2"
chr20	bjp	exon	45238504	45238591	2	+	.	gene_id "ENSG00000101052"; transcript_id "ENSE00003521294"
chr20	bjp	exon	45245818	45245947	2	+	.	gene_id "ENSG00000101052"; transcript_id "ENSG00000101052.3_M2"
chr20	bjp	exon	45246241	45246316	2	+	.	gene_id "ENSG00000101052"; transcript_id "ENSE00003626752"
chr20	bjp	exon	45259972	45260098	2	+	.	gene_id "ENSG00000101052"; transcript_id "ENSG00000101052.1_M3"
chr20	bjp	exon	45265068	45265154	2	+	.	gene_id "ENSG00000101052"; transcript_id "ENSE00003615662"
chr20	bjp	exon	45266984	45267185	2	+	.	gene_id "ENSG00000101052"; transcript_id "ENSG00000101052.5_M2"
chr20	bjp	exon	45270084	45270315	2	+	.	gene_id "ENSG00000101052"; transcript_id "ENSG00000101052.6_M2"
chr20	bjp	exon	45282141	45282228	2	+	.	gene_id "ENSG00000101052"; transcript_id "ENSE00003622095"
chr20	bjp	exon	45283360	45283468	2	+	.	gene_id "ENSG00000101052"; transcript_id "ENSG00000101052.2_M3"
chr20	bjp	exon	45288396	45288862	2	+	.	gene_id "ENSG00000101052"; transcript_id "ENSG00000101052.7_M2"
chr20	bjp	exon	45293084	45293444	2	+	.	gene_id "ENSG00000101052"; transcript_id "ENSG00000101052.1_M4"
chr20	bjp	exon	45298619	45298801	2	+	.	gene_id "ENSG00000215467"; transcript_id "ENSE00001542737"
chr20	bjp	exon	45325667	45325760	2	+	.	gene_id "ENSG00000101057"; transcript_id "ENSE00001390215"
chr20	bjp	exon	45333014	45333085	2	+	.	gene_id "ENSG00000101057"; transcript_id "ENSE00000662204"
chr20	bjp	exon	45334024	45334116	2	+	.	gene_id "ENSG00000101057"; transcript_id "ENSE00000662205"
chr20	bjp	exon	45338066	45338286	2	+	.	gene_id "ENSG00000101057"; transcript_id "ENSE00000844841"
chr20	bjp	exon	45343366	45343528	2	+	.	gene_id "ENSG00000101057"; transcript_id "ENSE00000662207"
chr20	bjp	exon	45350955	45351242	2	+	.	gene_id "ENSG00000101057"; transcript_id "ENSE00000662208"
chr20	bjp	exon	45353988	45354401	2	+	.	gene_id "ENSG00000101057"; transcript_id "ENSE00000662209"
chr20	bjp	exon	45356714	45356853	2	+	.	gene_id "ENSG00000101057"; transcript_id "ENSE00000662210"
chr20	bjp	exon	45361452	45361551	2	+	.	gene_id "ENSG00000101057"; transcript_id "ENSE00000662211"
chr20	bjp	exon	45362977	45363090	2	+	.	gene_id "ENSG00000101057"; transcript_id "ENSE00000662212"
chr20	bjp	exon	45364488	45364592	2	+	.	gene_id "ENSG00000101057"; transcript_id "ENSE00000662213"
chr20	bjp	exon	45366615	45366764	2	+	.	gene_id "ENSG00000101057"; transcript_id "ENSE00000662214"
chr20	bjp	exon	45367440	45367977	2	+	.	gene_id "ENSG00000101057"; transcript_id "ENSG00000101057.2_M2"
chr20	bjp	exon	45378927	45379761	2	-	.	gene_id "ENSG00000124196"; transcript_id "ENSG00000124196.1_M3"
chr20	bjp	exon	45537946	45538023	2	+	.	gene_id "ENSG00000233277"; transcript_id "ENSE00001721147"
chr20	bjp	exon	45538249	45538694	2	+	.	gene_id "ENSG00000233277"; transcript_id "ENSE00001782208"
chr20	bjp	exon	45557751	45557873	2	+	.	gene_id "ENSG00000124191"; transcript_id "ENSE00001771384"
chr20	bjp	exon	45588818	45589152	2	+	.	gene_id "ENSG00000124191"; transcript_id "ENSE00001598001"
chr20	bjp	exon	45598281	45598405	2	+	.	gene_id "ENSG00000124191"; transcript_id "ENSE00001459272"
chr20	bjp	exon	45616475	45616540	2	+	.	gene_id "ENSG00000124191"; transcript_id "ENSE00003607613"
chr20	bjp	exon	45649624	45649869	2	+	.	gene_id "ENSG00000124191"; transcript_id "ENSE00001672982"
chr20	bjp	exon	45650325	45650614	2	+	.	gene_id "ENSG00000241229"; transcript_id "ENSE00001901917"
chr20	bjp	exon	45683857	45684080	2	+	.	gene_id "ENSG00000124191"; transcript_id "ENSE00001695466"
chr20	bjp	exon	45695755	45695994	2	+	.	gene_id "ENSG00000124191"; transcript_id "ENSE00003706357"
chr20	bjp	exon	45698756	45698983	2	+	.	gene_id "ENSG00000124191"; transcript_id "ENSG00000124191.2_M2"
chr20	bjp	exon	45709192	45709272	2	+	.	gene_id "ENSG00000124191"; transcript_id "ENSE00003702935"
chr20	bjp	exon	45710127	45710522	2	+	.	gene_id "ENSG00000124191"; transcript_id "ENSE00003703421"
chr20	bjp	exon	45711154	45711281	2	+	.	gene_id "ENSG00000124191"; transcript_id "ENSE00003637016"
chr20	bjp	exon	45713073	45714038	2	+	.	gene_id "ENSG00000124191"; transcript_id "ENSG00000124191.1_M4"
chr20	bjp	exon	45756042	45757853	2	-	.	gene_id "ENSG00000149596"; transcript_id "ENSE00001459224"
chr20	bjp	exon	45759127	45759221	2	-	.	gene_id "ENSG00000149596"; transcript_id "ENSE00001230859"
chr20	bjp	exon	45760011	45760732	2	-	.	gene_id "ENSG00000149596"; transcript_id "ENSE00000991559"
chr20	bjp	exon	45762849	45762967	2	-	.	gene_id "ENSG00000149596"; transcript_id "ENSE00000991558"
chr20	bjp	exon	45803372	45804161	2	-	.	gene_id "ENSG00000149596"; transcript_id "ENSE00001126824"
chr20	bjp	exon	45820587	45821742	2	-	.	gene_id "ENSG00000149596"; transcript_id "ENSE00001372995"
chr20	bjp	exon	45830031	45831282	2	-	.	gene_id "ENSG00000149596"; transcript_id "ENSG00000149596.1_M2"
chr20	bjp	exon	45840276	45841519	2	-	.	gene_id "ENSG00000132823"; transcript_id "ENSE00001126784"
chr20	bjp	exon	45846729	45846842	2	-	.	gene_id "ENSG00000132823"; transcript_id "ENSE00000906876"
chr20	bjp	exon	45850642	45850759	2	-	.	gene_id "ENSG00000132823"; transcript_id "ENSE00000906877"
chr20	bjp	exon	45851046	45851080	2	-	.	gene_id "ENSG00000132823"; transcript_id "ENSE00001459186"
chr20	bjp	exon	45851315	45851354	2	-	.	gene_id "ENSG00000132823"; transcript_id "ENSE00001459187"
chr20	bjp	exon	45853853	45853917	2	-	.	gene_id "ENSG00000132823"; transcript_id "ENSE00001459188"
chr20	bjp	exon	45854801	45854918	2	+	.	gene_id "ENSG00000223891"; transcript_id "ENSG00000223891.1_M2"
chr20	bjp	exon	45854923	45855197	2	+	.	gene_id "ENSG00000223891"; transcript_id "ENSG00000223891.2_M2"
chr20	bjp	exon	45861250	45861553	2	+	.	gene_id "ENSG00000223891"; transcript_id "ENSE00001730534"
chr20	bjp	exon	45867573	45867725	2	+	.	gene_id "ENSG00000223891"; transcript_id "ENSE00001785608"
chr20	bjp	exon	45868675	45869882	2	+	.	gene_id "ENSG00000223891"; transcript_id "ENSG00000223891.1_M3"
chr20	bjp	exon	45890577	45890680	2	+	.	gene_id "ENSG00000124194"; transcript_id "ENSE00003724128"
chr20	bjp	exon	45890725	45890992	2	+	.	gene_id "ENSG00000124194"; transcript_id "ENSG00000124194.1_M5"
chr20	bjp	exon	45900614	45900806	2	+	.	gene_id "ENSG00000124194"; transcript_id "ENSE00001626561"
chr20	bjp	exon	45901718	45902136	2	+	.	gene_id "ENSG00000124194"; transcript_id "ENSG00000124194.1_M3"
chr20	bjp	exon	45906760	45906857	2	+	.	gene_id "ENSG00000124194"; transcript_id "ENSE00003750999"
chr20	bjp	exon	45907975	45908316	2	+	.	gene_id "ENSG00000124194"; transcript_id "ENSG00000124194.2_M3"
chr20	bjp	exon	45922147	45924111	2	+	.	gene_id "ENSG00000124194"; transcript_id "ENSG00000124194.1_M6"
chr20	bjp	exon	45946095	45950503	2	-	.	gene_id "ENSG00000197296"; transcript_id "ENSE00000844863"
chr20	bjp	exon	45954225	45954418	2	-	.	gene_id "ENSG00000197296"; transcript_id "ENSE00001459112"
chr20	bjp	exon	45977907	45978339	2	+	.	gene_id "ENSG00000101074"; transcript_id "ENSE00000662232"
chr20	bjp	exon	45982129	45982247	2	+	.	gene_id "ENSG00000101074"; transcript_id "ENSE00000662233"
chr20	bjp	exon	45984311	45984443	2	+	.	gene_id "ENSG00000101074"; transcript_id "ENSE00000662234"
chr20	bjp	exon	45985775	45985869	2	+	.	gene_id "ENSG00000201363"; transcript_id "ENSE00001439256"
chr20	bjp	exon	45986199	45986314	2	+	.	gene_id "ENSG00000101074"; transcript_id "ENSE00000662235"
chr20	bjp	exon	45988509	45988775	2	-	.	gene_id "ENSG00000226812"; transcript_id "ENSE00001762759"
chr20	bjp	exon	45991559	45991598	2	-	.	gene_id "ENSG00000226812"; transcript_id "ENSE00001682052_F1"
chr20	bjp	exon	45991796	45992174	2	+	.	gene_id "ENSG00000101074"; transcript_id "ENSE00000844865_F1"
chr20	bjp	exon	45992806	45993040	2	-	.	gene_id "ENSG00000226812"; transcript_id "ENSG00000226812.1_M2"
chr20	bjp	exon	45995924	45996090	2	-	.	gene_id "ENSG00000226812"; transcript_id "ENSE00001798838"
chr20	bjp	exon	45996605	45996758	2	+	.	gene_id "ENSG00000101076"; transcript_id "ENSG00000101076.1_M3"
chr20	bjp	exon	46013638	46013901	2	-	.	gene_id "ENSG00000229005"; transcript_id "ENSE00003710464"
chr20	bjp	exon	46018633	46018774	2	-	.	gene_id "ENSG00000229005"; transcript_id "ENSE00001609123"
chr20	bjp	exon	46035735	46035884	2	-	.	gene_id "ENSG00000229005"; transcript_id "ENSG00000229005.1_M2"
chr20	bjp	exon	46040819	46041119	2	-	.	gene_id "ENSG00000233376"; transcript_id "ENSE00001739610"
chr20	bjp	exon	46041653	46041874	2	+	.	gene_id "ENSG00000101076"; transcript_id "ENSE00003709679"
chr20	bjp	exon	46042631	46042732	2	-	.	gene_id "ENSG00000233376"; transcript_id "ENSE00001702651"
chr20	bjp	exon	46043204	46043305	2	-	.	gene_id "ENSG00000229005"; transcript_id "ENSE00001681743"
chr20	bjp	exon	46046648	46046901	2	-	.	gene_id "ENSG00000229005"; transcript_id "ENSE00001594796"
chr20	bjp	exon	46052465	46052682	2	+	.	gene_id "ENSG00000101076"; transcript_id "ENSG00000101076.2_M3"
chr20	bjp	exon	46053744	46053834	2	+	.	gene_id "ENSG00000101076"; transcript_id "ENSE00001364818"
chr20	bjp	exon	46057613	46057787	2	+	.	gene_id "ENSG00000101076"; transcript_id "ENSE00003634598"
chr20	bjp	exon	46058936	46059030	2	+	.	gene_id "ENSG00000101076"; transcript_id "ENSG00000101076.1_M2"
chr20	bjp	exon	46059664	46059742	2	+	.	gene_id "ENSG00000266151"; transcript_id "ENSE00002687460"
chr20	bjp	exon	46065233	46065339	2	+	.	gene_id "ENSG00000101076"; transcript_id "ENSE00003593107"
chr20	bjp	exon	46066046	46066201	2	+	.	gene_id "ENSG00000101076"; transcript_id "ENSE00003523391"
chr20	bjp	exon	46069968	46070055	2	+	.	gene_id "ENSG00000101076"; transcript_id "ENSE00003491523"
chr20	bjp	exon	46071264	46071419	2	+	.	gene_id "ENSG00000101076"; transcript_id "ENSE00003612929"
chr20	bjp	exon	46075827	46076448	2	+	.	gene_id "ENSG00000101076"; transcript_id "ENSG00000101076.3_M3"
chr20	bjp	exon	46081321	46086394	2	+	.	gene_id "ENSG00000101076"; transcript_id "ENSG00000101076.1_M5"
chr20	bjp	exon	46087962	46088361	2	-	.	gene_id "ENSG00000168746"; transcript_id "ENSE00003796173"
chr20	bjp	exon	46100645	46100921	2	-	.	gene_id "ENSG00000168746"; transcript_id "ENSG00000168746.1_M2"
chr20	bjp	exon	46101847	46101977	2	-	.	gene_id "ENSG00000168746"; transcript_id "ENSE00001777830"
chr20	bjp	exon	46103880	46104069	2	-	.	gene_id "ENSG00000168746"; transcript_id "ENSG00000168746.3_M2"
chr20	bjp	exon	46113532	46114050	2	-	.	gene_id "ENSG00000168746"; transcript_id "ENSG00000168746.4_M2"
chr20	bjp	exon	46116955	46117139	2	-	.	gene_id "ENSG00000168746"; transcript_id "ENSG00000168746.1_M3"
chr20	bjp	exon	46118345	46118622	2	-	.	gene_id "ENSG00000226243"; transcript_id "ENSE00001679601"
chr20	bjp	exon	46126194	46126299	2	+	.	gene_id "ENSG00000124120"; transcript_id "ENSG00000124120.1_M4"
chr20	bjp	exon	46130274	46130750	2	+	.	gene_id "ENSG00000124120"; transcript_id "ENSG00000124120.1_M2"
chr20	bjp	exon	46134652	46134845	2	+	.	gene_id "ENSG00000124120"; transcript_id "ENSG00000124120.2_M2"
chr20	bjp	exon	46136125	46137020	2	+	.	gene_id "ENSG00000124120"; transcript_id "ENSG00000124120.3_M2"
chr20	bjp	exon	46139576	46144925	2	+	.	gene_id "ENSG00000124120"; transcript_id "ENSG00000124120.2_M4"
chr20	bjp	exon	46146546	46146680	2	-	.	gene_id "ENSG00000132824"; transcript_id "ENSG00000132824.1_M2"
chr20	bjp	exon	46147761	46150760	2	-	.	gene_id "ENSG00000132824"; transcript_id "ENSG00000132824.2_M2"
chr20	bjp	exon	46151399	46151626	2	-	.	gene_id "ENSG00000132824"; transcript_id "ENSE00000906879"
chr20	bjp	exon	46154154	46154334	2	-	.	gene_id "ENSG00000132824"; transcript_id "ENSE00000906880"
chr20	bjp	exon	46155142	46155232	2	-	.	gene_id "ENSG00000132824"; transcript_id "ENSE00000906881"
chr20	bjp	exon	46157157	46157326	2	-	.	gene_id "ENSG00000132824"; transcript_id "ENSE00000906882"
chr20	bjp	exon	46160241	46160378	2	-	.	gene_id "ENSG00000132824"; transcript_id "ENSE00000906883"
chr20	bjp	exon	46161649	46161728	2	-	.	gene_id "ENSG00000132824"; transcript_id "ENSE00000906884"
chr20	bjp	exon	46163160	46163353	2	-	.	gene_id "ENSG00000132824"; transcript_id "ENSE00000906885"
chr20	bjp	exon	46164238	46164399	2	-	.	gene_id "ENSG00000132824"; transcript_id "ENSG00000132824.3_M2"
chr20	bjp	exon	46169702	46169804	2	-	.	gene_id "ENSG00000132824"; transcript_id "ENSE00001880064"
chr20	bjp	exon	46172297	46172493	2	-	.	gene_id "ENSG00000132824"; transcript_id "ENSG00000132824.1_M3"
chr20	bjp	exon	46182159	46182366	2	+	.	gene_id "ENSG00000168734"; transcript_id "ENSG00000168734.1_M3"
chr20	bjp	exon	46215960	46216099	2	+	.	gene_id "ENSG00000168734"; transcript_id "ENSE00001829148"
chr20	bjp	exon	46234280	46234462	2	+	.	gene_id "ENSG00000168734"; transcript_id "ENSG00000168734.1_M2"
chr20	bjp	exon	46236832	46236936	2	+	.	gene_id "ENSG00000168734"; transcript_id "ENSE00001458913"
chr20	bjp	exon	46241530	46241599	2	+	.	gene_id "ENSG00000168734"; transcript_id "ENSE00001458930"
chr20	bjp	exon	46250330	46250604	2	+	.	gene_id "ENSG00000168734"; transcript_id "ENSE00001458907"
chr20	bjp	exon	46266049	46266507	2	+	.	gene_id "ENSG00000168734"; transcript_id "ENSG00000168734.2_M3"
chr20	bjp	exon	46270010	46270762	2	+	.	gene_id "ENSG00000168734"; transcript_id "ENSE00001126435"
chr20	bjp	exon	46271247	46271570	2	-	.	gene_id "ENSG00000196839"; transcript_id "ENSG00000196839.1_M3"
chr20	bjp	exon	46272022	46272870	2	-	.	gene_id "ENSG00000196839"; transcript_id "ENSG00000196839.2_M3"
chr20	bjp	exon	46274313	46274371	2	-	.	gene_id "ENSG00000196839"; transcript_id "ENSE00003551087"
chr20	bjp	exon	46274548	46274797	2	-	.	gene_id "ENSG00000196839"; transcript_id "ENSG00000196839.3_M3"
chr20	bjp	exon	46275666	46275934	2	+	.	gene_id "ENSG00000168734"; transcript_id "ENSE00001458900_F1"
chr20	bjp	exon	46275981	46276062	2	-	.	gene_id "ENSG00000196839"; transcript_id "ENSE00003581053_F1"
chr20	bjp	exon	46277302	46277417	2	-	.	gene_id "ENSG00000196839"; transcript_id "ENSE00003494592"
chr20	bjp	exon	46278055	46278331	2	-	.	gene_id "ENSG00000196839"; transcript_id "ENSG00000196839.1_M4"
chr20	bjp	exon	46280777	46280899	2	-	.	gene_id "ENSG00000196839"; transcript_id "ENSE00003478879"
chr20	bjp	exon	46287815	46288032	2	-	.	gene_id "ENSG00000196839"; transcript_id "ENSG00000196839.1_M2"
chr20	bjp	exon	46303302	46303470	2	-	.	gene_id "ENSG00000196839"; transcript_id "ENSG00000196839.2_M4"
chr20	bjp	exon	46303630	46303961	2	-	.	gene_id "ENSG00000196839"; transcript_id "ENSG00000196839.2_M2"
chr20	bjp	exon	46308157	46308759	2	-	.	gene_id "ENSG00000132832"; transcript_id "ENSE00003800971"
chr20	bjp	exon	46310698	46310884	2	-	.	gene_id "ENSG00000132832"; transcript_id "ENSE00003795955"
chr20	bjp	exon	46311414	46311481	2	-	.	gene_id "ENSG00000132832"; transcript_id "ENSE00003794886"
chr20	bjp	exon	46314921	46315069	2	-	.	gene_id "ENSG00000132832"; transcript_id "ENSE00001676247_F1"
chr20	bjp	exon	46315215	46315269	2	-	.	gene_id "ENSG00000132832"; transcript_id "ENSE00001676247_F2"
chr20	bjp	exon	46346298	46346796	2	-	.	gene_id "ENSG00000244558"; transcript_id "ENSG00000244558.1_M3"
chr20	bjp	exon	46347491	46347502	2	-	.	gene_id "ENSG00000132832"; transcript_id "ENSE00001776622_F1"
chr20	bjp	exon	46363200	46363326	2	-	.	gene_id "ENSG00000244558"; transcript_id "ENSE00001785643"
chr20	bjp	exon	46366179	46366771	2	+	.	gene_id "ENSG00000064205"; transcript_id "ENSG00000064205.1_M5"
chr20	bjp	exon	46367946	46368114	2	-	.	gene_id "ENSG00000244558"; transcript_id "ENSE00001785141"
chr20	bjp	exon	46371209	46372837	2	+	.	gene_id "ENSG00000064205"; transcript_id "ENSG00000064205.1_M4"
chr20	bjp	exon	46374968	46376306	2	+	.	gene_id "ENSG00000064205"; transcript_id "ENSG00000064205.1_M2"
chr20	bjp	exon	46378400	46379822	2	+	.	gene_id "ENSG00000064205"; transcript_id "ENSG00000064205.1_M3"
chr20	bjp	exon	46388826	46388884	2	-	.	gene_id "ENSG00000244558"; transcript_id "ENSE00001806616"
chr20	bjp	exon	46390118	46390232	2	-	.	gene_id "ENSG00000244558"; transcript_id "ENSG00000244558.1_M2"
chr20	bjp	exon	46397185	46397369	2	+	.	gene_id "ENSG00000124249"; transcript_id "ENSE00001458827_F1"
chr20	bjp	exon	46397427	46397598	2	+	.	gene_id "ENSG00000124249"; transcript_id "ENSE00001458827_F2"
chr20	bjp	exon	46398065	46398627	2	+	.	gene_id "ENSG00000276223"; transcript_id "ENSE00003722310"
chr20	bjp	exon	46401552	46403224	2	+	.	gene_id "ENSG00000124249"; transcript_id "ENSE00001458826_F1"
chr20	bjp	exon	46403729	46407781	2	-	.	gene_id "ENSG00000101098"; transcript_id "ENSG00000101098.1_M2"
chr20	bjp	exon	46408331	46408470	2	-	.	gene_id "ENSG00000101098"; transcript_id "ENSE00000662283"
chr20	bjp	exon	46409103	46409204	2	-	.	gene_id "ENSG00000101098"; transcript_id "ENSE00000662284"
chr20	bjp	exon	46409505	46409617	2	-	.	gene_id "ENSG00000101098"; transcript_id "ENSE00000662285"
chr20	bjp	exon	46424134	46424275	2	-	.	gene_id "ENSG00000101098"; transcript_id "ENSG00000101098.2_M2"
chr20	bjp	exon	46462998	46463161	2	-	.	gene_id "ENSG00000101098"; transcript_id "ENSG00000101098.3_M2"
chr20	bjp	exon	46494794	46495407	2	-	.	gene_id "ENSG00000277708"; transcript_id "ENSE00003719127"
chr20	bjp	exon	46538303	46540370	2	+	.	gene_id "ENSG00000166913"; transcript_id "ENSG00000166913.1_M9"
chr20	bjp	exon	46554153	46556734	2	+	.	gene_id "ENSG00000166913"; transcript_id "ENSG00000166913.1_M8"
chr20	bjp	exon	46557590	46558735	2	+	.	gene_id "ENSG00000166913"; transcript_id "ENSG00000166913.1_M5"
chr20	bjp	exon	46559021	46561171	2	+	.	gene_id "ENSG00000166913"; transcript_id "ENSG00000166913.1_M3"
chr20	bjp	exon	46618002	46618149	2	-	.	gene_id "ENSG00000025772"; transcript_id "ENSE00000662318"
chr20	bjp	exon	46621099	46621268	2	-	.	gene_id "ENSG00000025772"; transcript_id "ENSE00000662319"
chr20	bjp	exon	46624331	46624483	2	-	.	gene_id "ENSG00000025772"; transcript_id "ENSE00000662322"
chr20	bjp	exon	46625649	46625748	2	-	.	gene_id "ENSG00000025772"; transcript_id "ENSE00000662323"
chr20	bjp	exon	46629402	46629692	2	-	.	gene_id "ENSG00000025772"; transcript_id "ENSE00000844909"
chr20	bjp	exon	46633020	46634671	2	-	.	gene_id "ENSG00000227477"; transcript_id "ENSG00000227477.1_M3"
chr20	bjp	exon	46634785	46634908	2	-	.	gene_id "ENSG00000227477"; transcript_id "ENSG00000227477.1_M2"
chr20	bjp	exon	46635344	46635629	2	-	.	gene_id "ENSG00000227477"; transcript_id "ENSE00001783360"
chr20	bjp	exon	46635701	46635830	2	+	.	gene_id "ENSG00000101109"; transcript_id "ENSG00000101109.1_M6"
chr20	bjp	exon	46639789	46639852	2	+	.	gene_id "ENSG00000101109"; transcript_id "ENSE00001842552"
chr20	bjp	exon	46641309	46642150	2	+	.	gene_id "ENSG00000101109"; transcript_id "ENSG00000101109.1_M2"
chr20	bjp	exon	46642442	46642668	2	+	.	gene_id "ENSG00000101109"; transcript_id "ENSG00000101109.2_M2"
chr20	bjp	exon	46643335	46644919	2	+	.	gene_id "ENSG00000101109"; transcript_id "ENSG00000101109.3_M2"
chr20	bjp	exon	46647677	46647805	2	+	.	gene_id "ENSG00000101109"; transcript_id "ENSE00003498696"
chr20	bjp	exon	46651062	46651176	2	+	.	gene_id "ENSG00000101109"; transcript_id "ENSE00003741458"
chr20	bjp	exon	46656388	46656552	2	+	.	gene_id "ENSG00000101109"; transcript_id "ENSE00003751036"
chr20	bjp	exon	46664317	46664484	2	+	.	gene_id "ENSG00000101109"; transcript_id "ENSE00003789167"
chr20	bjp	exon	46666400	46666537	2	+	.	gene_id "ENSG00000101109"; transcript_id "ENSE00000662330"
chr20	bjp	exon	46669628	46669756	2	+	.	gene_id "ENSG00000101109"; transcript_id "ENSE00000662331"
chr20	bjp	exon	46670407	46670593	2	+	.	gene_id "ENSG00000101109"; transcript_id "ENSE00000662332"
chr20	bjp	exon	46673474	46673580	2	+	.	gene_id "ENSG00000252021"; transcript_id "ENSE00002088489"
chr20	bjp	exon	46694080	46694237	2	+	.	gene_id "ENSG00000101109"; transcript_id "ENSE00000662333"
chr20	bjp	exon	46722208	46722302	2	+	.	gene_id "ENSG00000101109"; transcript_id "ENSE00001458686"
chr20	bjp	exon	46744112	46749072	2	+	.	gene_id "ENSG00000101109"; transcript_id "ENSG00000101109.1_M3"
chr20	bjp	exon	46761461	46764482	2	-	.	gene_id "ENSG00000124134"; transcript_id "ENSG00000124134.1_M2"
chr20	bjp	exon	46766804	46767837	2	-	.	gene_id "ENSG00000124134"; transcript_id "ENSE00001125966"
chr20	bjp	exon	46768303	46768381	2	-	.	gene_id "ENSG00000124134"; transcript_id "ENSE00000844913"
chr20	bjp	exon	46769301	46769502	2	-	.	gene_id "ENSG00000124134"; transcript_id "ENSE00001234503"
chr20	bjp	exon	46770063	46770254	2	-	.	gene_id "ENSG00000124134"; transcript_id "ENSG00000124134.2_M2"
chr20	bjp	exon	46778607	46779168	2	-	.	gene_id "ENSG00000175121"; transcript_id "ENSE00003478629"
chr20	bjp	exon	46779529	46779695	2	-	.	gene_id "ENSG00000175121"; transcript_id "ENSG00000175121.1_M2"
chr20	bjp	exon	46779790	46779930	2	-	.	gene_id "ENSG00000175121"; transcript_id "ENSE00001177930"
chr20	bjp	exon	46784004	46784177	2	-	.	gene_id "ENSG00000175121"; transcript_id "ENSG00000175121.2_M2"
chr20	bjp	exon	46792302	46792819	2	-	.	gene_id "ENSG00000168703"; transcript_id "ENSE00001458646"
chr20	bjp	exon	46792983	46793140	2	-	.	gene_id "ENSG00000168703"; transcript_id "ENSE00001125915"
chr20	bjp	exon	46793245	46793341	2	-	.	gene_id "ENSG00000168703"; transcript_id "ENSE00001458647"
chr20	bjp	exon	46806673	46806864	2	-	.	gene_id "ENSG00000283142"; transcript_id "ENSE00003792499"
chr20	bjp	exon	46807484	46807642	2	-	.	gene_id "ENSG00000283142"; transcript_id "ENSG00000283142.1_M2"
chr20	bjp	exon	46807781	46807944	2	-	.	gene_id "ENSG00000283142"; transcript_id "ENSG00000283142.2_M2"
chr20	bjp	exon	46843833	46843958	2	+	.	gene_id "ENSG00000124102"; transcript_id "ENSE00000844914"
chr20	bjp	exon	46844817	46845092	2	+	.	gene_id "ENSG00000124102"; transcript_id "ENSE00000844915"
chr20	bjp	exon	46845326	46845500	2	+	.	gene_id "ENSG00000124102"; transcript_id "ENSE00001041476"
chr20	bjp	exon	46896546	46896711	2	+	.	gene_id "ENSG00000124157"; transcript_id "ENSE00001858311"
chr20	bjp	exon	46896956	46898671	2	+	.	gene_id "ENSG00000124157"; transcript_id "ENSE00000844921"
chr20	bjp	exon	46899537	46899704	2	+	.	gene_id "ENSG00000124157"; transcript_id "ENSE00000844922"
chr20	bjp	exon	46905004	46905090	2	+	.	gene_id "ENSG00000233352"; transcript_id "ENSE00001726820"
chr20	bjp	exon	46905244	46905378	2	+	.	gene_id "ENSG00000233352"; transcript_id "ENSE00001737183"
chr20	bjp	exon	46906055	46906213	2	+	.	gene_id "ENSG00000243995"; transcript_id "ENSE00001958968"
chr20	bjp	exon	46906473	46906630	2	+	.	gene_id "ENSG00000243995"; transcript_id "ENSE00001938539"
chr20	bjp	exon	46908290	46908528	2	+	.	gene_id "ENSG00000243995"; transcript_id "ENSE00001918885"
chr20	bjp	exon	46932236	46932416	2	-	.	gene_id "ENSG00000124107"; transcript_id "ENSE00000906900"
chr20	bjp	exon	46932999	46933148	2	-	.	gene_id "ENSG00000124107"; transcript_id "ENSE00001433533"
chr20	bjp	exon	46933572	46933730	2	-	.	gene_id "ENSG00000124107"; transcript_id "ENSE00000844924"
chr20	bjp	exon	46934460	46934565	2	-	.	gene_id "ENSG00000124107"; transcript_id "ENSE00001388145"
chr20	bjp	exon	46973376	46973774	2	-	.	gene_id "ENSG00000124159"; transcript_id "ENSG00000124159.1_M3"
chr20	bjp	exon	46973856	46973963	2	-	.	gene_id "ENSG00000124159"; transcript_id "ENSG00000124159.1_M2"
chr20	bjp	exon	46977853	46978005	2	-	.	gene_id "ENSG00000124159"; transcript_id "ENSE00000844930"
chr20	bjp	exon	46978105	46978518	2	-	.	gene_id "ENSG00000124159"; transcript_id "ENSE00000844932"
chr20	bjp	exon	46980816	46980938	2	-	.	gene_id "ENSG00000124159"; transcript_id "ENSE00000906908"
chr20	bjp	exon	46981031	46981153	2	-	.	gene_id "ENSG00000124159"; transcript_id "ENSE00000906910"
chr20	bjp	exon	46981250	46981372	2	-	.	gene_id "ENSG00000124159"; transcript_id "ENSE00000844938"
chr20	bjp	exon	46983308	46983430	2	-	.	gene_id "ENSG00000124159"; transcript_id "ENSE00001458559"
chr20	bjp	exon	46984146	46984715	2	-	.	gene_id "ENSG00000124159"; transcript_id "ENSE00000844941"
chr20	bjp	exon	46985425	46985531	2	-	.	gene_id "ENSG00000124159"; transcript_id "ENSG00000124159.2_M2"
chr20	bjp	exon	46986766	46986859	2	+	.	gene_id "ENSG00000124232"; transcript_id "ENSE00001378651"
chr20	bjp	exon	46988057	46988088	2	+	.	gene_id "ENSG00000124232"; transcript_id "ENSE00001304769_F1"
chr20	bjp	exon	46988166	46988241	2	-	.	gene_id "ENSG00000124159"; transcript_id "ENSG00000124159.3_M2"
chr20	bjp	exon	46988356	46988443	2	-	.	gene_id "ENSG00000124159"; transcript_id "ENSE00002320784"
chr20	bjp	exon	46989481	46989606	2	+	.	gene_id "ENSG00000124232"; transcript_id "ENSE00000844949"
chr20	bjp	exon	46991498	46991568	2	+	.	gene_id "ENSG00000124232"; transcript_id "ENSE00000844951"
chr20	bjp	exon	46991748	46991863	2	+	.	gene_id "ENSG00000124232"; transcript_id "ENSE00000844952"
chr20	bjp	exon	46992130	46992304	2	+	.	gene_id "ENSG00000124232"; transcript_id "ENSE00000844954"
chr20	bjp	exon	46993372	46993509	2	+	.	gene_id "ENSG00000124232"; transcript_id "ENSE00000844956"
chr20	bjp	exon	46993939	46994048	2	+	.	gene_id "ENSG00000124232"; transcript_id "ENSE00003741821"
chr20	bjp	exon	46994317	46994469	2	+	.	gene_id "ENSG00000124232"; transcript_id "ENSE00003725911"
chr20	bjp	exon	46995800	46996234	2	+	.	gene_id "ENSG00000124232"; transcript_id "ENSG00000124232.1_M3"
chr20	bjp	exon	46996369	46996482	2	+	.	gene_id "ENSG00000124232"; transcript_id "ENSG00000124232.1_M2"
chr20	bjp	exon	46996578	46997716	2	+	.	gene_id "ENSG00000124232"; transcript_id "ENSG00000124232.1_M4"
chr20	bjp	exon	47005206	47007329	2	-	.	gene_id "ENSG00000124145"; transcript_id "ENSE00001458498"
chr20	bjp	exon	47010281	47010479	2	-	.	gene_id "ENSG00000124145"; transcript_id "ENSE00000844969"
chr20	bjp	exon	47012934	47012980	2	-	.	gene_id "ENSG00000124145"; transcript_id "ENSE00003612880"
chr20	bjp	exon	47015694	47015832	2	-	.	gene_id "ENSG00000124145"; transcript_id "ENSE00000906918"
chr20	bjp	exon	47025033	47025734	2	-	.	gene_id "ENSG00000275894"; transcript_id "ENSE00003711899"
chr20	bjp	exon	47028242	47028341	2	-	.	gene_id "ENSG00000124145"; transcript_id "ENSE00003469221"
chr20	bjp	exon	47041826	47041918	2	+	.	gene_id "ENSG00000204070"; transcript_id "ENSG00000204070.1_M2"
chr20	bjp	exon	47042905	47043076	2	+	.	gene_id "ENSG00000204070"; transcript_id "ENSG00000204070.1_M4"
chr20	bjp	exon	47043331	47043378	2	+	.	gene_id "ENSG00000204070"; transcript_id "ENSE00001655720_F1"
chr20	bjp	exon	47044780	47045429	2	+	.	gene_id "ENSG00000204070"; transcript_id "ENSG00000204070.2_M4"
chr20	bjp	exon	47046436	47048778	2	+	.	gene_id "ENSG00000204070"; transcript_id "ENSG00000204070.1_M6"
chr20	bjp	exon	47052117	47053565	2	-	.	gene_id "ENSG00000124251"; transcript_id "ENSE00001458465"
chr20	bjp	exon	47053848	47054592	2	+	.	gene_id "ENSG00000204070"; transcript_id "ENSE00001679387_F1"
chr20	bjp	exon	47055107	47056355	2	+	.	gene_id "ENSG00000204070"; transcript_id "ENSE00001679387_F2"
chr20	bjp	exon	47056754	47056899	2	-	.	gene_id "ENSG00000124251"; transcript_id "ENSG00000124251.1_M2"
chr20	bjp	exon	47057096	47057170	2	-	.	gene_id "ENSG00000124251"; transcript_id "ENSE00003563948"
chr20	bjp	exon	47057750	47057954	2	-	.	gene_id "ENSG00000124251"; transcript_id "ENSE00003476723"
chr20	bjp	exon	47065814	47066172	2	-	.	gene_id "ENSG00000232880"; transcript_id "ENSE00001781309"
chr20	bjp	exon	47084018	47084249	2	-	.	gene_id "ENSG00000124251"; transcript_id "ENSG00000124251.2_M2"
chr20	bjp	exon	47085336	47085613	2	-	.	gene_id "ENSG00000124251"; transcript_id "ENSG00000124251.3_M2"
chr20	bjp	exon	47085676	47086351	2	+	.	gene_id "ENSG00000244274"; transcript_id "ENSG00000244274.1_M6"
chr20	bjp	exon	47086826	47087364	2	+	.	gene_id "ENSG00000244274"; transcript_id "ENSE00001458445_F1"
chr20	bjp	exon	47087396	47087505	2	-	.	gene_id "ENSG00000124251"; transcript_id "ENSG00000124251.4_M2"
chr20	bjp	exon	47087623	47088222	2	+	.	gene_id "ENSG00000244274"; transcript_id "ENSG00000244274.1_M4"
chr20	bjp	exon	47088417	47088652	2	+	.	gene_id "ENSG00000244274"; transcript_id "ENSG00000244274.1_M2"
chr20	bjp	exon	47089684	47090225	2	+	.	gene_id "ENSG00000244274"; transcript_id "ENSE00003488491_F1"
chr20	bjp	exon	47095688	47095964	2	+	.	gene_id "ENSG00000124155"; transcript_id "ENSG00000124155.1_M21"
chr20	bjp	exon	47096096	47099016	2	+	.	gene_id "ENSG00000124155"; transcript_id "ENSG00000124155.1_M19"
chr20	bjp	exon	47099095	47099260	2	+	.	gene_id "ENSG00000124155"; transcript_id "ENSG00000124155.1_M4"
chr20	bjp	exon	47099528	47099845	2	+	.	gene_id "ENSG00000124155"; transcript_id "ENSG00000124155.1_M5"
chr20	bjp	exon	47099934	47100051	2	+	.	gene_id "ENSG00000124155"; transcript_id "ENSG00000124155.2_M4"
chr20	bjp	exon	47102371	47102434	2	+	.	gene_id "ENSG00000273555"; transcript_id "ENSE00003739114"
chr20	bjp	exon	47102435	47104414	2	+	.	gene_id "ENSG00000124155"; transcript_id "ENSG00000124155.2_M29"
chr20	bjp	exon	47106316	47107020	2	+	.	gene_id "ENSG00000124155"; transcript_id "ENSG00000124155.2_M5"
chr20	bjp	exon	47108039	47108202	2	+	.	gene_id "ENSG00000124155"; transcript_id "ENSG00000124155.1_M2"
chr20	bjp	exon	47112148	47112849	2	-	.	gene_id "ENSG00000277022"; transcript_id "ENSE00003712462"
chr20	bjp	exon	47118773	47120111	2	+	.	gene_id "ENSG00000124155"; transcript_id "ENSE00003803156"
chr20	bjp	exon	47122301	47124102	2	+	.	gene_id "ENSG00000124155"; transcript_id "ENSG00000124155.2_M2"
chr20	bjp	exon	47125223	47129061	2	+	.	gene_id "ENSG00000124155"; transcript_id "ENSG00000124155.1_M8"
chr20	bjp	exon	47133469	47133794	2	+	.	gene_id "ENSG00000124155"; transcript_id "ENSG00000124155.1_M3"
chr20	bjp	exon	47147650	47147804	2	+	.	gene_id "ENSG00000101443"; transcript_id "ENSG00000101443.1_M2"
chr20	bjp	exon	47148338	47148481	2	+	.	gene_id "ENSG00000101443"; transcript_id "ENSE00001280384"
chr20	bjp	exon	47149101	47149365	2	+	.	gene_id "ENSG00000101443"; transcript_id "ENSG00000101443.2_M2"
chr20	bjp	exon	47157334	47157989	2	+	.	gene_id "ENSG00000101443"; transcript_id "ENSG00000101443.1_M4"
chr20	bjp	exon	47159273	47159434	2	+	.	gene_id "ENSG00000101443"; transcript_id "ENSG00000101443.3_M2"
chr20	bjp	exon	47165521	47165618	2	+	.	gene_id "ENSG00000237464"; transcript_id "ENSE00001744226"
chr20	bjp	exon	47167599	47167855	2	+	.	gene_id "ENSG00000237464"; transcript_id "ENSE00001721153"
chr20	bjp	exon	47168429	47169282	2	-	.	gene_id "ENSG00000237068"; transcript_id "ENSE00001649590"
chr20	bjp	exon	47189974	47190353	2	-	.	gene_id "ENSG00000101446"; transcript_id "ENSE00001458362"
chr20	bjp	exon	47193040	47193131	2	-	.	gene_id "ENSG00000101446"; transcript_id "ENSE00001458359"
chr20	bjp	exon	47214245	47214554	2	-	.	gene_id "ENSG00000243543"; transcript_id "ENSE00001932015"
chr20	bjp	exon	47215207	47215378	2	-	.	gene_id "ENSG00000243543"; transcript_id "ENSE00003021258"
chr20	bjp	exon	47216843	47217032	2	-	.	gene_id "ENSG00000232135"; transcript_id "ENSE00001776821_F1"
chr20	bjp	exon	47217062	47217591	2	-	.	gene_id "ENSG00000249139"; transcript_id "ENSE00003675144_F1"
chr20	bjp	exon	47218027	47218157	2	-	.	gene_id "ENSG00000243543"; transcript_id "ENSE00003660599"
chr20	bjp	exon	47219380	47219558	2	-	.	gene_id "ENSG00000243543"; transcript_id "ENSG00000243543.1_M2"
chr20	bjp	exon	47220042	47220286	2	-	.	gene_id "ENSG00000229900"; transcript_id "ENSE00001616838"
chr20	bjp	exon	47220685	47226438	2	-	.	gene_id "ENSG00000101448"; transcript_id "ENSG00000101448.1_M8"
chr20	bjp	exon	47227491	47227816	2	-	.	gene_id "ENSG00000101448"; transcript_id "ENSE00001579415_F1"
chr20	bjp	exon	47231190	47231649	2	-	.	gene_id "ENSG00000158901"; transcript_id "ENSE00001458303"
chr20	bjp	exon	47231793	47232196	2	-	.	gene_id "ENSG00000158901"; transcript_id "ENSG00000158901.1_M2"
chr20	bjp	exon	47233167	47233307	2	-	.	gene_id "ENSG00000158901"; transcript_id "ENSE00001041913"
chr20	bjp	exon	47235736	47235903	2	-	.	gene_id "ENSG00000158901"; transcript_id "ENSE00001041894"
chr20	bjp	exon	47238883	47239023	2	-	.	gene_id "ENSG00000158901"; transcript_id "ENSE00001041886"
chr20	bjp	exon	47239785	47239903	2	-	.	gene_id "ENSG00000201923"; transcript_id "ENSE00001439816"
chr20	bjp	exon	47242141	47242250	2	-	.	gene_id "ENSG00000158901"; transcript_id "ENSE00001125155"
chr20	bjp	exon	47269463	47269567	2	-	.	gene_id "ENSG00000158901"; transcript_id "ENSE00001330040"
chr20	bjp	exon	47299400	47299601	2	-	.	gene_id "ENSG00000180205"; transcript_id "ENSE00001268276"
chr20	bjp	exon	47300124	47300271	2	-	.	gene_id "ENSG00000180205"; transcript_id "ENSE00001268256"
chr20	bjp	exon	47301558	47301705	2	-	.	gene_id "ENSG00000180205"; transcript_id "ENSE00001268285"
chr20	bjp	exon	47306150	47306243	2	-	.	gene_id "ENSG00000180205"; transcript_id "ENSE00001268262"
chr20	bjp	exon	47321077	47321459	2	+	.	gene_id "ENSG00000180305"; transcript_id "ENSE00001458294"
chr20	bjp	exon	47322424	47322750	2	+	.	gene_id "ENSG00000180305"; transcript_id "ENSE00001269286"
chr20	bjp	exon	47338535	47338711	2	-	.	gene_id "ENSG00000180083"; transcript_id "ENSG00000180083.1_M2"
chr20	bjp	exon	47339237	47339379	2	-	.	gene_id "ENSG00000180083"; transcript_id "ENSE00001419168"
chr20	bjp	exon	47340465	47340607	2	-	.	gene_id "ENSG00000180083"; transcript_id "ENSE00001266221"
chr20	bjp	exon	47355360	47355449	2	-	.	gene_id "ENSG00000180083"; transcript_id "ENSG00000180083.2_M2"
chr20	bjp	exon	47372932	47373239	2	-	.	gene_id "ENSG00000182931"; transcript_id "ENSE00001294884"
chr20	bjp	exon	47374170	47374324	2	-	.	gene_id "ENSG00000182931"; transcript_id "ENSE00001309290"
chr20	bjp	exon	47397184	47397379	2	+	.	gene_id "ENSG00000168634"; transcript_id "ENSE00001307120"
chr20	bjp	exon	47399612	47399664	2	+	.	gene_id "ENSG00000168634"; transcript_id "ENSE00001125074_F1"
chr20	bjp	exon	47399730	47399762	2	+	.	gene_id "ENSG00000168634"; transcript_id "ENSE00001125074_F2"
chr20	bjp	exon	47400084	47400185	2	-	.	gene_id "ENSG00000182931"; transcript_id "ENSE00003528333"
chr20	bjp	exon	47400268	47400346	2	-	.	gene_id "ENSG00000266071"; transcript_id "ENSE00002714170"
chr20	bjp	exon	47401031	47401095	2	+	.	gene_id "ENSG00000168634"; transcript_id "ENSE00001302327"
chr20	bjp	exon	47417534	47417665	2	+	.	gene_id "ENSG00000149651"; transcript_id "ENSE00000991809"
chr20	bjp	exon	47419064	47419241	2	+	.	gene_id "ENSG00000149651"; transcript_id "ENSE00000991810"
chr20	bjp	exon	47420834	47421035	2	+	.	gene_id "ENSG00000149651"; transcript_id "ENSE00001401484"
chr20	bjp	exon	47445865	47446412	2	-	.	gene_id "ENSG00000226188"; transcript_id "ENSE00001792015"
chr20	bjp	exon	47448066	47448536	2	-	.	gene_id "ENSG00000124116"; transcript_id "ENSE00001901192"
chr20	bjp	exon	47450046	47450200	2	+	.	gene_id "ENSG00000168630"; transcript_id "ENSE00001662350"
chr20	bjp	exon	47458608	47458647	2	-	.	gene_id "ENSG00000124116"; transcript_id "ENSE00001816332"
chr20	bjp	exon	47474372	47474608	2	-	.	gene_id "ENSG00000124116"; transcript_id "ENSG00000124116.1_M4"
chr20	bjp	exon	47475581	47475766	2	-	.	gene_id "ENSG00000124116"; transcript_id "ENSG00000124116.1_M2"
chr20	bjp	exon	47477222	47477356	2	-	.	gene_id "ENSG00000124116"; transcript_id "ENSG00000124116.2_M2"
chr20	bjp	exon	47479993	47480041	2	-	.	gene_id "ENSG00000124116"; transcript_id "ENSE00001827194"
chr20	bjp	exon	47487975	47488121	2	-	.	gene_id "ENSG00000124116"; transcript_id "ENSE00003460567"
chr20	bjp	exon	47488350	47489203	2	-	.	gene_id "ENSG00000124116"; transcript_id "ENSG00000124116.3_M2"
chr20	bjp	exon	47490040	47490218	2	-	.	gene_id "ENSG00000124116"; transcript_id "ENSG00000124116.2_M4"
chr20	bjp	exon	47491076	47491086	2	-	.	gene_id "ENSG00000124116"; transcript_id "ENSE00001745222"
chr20	bjp	exon	47491973	47492073	2	-	.	gene_id "ENSG00000124116"; transcript_id "ENSG00000124116.1_M8"
chr20	bjp	exon	47492078	47492250	2	+	.	gene_id "ENSG00000101457"; transcript_id "ENSG00000101457.1_M3"
chr20	bjp	exon	47492677	47492888	2	+	.	gene_id "ENSG00000101457"; transcript_id "ENSG00000101457.1_M2"
chr20	bjp	exon	47494081	47494177	2	+	.	gene_id "ENSG00000101457"; transcript_id "ENSG00000101457.2_M2"
chr20	bjp	exon	47495495	47495593	2	+	.	gene_id "ENSG00000101457"; transcript_id "ENSE00000662410"
chr20	bjp	exon	47496608	47496724	2	+	.	gene_id "ENSG00000101457"; transcript_id "ENSE00001604247"
chr20	bjp	exon	47501157	47501225	2	+	.	gene_id "ENSG00000101457"; transcript_id "ENSE00001042269"
chr20	bjp	exon	47501487	47501543	2	+	.	gene_id "ENSG00000101457"; transcript_id "ENSE00001042507"
chr20	bjp	exon	47502084	47502142	2	+	.	gene_id "ENSG00000101457"; transcript_id "ENSG00000101457.3_M2"
chr20	bjp	exon	47503088	47503469	2	+	.	gene_id "ENSG00000101457"; transcript_id "ENSG00000101457.4_M2"
chr20	bjp	exon	47505237	47505295	2	+	.	gene_id "ENSG00000101457"; transcript_id "ENSE00003488319"
chr20	bjp	exon	47505397	47505457	2	+	.	gene_id "ENSG00000101457"; transcript_id "ENSE00003469467"
chr20	bjp	exon	47509203	47509274	2	+	.	gene_id "ENSG00000101457"; transcript_id "ENSE00001042311"
chr20	bjp	exon	47510976	47511031	2	+	.	gene_id "ENSG00000101457"; transcript_id "ENSE00001042390"
chr20	bjp	exon	47511148	47511518	2	+	.	gene_id "ENSG00000101457"; transcript_id "ENSE00001718344"
chr20	bjp	exon	47512660	47512880	2	+	.	gene_id "ENSG00000175063"; transcript_id "ENSG00000175063.1_M4"
chr20	bjp	exon	47513090	47513374	2	+	.	gene_id "ENSG00000175063"; transcript_id "ENSE00001458117"
chr20	bjp	exon	47513521	47513548	2	+	.	gene_id "ENSG00000175063"; transcript_id "ENSE00003553520"
chr20	bjp	exon	47515146	47515501	2	+	.	gene_id "ENSG00000175063"; transcript_id "ENSG00000175063.1_M3"
chr20	bjp	exon	47516465	47516713	2	+	.	gene_id "ENSG00000175063"; transcript_id "ENSG00000175063.2_M3"
chr20	bjp	exon	47522984	47523148	2	-	.	gene_id "ENSG00000101470"; transcript_id "ENSE00001458091"
chr20	bjp	exon	47523761	47523897	2	-	.	gene_id "ENSG00000101470"; transcript_id "ENSE00000845047"
chr20	bjp	exon	47524062	47524176	2	-	.	gene_id "ENSG00000101470"; transcript_id "ENSE00000662419"
chr20	bjp	exon	47524265	47524408	2	-	.	gene_id "ENSG00000101470"; transcript_id "ENSE00000662420"
chr20	bjp	exon	47524553	47524604	2	-	.	gene_id "ENSG00000101470"; transcript_id "ENSE00003568075"
chr20	bjp	exon	47527015	47527110	2	-	.	gene_id "ENSG00000101470"; transcript_id "ENSE00001458086"
chr20	bjp	exon	47533076	47533153	2	-	.	gene_id "ENSG00000101470"; transcript_id "ENSE00001458106"
chr20	bjp	exon	47533483	47533570	2	-	.	gene_id "ENSG00000101470"; transcript_id "ENSE00001458107"
chr20	bjp	exon	47533635	47534284	2	+	.	gene_id "ENSG00000124104"; transcript_id "ENSG00000124104.1_M8"
chr20	bjp	exon	47534393	47534932	2	+	.	gene_id "ENSG00000124104"; transcript_id "ENSG00000124104.1_M6"
chr20	bjp	exon	47539821	47539958	2	+	.	gene_id "ENSG00000124104"; transcript_id "ENSG00000124104.2_M2"
chr20	bjp	exon	47541429	47541493	2	+	.	gene_id "ENSG00000124104"; transcript_id "ENSG00000124104.3_M2"
chr20	bjp	exon	47542745	47543891	2	-	.	gene_id "ENSG00000101473"; transcript_id "ENSG00000101473.1_M6"
chr20	bjp	exon	47547109	47547409	2	-	.	gene_id "ENSG00000277051"; transcript_id "ENSE00003751117"
chr20	bjp	exon	47547929	47548589	2	-	.	gene_id "ENSG00000101473"; transcript_id "ENSG00000101473.1_M3"
chr20	bjp	exon	47552901	47553465	2	-	.	gene_id "ENSG00000101473"; transcript_id "ENSG00000101473.1_M4"
chr20	bjp	exon	47554637	47554770	2	-	.	gene_id "ENSG00000101473"; transcript_id "ENSG00000101473.1_M2"
chr20	bjp	exon	47556692	47556910	2	-	.	gene_id "ENSG00000101473"; transcript_id "ENSG00000101473.1_M9"
chr20	bjp	exon	47557121	47557484	2	+	.	gene_id "ENSG00000132801"; transcript_id "ENSE00003666233"
chr20	bjp	exon	47575920	47578328	2	+	.	gene_id "ENSG00000132801"; transcript_id "ENSE00001920359"
chr20	bjp	exon	47580472	47580506	2	+	.	gene_id "ENSG00000168612"; transcript_id "ENSG00000168612.1_M2"
chr20	bjp	exon	47581778	47584500	2	+	.	gene_id "ENSG00000168612"; transcript_id "ENSG00000168612.1_M3"
chr20	bjp	exon	47585732	47586388	2	-	.	gene_id "ENSG00000149634"; transcript_id "ENSE00001458006"
chr20	bjp	exon	47586779	47586878	2	-	.	gene_id "ENSG00000149634"; transcript_id "ENSE00001458008"
chr20	bjp	exon	47587865	47588127	2	-	.	gene_id "ENSG00000124257"; transcript_id "ENSG00000124257.1_M2"
chr20	bjp	exon	47590525	47591475	2	+	.	gene_id "ENSG00000064601"; transcript_id "ENSG00000064601.1_M14"
chr20	bjp	exon	47591501	47591712	2	+	.	gene_id "ENSG00000064601"; transcript_id "ENSG00000064601.1_M8"
chr20	bjp	exon	47591922	47591952	2	-	.	gene_id "ENSG00000271984"; transcript_id "ENSE00003701965_F1"
chr20	bjp	exon	47592120	47592272	2	+	.	gene_id "ENSG00000064601"; transcript_id "ENSG00000064601.1_M2"
chr20	bjp	exon	47592536	47592643	2	-	.	gene_id "ENSG00000271984"; transcript_id "ENSE00003701319_F1"
chr20	bjp	exon	47593216	47593562	2	+	.	gene_id "ENSG00000064601"; transcript_id "ENSG00000064601.2_M2"
chr20	bjp	exon	47593883	47593974	2	+	.	gene_id "ENSG00000064601"; transcript_id "ENSE00003513016"
chr20	bjp	exon	47594056	47594134	2	+	.	gene_id "ENSG00000064601"; transcript_id "ENSG00000064601.3_M2"
chr20	bjp	exon	47594227	47594483	2	+	.	gene_id "ENSG00000064601"; transcript_id "ENSG00000064601.1_M3"
chr20	bjp	exon	47595614	47597339	2	+	.	gene_id "ENSG00000064601"; transcript_id "ENSG00000064601.1_M9"
chr20	bjp	exon	47597598	47597849	2	+	.	gene_id "ENSG00000064601"; transcript_id "ENSG00000064601.2_M3"
chr20	bjp	exon	47598050	47598292	2	-	.	gene_id "ENSG00000100979"; transcript_id "ENSG00000100979.1_M4"
chr20	bjp	exon	47598691	47598767	2	-	.	gene_id "ENSG00000100979"; transcript_id "ENSE00000662442"
chr20	bjp	exon	47598851	47598914	2	-	.	gene_id "ENSG00000100979"; transcript_id "ENSE00000662443"
chr20	bjp	exon	47599065	47599107	2	-	.	gene_id "ENSG00000100979"; transcript_id "ENSE00000662444"
chr20	bjp	exon	47601473	47601540	2	-	.	gene_id "ENSG00000100979"; transcript_id "ENSE00000845074"
chr20	bjp	exon	47601646	47601810	2	-	.	gene_id "ENSG00000100979"; transcript_id "ENSE00000845075"
chr20	bjp	exon	47604026	47604085	2	-	.	gene_id "ENSG00000100979"; transcript_id "ENSE00000662446"
chr20	bjp	exon	47604168	47604344	2	-	.	gene_id "ENSG00000100979"; transcript_id "ENSE00000662447"
chr20	bjp	exon	47605494	47605585	2	-	.	gene_id "ENSG00000100979"; transcript_id "ENSE00000662448"
chr20	bjp	exon	47606914	47606977	2	-	.	gene_id "ENSG00000100979"; transcript_id "ENSE00000662449"
chr20	bjp	exon	47607063	47607126	2	-	.	gene_id "ENSG00000100979"; transcript_id "ENSE00000662450"
chr20	bjp	exon	47608740	47608895	2	-	.	gene_id "ENSG00000100979"; transcript_id "ENSE00000662451"
chr20	bjp	exon	47609166	47609294	2	-	.	gene_id "ENSG00000100979"; transcript_id "ENSE00003539934"
chr20	bjp	exon	47610393	47610492	2	-	.	gene_id "ENSG00000100979"; transcript_id "ENSE00000662453"
chr20	bjp	exon	47610594	47611289	2	-	.	gene_id "ENSG00000100979"; transcript_id "ENSG00000100979.1_M2"
chr20	bjp	exon	47611321	47611397	2	-	.	gene_id "ENSG00000100979"; transcript_id "ENSG00000100979.1_M3"
chr20	bjp	exon	47636728	47637282	2	+	.	gene_id "ENSG00000100982"; transcript_id "ENSG00000100982.2_M2"
chr20	bjp	exon	47638291	47638433	2	+	.	gene_id "ENSG00000100982"; transcript_id "ENSE00001457741"
chr20	bjp	exon	47638525	47638649	2	+	.	gene_id "ENSG00000100982"; transcript_id "ENSE00001124316"
chr20	bjp	exon	47639785	47639922	2	+	.	gene_id "ENSG00000100982"; transcript_id "ENSE00000662456"
chr20	bjp	exon	47640119	47640249	2	+	.	gene_id "ENSG00000100982"; transcript_id "ENSE00000845079"
chr20	bjp	exon	47640363	47640517	2	+	.	gene_id "ENSG00000100982"; transcript_id "ENSE00001124299"
chr20	bjp	exon	47642408	47642555	2	+	.	gene_id "ENSG00000100982"; transcript_id "ENSE00001124294"
chr20	bjp	exon	47642651	47642734	2	+	.	gene_id "ENSG00000100982"; transcript_id "ENSE00001124288"
chr20	bjp	exon	47642977	47643076	2	+	.	gene_id "ENSG00000100982"; transcript_id "ENSE00001124282"
chr20	bjp	exon	47644179	47644341	2	+	.	gene_id "ENSG00000100982"; transcript_id "ENSG00000100982.3_M2"
chr20	bjp	exon	47645027	47645199	2	+	.	gene_id "ENSG00000100982"; transcript_id "ENSE00003726432"
chr20	bjp	exon	47645345	47645431	2	+	.	gene_id "ENSG00000100982"; transcript_id "ENSE00003719351"
chr20	bjp	exon	47645516	47645700	2	+	.	gene_id "ENSG00000100982"; transcript_id "ENSE00003736241"
chr20	bjp	exon	47646387	47646480	2	+	.	gene_id "ENSG00000100982"; transcript_id "ENSE00003730055"
chr20	bjp	exon	47646577	47647337	2	+	.	gene_id "ENSG00000100982"; transcript_id "ENSG00000100982.1_M3"
chr20	bjp	exon	47647967	47648394	2	-	.	gene_id "ENSG00000198026"; transcript_id "ENSE00001809926"
chr20	bjp	exon	47648484	47648565	2	-	.	gene_id "ENSG00000198026"; transcript_id "ENSE00000845091"
chr20	bjp	exon	47648647	47648712	2	-	.	gene_id "ENSG00000198026"; transcript_id "ENSE00000845092"
chr20	bjp	exon	47648799	47648882	2	-	.	gene_id "ENSG00000198026"; transcript_id "ENSE00000845093"
chr20	bjp	exon	47649119	47649196	2	-	.	gene_id "ENSG00000198026"; transcript_id "ENSE00000845094"
chr20	bjp	exon	47649285	47649388	2	-	.	gene_id "ENSG00000198026"; transcript_id "ENSE00000845095"
chr20	bjp	exon	47649538	47649692	2	-	.	gene_id "ENSG00000198026"; transcript_id "ENSE00000845096"
chr20	bjp	exon	47649772	47649914	2	-	.	gene_id "ENSG00000198026"; transcript_id "ENSE00000845097"
chr20	bjp	exon	47651485	47651859	2	-	.	gene_id "ENSG00000198026"; transcript_id "ENSE00000845098"
chr20	bjp	exon	47651936	47652047	2	-	.	gene_id "ENSG00000198026"; transcript_id "ENSE00000845099"
chr20	bjp	exon	47653027	47653286	2	-	.	gene_id "ENSG00000198026"; transcript_id "ENSE00000845100"
chr20	bjp	exon	47656928	47657022	2	-	.	gene_id "ENSG00000198026"; transcript_id "ENSE00000845101"
chr20	bjp	exon	47657177	47657270	2	-	.	gene_id "ENSG00000198026"; transcript_id "ENSE00000845102"
chr20	bjp	exon	47658542	47658774	2	-	.	gene_id "ENSG00000198026"; transcript_id "ENSE00000845103"
chr20	bjp	exon	47659564	47659724	2	-	.	gene_id "ENSG00000198026"; transcript_id "ENSE00000845104"
chr20	bjp	exon	47659805	47659881	2	-	.	gene_id "ENSG00000198026"; transcript_id "ENSE00000845105"
chr20	bjp	exon	47659972	47660088	2	-	.	gene_id "ENSG00000198026"; transcript_id "ENSE00000845106"
chr20	bjp	exon	47660220	47660238	2	-	.	gene_id "ENSG00000198026"; transcript_id "ENSE00001773616"
chr20	bjp	exon	47660858	47661531	2	-	.	gene_id "ENSG00000198026"; transcript_id "ENSG00000198026.1_M2"
chr20	bjp	exon	47662818	47663862	2	-	.	gene_id "ENSG00000198026"; transcript_id "ENSG00000198026.1_M3"
chr20	bjp	exon	47664977	47665123	2	-	.	gene_id "ENSG00000198026"; transcript_id "ENSG00000198026.2_M2"
chr20	bjp	exon	47666222	47666989	2	-	.	gene_id "ENSG00000198026"; transcript_id "ENSG00000198026.3_M2"
chr20	bjp	exon	47667089	47668213	2	-	.	gene_id "ENSG00000198026"; transcript_id "ENSG00000198026.2_M3"
chr20	bjp	exon	47668806	47669580	2	-	.	gene_id "ENSG00000198026"; transcript_id "ENSG00000198026.4_M2"
chr20	bjp	exon	47670583	47670833	2	-	.	gene_id "ENSG00000198026"; transcript_id "ENSE00000845115"
chr20	bjp	exon	47671503	47671553	2	-	.	gene_id "ENSG00000198026"; transcript_id "ENSE00001824992"
chr20	bjp	exon	47674641	47674894	2	-	.	gene_id "ENSG00000235525"; transcript_id "ENSE00001619168"
chr20	bjp	exon	47675195	47675466	2	-	.	gene_id "ENSG00000235525"; transcript_id "ENSE00001473505"
chr20	bjp	exon	47709293	47709449	2	+	.	gene_id "ENSG00000100985"; transcript_id "ENSE00001457585"
chr20	bjp	exon	47710257	47710489	2	+	.	gene_id "ENSG00000100985"; transcript_id "ENSE00000662462"
chr20	bjp	exon	47710862	47711010	2	+	.	gene_id "ENSG00000100985"; transcript_id "ENSE00000845116"
chr20	bjp	exon	47711301	47711429	2	+	.	gene_id "ENSG00000100985"; transcript_id "ENSE00000845117"
chr20	bjp	exon	47711522	47711695	2	+	.	gene_id "ENSG00000100985"; transcript_id "ENSE00000845118"
chr20	bjp	exon	47711953	47712126	2	+	.	gene_id "ENSG00000100985"; transcript_id "ENSE00000845119"
chr20	bjp	exon	47712516	47712692	2	+	.	gene_id "ENSG00000100985"; transcript_id "ENSE00000845120"
chr20	bjp	exon	47712806	47712961	2	+	.	gene_id "ENSG00000100985"; transcript_id "ENSE00000845121"
chr20	bjp	exon	47713890	47714009	2	-	.	gene_id "ENSG00000204044"; transcript_id "ENSE00002254215_F1"
chr20	bjp	exon	47714150	47714476	2	-	.	gene_id "ENSG00000204044"; transcript_id "ENSE00002254215_F2"
chr20	bjp	exon	47714628	47714723	2	-	.	gene_id "ENSG00000204044"; transcript_id "ENSE00002254215_F3"
chr20	bjp	exon	47714828	47715141	2	-	.	gene_id "ENSG00000204044"; transcript_id "ENSE00002254215_F4"
chr20	bjp	exon	47716603	47716914	2	+	.	gene_id "ENSG00000100985"; transcript_id "ENSE00001457551"
chr20	bjp	exon	47720042	47720159	2	-	.	gene_id "ENSG00000204044"; transcript_id "ENSE00002207371"
chr20	bjp	exon	47720925	47721211	2	-	.	gene_id "ENSG00000204044"; transcript_id "ENSE00001615672"
chr20	bjp	exon	47721826	47721991	2	-	.	gene_id "ENSG00000204044"; transcript_id "ENSG00000204044.1_M2"
chr20	bjp	exon	47722189	47722375	2	-	.	gene_id "ENSG00000204044"; transcript_id "ENSE00002239962_F2"
chr20	bjp	exon	47723629	47723849	2	+	.	gene_id "ENSG00000124140"; transcript_id "ENSG00000124140.2_M3"
chr20	bjp	exon	47727910	47728046	2	+	.	gene_id "ENSG00000124140"; transcript_id "ENSE00001626781"
chr20	bjp	exon	47729256	47729376	2	+	.	gene_id "ENSG00000124140"; transcript_id "ENSE00003707578"
chr20	bjp	exon	47729429	47729643	2	+	.	gene_id "ENSG00000124140"; transcript_id "ENSG00000124140.1_M5"
chr20	bjp	exon	47735162	47735776	2	+	.	gene_id "ENSG00000124140"; transcript_id "ENSG00000124140.2_M5"
chr20	bjp	exon	47736018	47736164	2	+	.	gene_id "ENSG00000124140"; transcript_id "ENSG00000124140.1_M2"
chr20	bjp	exon	47736389	47736424	2	+	.	gene_id "ENSG00000124140"; transcript_id "ENSE00003797620"
chr20	bjp	exon	47736812	47736881	2	+	.	gene_id "ENSG00000124140"; transcript_id "ENSE00003798803"
chr20	bjp	exon	47736982	47737036	2	+	.	gene_id "ENSG00000124140"; transcript_id "ENSG00000124140.2_M2"
chr20	bjp	exon	47737496	47737626	2	+	.	gene_id "ENSG00000124140"; transcript_id "ENSG00000124140.1_M4"
chr20	bjp	exon	47738465	47738571	2	+	.	gene_id "ENSG00000124140"; transcript_id "ENSE00003733880"
chr20	bjp	exon	47740622	47741434	2	+	.	gene_id "ENSG00000124140"; transcript_id "ENSG00000124140.3_M3"
chr20	bjp	exon	47741580	47741791	2	+	.	gene_id "ENSG00000124140"; transcript_id "ENSE00000845135"
chr20	bjp	exon	47743405	47743575	2	+	.	gene_id "ENSG00000124140"; transcript_id "ENSG00000124140.3_M2"
chr20	bjp	exon	47743885	47744116	2	+	.	gene_id "ENSG00000124140"; transcript_id "ENSG00000124140.4_M3"
chr20	bjp	exon	47744128	47744185	2	+	.	gene_id "ENSG00000124140"; transcript_id "ENSE00001755564"
chr20	bjp	exon	47745013	47745392	2	+	.	gene_id "ENSG00000124140"; transcript_id "ENSG00000124140.4_M2"
chr20	bjp	exon	47746130	47746248	2	+	.	gene_id "ENSG00000124140"; transcript_id "ENSG00000124140.5_M2"
chr20	bjp	exon	47746590	47746688	2	+	.	gene_id "ENSG00000124140"; transcript_id "ENSE00003549524"
chr20	bjp	exon	47747705	47747824	2	+	.	gene_id "ENSG00000124140"; transcript_id "ENSE00003468065"
chr20	bjp	exon	47748232	47748336	2	+	.	gene_id "ENSG00000124140"; transcript_id "ENSE00003465469"
chr20	bjp	exon	47749874	47750042	2	+	.	gene_id "ENSG00000124140"; transcript_id "ENSG00000124140.6_M2"
chr20	bjp	exon	47751950	47752145	2	+	.	gene_id "ENSG00000124140"; transcript_id "ENSE00000845145"
chr20	bjp	exon	47753232	47753401	2	+	.	gene_id "ENSG00000124140"; transcript_id "ENSE00000845146"
chr20	bjp	exon	47753853	47753984	2	+	.	gene_id "ENSG00000124140"; transcript_id "ENSE00001789592"
chr20	bjp	exon	47755181	47755288	2	+	.	gene_id "ENSG00000124140"; transcript_id "ENSE00000845148"
chr20	bjp	exon	47756112	47756537	2	+	.	gene_id "ENSG00000124140"; transcript_id "ENSG00000124140.7_M2"
chr20	bjp	exon	47756630	47756829	2	+	.	gene_id "ENSG00000124140"; transcript_id "ENSG00000124140.8_M2"
chr20	bjp	exon	47757162	47757176	2	+	.	gene_id "ENSG00000124140"; transcript_id "ENSE00001657609"
chr20	bjp	exon	47757435	47757568	2	+	.	gene_id "ENSG00000124140"; transcript_id "ENSG00000124140.9_M2"
chr20	bjp	exon	47757779	47760417	2	+	.	gene_id "ENSG00000124140"; transcript_id "ENSG00000124140.1_M7"
chr20	bjp	exon	47761253	47763167	2	-	.	gene_id "ENSG00000124160"; transcript_id "ENSE00001457437"
chr20	bjp	exon	47763638	47763958	2	-	.	gene_id "ENSG00000124160"; transcript_id "ENSE00001612661"
chr20	bjp	exon	47765307	47765506	2	-	.	gene_id "ENSG00000124160"; transcript_id "ENSE00001672871"
chr20	bjp	exon	47767333	47767459	2	-	.	gene_id "ENSG00000124160"; transcript_id "ENSE00003784743"
chr20	bjp	exon	47768777	47768913	2	-	.	gene_id "ENSG00000124160"; transcript_id "ENSE00000662541"
chr20	bjp	exon	47770482	47770808	2	-	.	gene_id "ENSG00000124160"; transcript_id "ENSE00003476758"
chr20	bjp	exon	47779657	47779723	2	-	.	gene_id "ENSG00000124160"; transcript_id "ENSE00001753187"
chr20	bjp	exon	47790094	47790229	2	-	.	gene_id "ENSG00000124160"; transcript_id "ENSE00001525079"
chr20	bjp	exon	47799934	47800592	2	+	.	gene_id "ENSG00000213820"; transcript_id "ENSE00001612060"
chr20	bjp	exon	47818710	47818832	2	+	.	gene_id "ENSG00000101017"; transcript_id "ENSG00000101017.1_M6"
chr20	bjp	exon	47822164	47822338	2	+	.	gene_id "ENSG00000101017"; transcript_id "ENSG00000101017.1_M2"
chr20	bjp	exon	47822673	47822798	2	+	.	gene_id "ENSG00000101017"; transcript_id "ENSG00000101017.2_M2"
chr20	bjp	exon	47823050	47823196	2	+	.	gene_id "ENSG00000101017"; transcript_id "ENSE00003547704"
chr20	bjp	exon	47823566	47823659	2	+	.	gene_id "ENSG00000101017"; transcript_id "ENSE00003463300"
chr20	bjp	exon	47827086	47827607	2	+	.	gene_id "ENSG00000101017"; transcript_id "ENSG00000101017.3_M2"
chr20	bjp	exon	47827653	47827735	2	+	.	gene_id "ENSG00000101017"; transcript_id "ENSE00001913143"
chr20	bjp	exon	47828428	47828673	2	+	.	gene_id "ENSG00000101017"; transcript_id "ENSG00000101017.4_M2"
chr20	bjp	exon	47828765	47828804	2	+	.	gene_id "ENSG00000101017"; transcript_id "ENSE00003628431"
chr20	bjp	exon	47829313	47830296	2	+	.	gene_id "ENSG00000101017"; transcript_id "ENSG00000101017.1_M4"
chr20	bjp	exon	47868816	47870485	2	-	.	gene_id "ENSG00000229957"; transcript_id "ENSE00001633153"
chr20	bjp	exon	47871196	47871660	2	-	.	gene_id "ENSG00000229957"; transcript_id "ENSE00001639316"
chr20	bjp	exon	47874144	47875476	2	-	.	gene_id "ENSG00000149654"; transcript_id "ENSG00000149654.1_M2"
chr20	bjp	exon	47878344	47878595	2	-	.	gene_id "ENSG00000149654"; transcript_id "ENSE00000906926"
chr20	bjp	exon	47886956	47887073	2	-	.	gene_id "ENSG00000149654"; transcript_id "ENSE00000906927"
chr20	bjp	exon	47887194	47887315	2	-	.	gene_id "ENSG00000149654"; transcript_id "ENSE00000906928"
chr20	bjp	exon	47899801	47899937	2	-	.	gene_id "ENSG00000149654"; transcript_id "ENSE00000906929"
chr20	bjp	exon	47910227	47910954	2	-	.	gene_id "ENSG00000149654"; transcript_id "ENSG00000149654.2_M2"
chr20	bjp	exon	47913389	47913582	2	-	.	gene_id "ENSG00000149654"; transcript_id "ENSE00003527273"
chr20	bjp	exon	47917206	47917373	2	-	.	gene_id "ENSG00000149654"; transcript_id "ENSE00003561952"
chr20	bjp	exon	47920202	47920317	2	-	.	gene_id "ENSG00000149654"; transcript_id "ENSE00001885042"
chr20	bjp	exon	47920832	47921253	2	-	.	gene_id "ENSG00000149654"; transcript_id "ENSE00001905989"
chr20	bjp	exon	47927745	47927864	2	-	.	gene_id "ENSG00000149654"; transcript_id "ENSE00000906933"
chr20	bjp	exon	47941193	47941487	2	-	.	gene_id "ENSG00000149654"; transcript_id "ENSE00000906934"
chr20	bjp	exon	47951279	47951937	2	-	.	gene_id "ENSG00000149654"; transcript_id "ENSG00000149654.3_M2"
chr20	bjp	exon	48008401	48008636	2	-	.	gene_id "ENSG00000149654"; transcript_id "ENSE00002231316"
chr20	bjp	exon	48046105	48051006	2	-	.	gene_id "ENSG00000080189"; transcript_id "ENSG00000080189.1_M7"
chr20	bjp	exon	48054896	48054979	2	-	.	gene_id "ENSG00000080189"; transcript_id "ENSE00003477385"
chr20	bjp	exon	48055087	48055293	2	-	.	gene_id "ENSG00000080189"; transcript_id "ENSG00000080189.2_M5"
chr20	bjp	exon	48055816	48055888	2	-	.	gene_id "ENSG00000080189"; transcript_id "ENSE00003586358"
chr20	bjp	exon	48056588	48056651	2	-	.	gene_id "ENSG00000080189"; transcript_id "ENSE00003511266"
chr20	bjp	exon	48057642	48057792	2	-	.	gene_id "ENSG00000080189"; transcript_id "ENSG00000080189.1_M3"
chr20	bjp	exon	48058406	48058977	2	-	.	gene_id "ENSG00000080189"; transcript_id "ENSG00000080189.2_M7"
chr20	bjp	exon	48063099	48063187	2	-	.	gene_id "ENSG00000080189"; transcript_id "ENSE00001457256"
chr20	bjp	exon	48064053	48064374	2	-	.	gene_id "ENSG00000080189"; transcript_id "ENSE00001811214"
chr20	bjp	exon	48064384	48064471	2	-	.	gene_id "ENSG00000080189"; transcript_id "ENSG00000080189.1_M6"
chr20	bjp	exon	48064644	48064813	2	+	.	gene_id "ENSG00000273828"; transcript_id "ENSE00003732653"
chr20	bjp	exon	48066147	48067062	2	-	.	gene_id "ENSG00000062598"; transcript_id "ENSG00000062598.1_M4"
chr20	bjp	exon	48067135	48067658	2	-	.	gene_id "ENSG00000062598"; transcript_id "ENSG00000062598.1_M5"
chr20	bjp	exon	48071433	48071540	2	-	.	gene_id "ENSG00000062598"; transcript_id "ENSE00003529724"
chr20	bjp	exon	48071660	48071772	2	-	.	gene_id "ENSG00000062598"; transcript_id "ENSE00003471721"
chr20	bjp	exon	48071887	48072050	2	-	.	gene_id "ENSG00000062598"; transcript_id "ENSE00003508655"
chr20	bjp	exon	48072914	48073609	2	-	.	gene_id "ENSG00000062598"; transcript_id "ENSG00000062598.2_M5"
chr20	bjp	exon	48074405	48074513	2	-	.	gene_id "ENSG00000062598"; transcript_id "ENSG00000062598.1_M3"
chr20	bjp	exon	48074609	48074713	2	-	.	gene_id "ENSG00000062598"; transcript_id "ENSE00003563698"
chr20	bjp	exon	48075314	48075448	2	-	.	gene_id "ENSG00000062598"; transcript_id "ENSG00000062598.1_M2"
chr20	bjp	exon	48075746	48075868	2	-	.	gene_id "ENSG00000062598"; transcript_id "ENSG00000062598.2_M2"
chr20	bjp	exon	48076778	48077041	2	-	.	gene_id "ENSG00000062598"; transcript_id "ENSE00001889586"
chr20	bjp	exon	48079995	48080074	2	-	.	gene_id "ENSG00000062598"; transcript_id "ENSE00001883510_F1"
chr20	bjp	exon	48083500	48083578	2	-	.	gene_id "ENSG00000062598"; transcript_id "ENSG00000062598.4_M2"
chr20	bjp	exon	48086207	48086358	2	-	.	gene_id "ENSG00000062598"; transcript_id "ENSG00000062598.2_M3"
chr20	bjp	exon	48087587	48087704	2	-	.	gene_id "ENSG00000062598"; transcript_id "ENSE00001847604"
chr20	bjp	exon	48093158	48093208	2	-	.	gene_id "ENSG00000062598"; transcript_id "ENSE00003561166"
chr20	bjp	exon	48106661	48106745	2	-	.	gene_id "ENSG00000062598"; transcript_id "ENSG00000062598.1_M7"
chr20	bjp	exon	48114382	48115120	2	-	.	gene_id "ENSG00000215452"; transcript_id "ENSE00002205969"
chr20	bjp	exon	48133122	48133213	2	-	.	gene_id "ENSG00000062598"; transcript_id "ENSE00001860675"
chr20	bjp	exon	48152825	48153684	2	-	.	gene_id "ENSG00000283757"; transcript_id "ENSE00001885713_F1"
chr20	bjp	exon	48155301	48155393	2	-	.	gene_id "ENSG00000283757"; transcript_id "ENSG00000283757.1_M2"
chr20	bjp	exon	48157073	48157418	2	-	.	gene_id "ENSG00000283757"; transcript_id "ENSE00003811059_F1"
chr20	bjp	exon	48161520	48163074	2	-	.	gene_id "ENSG00000225849"; transcript_id "ENSG00000225849.1_M2"
chr20	bjp	exon	48172305	48172492	2	-	.	gene_id "ENSG00000225849"; transcript_id "ENSE00003802310"
chr20	bjp	exon	48174051	48174143	2	-	.	gene_id "ENSG00000283757"; transcript_id "ENSE00003809294"
chr20	bjp	exon	48174800	48175053	2	-	.	gene_id "ENSG00000225849"; transcript_id "ENSE00003804205"
chr20	bjp	exon	48178857	48179164	2	-	.	gene_id "ENSG00000283757"; transcript_id "ENSE00003804535"
chr20	bjp	exon	48182284	48182410	2	+	.	gene_id "ENSG00000184617"; transcript_id "ENSE00002028516"
chr20	bjp	exon	48182823	48182918	2	+	.	gene_id "ENSG00000184617"; transcript_id "ENSE00002044993"
chr20	bjp	exon	48183346	48183485	2	-	.	gene_id "ENSG00000283757"; transcript_id "ENSE00003805455"
chr20	bjp	exon	48188690	48190462	2	+	.	gene_id "ENSG00000184617"; transcript_id "ENSE00002061430"
chr20	bjp	exon	48190504	48190739	2	-	.	gene_id "ENSG00000283757"; transcript_id "ENSE00003809720"
chr20	bjp	exon	48194530	48194550	2	-	.	gene_id "ENSG00000283757"; transcript_id "ENSE00003808184"
chr20	bjp	exon	48197125	48200592	2	-	.	gene_id "ENSG00000198185"; transcript_id "ENSG00000198185.1_M6"
chr20	bjp	exon	48201710	48201855	2	-	.	gene_id "ENSG00000198185"; transcript_id "ENSG00000198185.1_M2"
chr20	bjp	exon	48202110	48204131	2	-	.	gene_id "ENSG00000198185"; transcript_id "ENSG00000198185.1_M4"
chr20	bjp	exon	48207135	48207281	2	-	.	gene_id "ENSG00000198185"; transcript_id "ENSG00000198185.2_M2"
chr20	bjp	exon	48209605	48209663	2	-	.	gene_id "ENSG00000198185"; transcript_id "ENSE00003466601"
chr20	bjp	exon	48210059	48211079	2	-	.	gene_id "ENSG00000198185"; transcript_id "ENSG00000198185.1_M3"
chr20	bjp	exon	48236468	48237448	2	-	.	gene_id "ENSG00000149635"; transcript_id "ENSE00000991716"
chr20	bjp	exon	48240912	48241914	2	-	.	gene_id "ENSG00000149635"; transcript_id "ENSE00000991715"
chr20	bjp	exon	48246123	48246180	2	-	.	gene_id "ENSG00000149635"; transcript_id "ENSE00001703184"
chr20	bjp	exon	48253420	48255797	2	-	.	gene_id "ENSG00000158296"; transcript_id "ENSG00000158296.1_M5"
chr20	bjp	exon	48259006	48259143	2	-	.	gene_id "ENSG00000158296"; transcript_id "ENSE00000662660"
chr20	bjp	exon	48261818	48261979	2	-	.	gene_id "ENSG00000158296"; transcript_id "ENSG00000158296.1_M2"
chr20	bjp	exon	48271146	48271258	2	-	.	gene_id "ENSG00000158296"; transcript_id "ENSE00001123042"
chr20	bjp	exon	48278497	48279254	2	-	.	gene_id "ENSG00000158296"; transcript_id "ENSG00000158296.2_M2"
chr20	bjp	exon	48280934	48281330	2	-	.	gene_id "ENSG00000158296"; transcript_id "ENSE00001604575"
chr20	bjp	exon	48283649	48283753	2	-	.	gene_id "ENSG00000158296"; transcript_id "ENSG00000158296.1_M3"
chr20	bjp	exon	48284754	48284849	2	-	.	gene_id "ENSG00000158296"; transcript_id "ENSE00003576904"
chr20	bjp	exon	48287989	48288114	2	-	.	gene_id "ENSG00000158296"; transcript_id "ENSG00000158296.3_M2"
chr20	bjp	exon	48291745	48291930	2	-	.	gene_id "ENSG00000158296"; transcript_id "ENSE00003623661"
chr20	bjp	exon	48295559	48295625	2	-	.	gene_id "ENSG00000158296"; transcript_id "ENSE00003666210"
chr20	bjp	exon	48296157	48296185	2	-	.	gene_id "ENSG00000158296"; transcript_id "ENSE00001604197"
chr20	bjp	exon	48304304	48304652	2	-	.	gene_id "ENSG00000158296"; transcript_id "ENSE00001595724"
chr20	bjp	exon	48306041	48306204	2	-	.	gene_id "ENSG00000158296"; transcript_id "ENSE00003565564"
chr20	bjp	exon	48309013	48309427	2	-	.	gene_id "ENSG00000158296"; transcript_id "ENSG00000158296.4_M2"
chr20	bjp	exon	48346825	48346973	2	-	.	gene_id "ENSG00000158296"; transcript_id "ENSG00000158296.5_M2"
chr20	bjp	exon	48367632	48367728	2	-	.	gene_id "ENSG00000158296"; transcript_id "ENSE00001235596"
chr20	bjp	exon	48371246	48371359	2	-	.	gene_id "ENSG00000158296"; transcript_id "ENSE00001836393"
chr20	bjp	exon	48378283	48378982	2	-	.	gene_id "ENSG00000273893"; transcript_id "ENSE00003743150"
chr20	bjp	exon	48385731	48386263	2	-	.	gene_id "ENSG00000172315"; transcript_id "ENSG00000172315.2_M2"
chr20	bjp	exon	48386385	48386894	2	+	.	gene_id "ENSG00000271784"; transcript_id "ENSE00003700878_F1"
chr20	bjp	exon	48408018	48408271	2	+	.	gene_id "ENSG00000197496"; transcript_id "ENSG00000197496.1_M2"
chr20	bjp	exon	48408513	48408967	2	+	.	gene_id "ENSG00000197496"; transcript_id "ENSE00001958603"
chr20	bjp	exon	48413020	48413175	2	+	.	gene_id "ENSG00000197496"; transcript_id "ENSE00003750496"
chr20	bjp	exon	48421127	48422410	2	+	.	gene_id "ENSG00000197496"; transcript_id "ENSG00000197496.2_M2"
chr20	bjp	exon	48422950	48423072	2	+	.	gene_id "ENSG00000197496"; transcript_id "ENSE00000662645"
chr20	bjp	exon	48425437	48425572	2	+	.	gene_id "ENSG00000197496"; transcript_id "ENSE00001312152"
chr20	bjp	exon	48429860	48432441	2	+	.	gene_id "ENSG00000197496"; transcript_id "ENSE00001104836"
chr20	bjp	exon	48555241	48555580	2	+	.	gene_id "ENSG00000222874"; transcript_id "ENSE00001590760"
chr20	bjp	exon	48559475	48560016	2	-	.	gene_id "ENSG00000235922"; transcript_id "ENSE00001600707"
chr20	bjp	exon	48590848	48591207	2	+	.	gene_id "ENSG00000064655"; transcript_id "ENSG00000064655.1_M2"
chr20	bjp	exon	48597374	48597496	2	-	.	gene_id "ENSG00000236028"; transcript_id "ENSE00001803578"
chr20	bjp	exon	48597658	48597957	2	-	.	gene_id "ENSG00000236028"; transcript_id "ENSE00001706397"
chr20	bjp	exon	48674195	48674596	2	+	.	gene_id "ENSG00000064655"; transcript_id "ENSE00002279151"
chr20	bjp	exon	48675444	48675591	2	+	.	gene_id "ENSG00000064655"; transcript_id "ENSE00001524646"
chr20	bjp	exon	48675653	48675750	2	+	.	gene_id "ENSG00000064655"; transcript_id "ENSE00001524643"
chr20	bjp	exon	48686037	48686155	2	+	.	gene_id "ENSG00000064655"; transcript_id "ENSG00000064655.1_M3"
chr20	bjp	exon	48693643	48694537	2	+	.	gene_id "ENSG00000226769"; transcript_id "ENSE00001617351"
chr20	bjp	exon	48697477	48697522	2	+	.	gene_id "ENSG00000064655"; transcript_id "ENSG00000064655.2_M2"
chr20	bjp	exon	48701564	48701706	2	+	.	gene_id "ENSG00000064655"; transcript_id "ENSG00000064655.3_M2"
chr20	bjp	exon	48712782	48712898	2	+	.	gene_id "ENSG00000064655"; transcript_id "ENSG00000064655.4_M2"
chr20	bjp	exon	48768828	48769148	2	+	.	gene_id "ENSG00000239783"; transcript_id "ENSE00001660779_F1"
chr20	bjp	exon	48769201	48769216	2	+	.	gene_id "ENSG00000064655"; transcript_id "ENSE00003225968_F1"
chr20	bjp	exon	48771129	48771306	2	+	.	gene_id "ENSG00000064655"; transcript_id "ENSE00003137905"
chr20	bjp	exon	48786183	48786325	2	+	.	gene_id "ENSG00000064655"; transcript_id "ENSE00003607015"
chr20	bjp	exon	48792751	48793017	2	+	.	gene_id "ENSG00000064655"; transcript_id "ENSE00001954315"
chr20	bjp	exon	48794033	48794116	2	+	.	gene_id "ENSG00000064655"; transcript_id "ENSE00003748252"
chr20	bjp	exon	48840056	48840146	2	+	.	gene_id "ENSG00000064655"; transcript_id "ENSG00000064655.5_M2"
chr20	bjp	exon	48857819	48858682	2	-	.	gene_id "ENSG00000215450"; transcript_id "ENSE00001542607"
chr20	bjp	exon	48863922	48864013	2	+	.	gene_id "ENSG00000264901"; transcript_id "ENSE00002708413"
chr20	bjp	exon	48866095	48866153	2	+	.	gene_id "ENSG00000064655"; transcript_id "ENSE00003725170"
chr20	bjp	exon	48869657	48869817	2	+	.	gene_id "ENSG00000064655"; transcript_id "ENSE00003745403"
chr20	bjp	exon	48876000	48876114	2	+	.	gene_id "ENSG00000064655"; transcript_id "ENSE00003737632"
chr20	bjp	exon	48877021	48877142	2	+	.	gene_id "ENSG00000064655"; transcript_id "ENSE00003747249"
chr20	bjp	exon	48884249	48885040	2	+	.	gene_id "ENSG00000064655"; transcript_id "ENSG00000064655.6_M2"
chr20	bjp	exon	48905388	48907080	2	-	.	gene_id "ENSG00000101040"; transcript_id "ENSG00000101040.1_M6"
chr20	bjp	exon	48908820	48908903	2	-	.	gene_id "ENSG00000101040"; transcript_id "ENSE00001372033"
chr20	bjp	exon	48916467	48916533	2	-	.	gene_id "ENSG00000101040"; transcript_id "ENSE00001289538"
chr20	bjp	exon	48917523	48917683	2	-	.	gene_id "ENSG00000101040"; transcript_id "ENSE00001289547"
chr20	bjp	exon	48920512	48920751	2	-	.	gene_id "ENSG00000101040"; transcript_id "ENSE00001289554"
chr20	bjp	exon	48923426	48923504	2	-	.	gene_id "ENSG00000101040"; transcript_id "ENSE00000845228"
chr20	bjp	exon	48925951	48926031	2	-	.	gene_id "ENSG00000101040"; transcript_id "ENSE00000845229"
chr20	bjp	exon	48932544	48932734	2	-	.	gene_id "ENSG00000101040"; transcript_id "ENSE00001151276"
chr20	bjp	exon	48933536	48935376	2	-	.	gene_id "ENSG00000101040"; transcript_id "ENSG00000101040.1_M3"
chr20	bjp	exon	48942261	48942770	2	-	.	gene_id "ENSG00000101040"; transcript_id "ENSG00000101040.1_M2"
chr20	bjp	exon	48945575	48945727	2	-	.	gene_id "ENSG00000101040"; transcript_id "ENSE00003577099"
chr20	bjp	exon	48958418	48958558	2	-	.	gene_id "ENSG00000101040"; transcript_id "ENSE00003492592"
chr20	bjp	exon	48972437	48972918	2	-	.	gene_id "ENSG00000101040"; transcript_id "ENSE00003499687"
chr20	bjp	exon	48978241	48978356	2	-	.	gene_id "ENSG00000101040"; transcript_id "ENSE00003482939"
chr20	bjp	exon	48979713	48979790	2	-	.	gene_id "ENSG00000101040"; transcript_id "ENSE00003563410"
chr20	bjp	exon	48983387	48983442	2	-	.	gene_id "ENSG00000101040"; transcript_id "ENSE00003537304"
chr20	bjp	exon	48986317	48986398	2	-	.	gene_id "ENSG00000101040"; transcript_id "ENSE00003484952"
chr20	bjp	exon	48987909	48988001	2	-	.	gene_id "ENSG00000101040"; transcript_id "ENSE00003588768"
chr20	bjp	exon	48990746	48990859	2	-	.	gene_id "ENSG00000101040"; transcript_id "ENSE00003516276"
chr20	bjp	exon	48994805	48995023	2	-	.	gene_id "ENSG00000101040"; transcript_id "ENSG00000101040.2_M3"
chr20	bjp	exon	49006155	49006303	2	-	.	gene_id "ENSG00000101040"; transcript_id "ENSG00000101040.3_M3"
chr20	bjp	exon	49014611	49015059	2	+	.	gene_id "ENSG00000267882"; transcript_id "ENSE00003198941_F1"
chr20	bjp	exon	49015171	49016864	2	+	.	gene_id "ENSG00000267882"; transcript_id "ENSE00003198941_F2"
chr20	bjp	exon	49044826	49044896	2	-	.	gene_id "ENSG00000101040"; transcript_id "ENSE00003551586"
chr20	bjp	exon	49044987	49045043	2	-	.	gene_id "ENSG00000101040"; transcript_id "ENSE00001626974"
chr20	bjp	exon	49045110	49046100	2	-	.	gene_id "ENSG00000273451"; transcript_id "ENSE00003708582"
chr20	bjp	exon	49046818	49046945	2	-	.	gene_id "ENSG00000101040"; transcript_id "ENSE00002268569"
chr20	bjp	exon	49048685	49048852	2	-	.	gene_id "ENSG00000101040"; transcript_id "ENSE00001644665"
chr20	bjp	exon	49049536	49049715	2	+	.	gene_id "ENSG00000231119"; transcript_id "ENSE00001749786"
chr20	bjp	exon	49049980	49051613	2	+	.	gene_id "ENSG00000231119"; transcript_id "ENSE00001789016"
chr20	bjp	exon	49052430	49052637	2	-	.	gene_id "ENSG00000101040"; transcript_id "ENSG00000101040.2_M2"
chr20	bjp	exon	49053364	49053398	2	-	.	gene_id "ENSG00000101040"; transcript_id "ENSE00002267402"
chr20	bjp	exon	49053641	49053873	2	-	.	gene_id "ENSG00000101040"; transcript_id "ENSG00000101040.1_M8"
chr20	bjp	exon	49102989	49103157	2	-	.	gene_id "ENSG00000224565"; transcript_id "ENSE00001609453"
chr20	bjp	exon	49124856	49124981	2	-	.	gene_id "ENSG00000224565"; transcript_id "ENSE00001718760"
chr20	bjp	exon	49125654	49125910	2	-	.	gene_id "ENSG00000224565"; transcript_id "ENSE00001642710"
chr20	bjp	exon	49194248	49194553	2	-	.	gene_id "ENSG00000234075"; transcript_id "ENSE00001778118"
chr20	bjp	exon	49200297	49200400	2	-	.	gene_id "ENSG00000202186"; transcript_id "ENSE00001807345"
chr20	bjp	exon	49208992	49209099	2	-	.	gene_id "ENSG00000201742"; transcript_id "ENSE00001439635"
chr20	bjp	exon	49218875	49218994	2	+	.	gene_id "ENSG00000124151"; transcript_id "ENSG00000124151.1_M3"
chr20	bjp	exon	49300551	49300629	2	+	.	gene_id "ENSG00000124151"; transcript_id "ENSE00001456693"
chr20	bjp	exon	49339526	49339627	2	+	.	gene_id "ENSG00000124151"; transcript_id "ENSE00000845234"
chr20	bjp	exon	49341204	49341376	2	+	.	gene_id "ENSG00000124151"; transcript_id "ENSG00000124151.1_M2"
chr20	bjp	exon	49342674	49342774	2	+	.	gene_id "ENSG00000124151"; transcript_id "ENSE00000845236"
chr20	bjp	exon	49344296	49344470	2	+	.	gene_id "ENSG00000124151"; transcript_id "ENSE00003464713"
chr20	bjp	exon	49344855	49345043	2	+	.	gene_id "ENSG00000124151"; transcript_id "ENSE00003643251"
chr20	bjp	exon	49345216	49345317	2	+	.	gene_id "ENSG00000124151"; transcript_id "ENSE00003470504"
chr20	bjp	exon	49345736	49346093	2	+	.	gene_id "ENSG00000124151"; transcript_id "ENSE00001821138"
chr20	bjp	exon	49347568	49347758	2	-	.	gene_id "ENSG00000229853"; transcript_id "ENSE00001641556"
chr20	bjp	exon	49348071	49348739	2	-	.	gene_id "ENSG00000229853"; transcript_id "ENSE00001607873"
chr20	bjp	exon	49350797	49350937	2	+	.	gene_id "ENSG00000124151"; transcript_id "ENSE00000845240"
chr20	bjp	exon	49351319	49351496	2	+	.	gene_id "ENSG00000124151"; transcript_id "ENSG00000124151.2_M2"
chr20	bjp	exon	49352623	49353014	2	+	.	gene_id "ENSG00000124151"; transcript_id "ENSE00000845242"
chr20	bjp	exon	49353192	49354063	2	+	.	gene_id "ENSG00000124151"; transcript_id "ENSE00000845243"
chr20	bjp	exon	49354951	49355086	2	+	.	gene_id "ENSG00000124151"; transcript_id "ENSE00000845244"
chr20	bjp	exon	49356313	49356507	2	+	.	gene_id "ENSG00000124151"; transcript_id "ENSE00000845245"
chr20	bjp	exon	49356878	49357132	2	+	.	gene_id "ENSG00000124151"; transcript_id "ENSG00000124151.3_M2"
chr20	bjp	exon	49357235	49357361	2	+	.	gene_id "ENSG00000124151"; transcript_id "ENSE00000845247"
chr20	bjp	exon	49359513	49359684	2	+	.	gene_id "ENSG00000124151"; transcript_id "ENSE00000845248"
chr20	bjp	exon	49364397	49364690	2	+	.	gene_id "ENSG00000124151"; transcript_id "ENSE00001172838"
chr20	bjp	exon	49366317	49366421	2	+	.	gene_id "ENSG00000124151"; transcript_id "ENSG00000124151.4_M2"
chr20	bjp	exon	49368302	49368593	2	+	.	gene_id "ENSG00000124151"; transcript_id "ENSE00000845254"
chr20	bjp	exon	49369724	49369898	2	+	.	gene_id "ENSG00000124151"; transcript_id "ENSE00000845258"
chr20	bjp	exon	49370251	49370392	2	+	.	gene_id "ENSG00000124151"; transcript_id "ENSE00001389011"
chr20	bjp	exon	49370723	49373640	2	+	.	gene_id "ENSG00000124151"; transcript_id "ENSG00000124151.2_M3"
chr20	bjp	exon	49373735	49374168	2	+	.	gene_id "ENSG00000124151"; transcript_id "ENSE00001456657_F2"
chr20	bjp	exon	49374193	49375673	2	-	.	gene_id "ENSG00000196562"; transcript_id "ENSG00000196562.1_M5"
chr20	bjp	exon	49376680	49377011	2	-	.	gene_id "ENSG00000196562"; transcript_id "ENSG00000196562.1_M4"
chr20	bjp	exon	49378697	49378879	2	-	.	gene_id "ENSG00000196562"; transcript_id "ENSE00001721395"
chr20	bjp	exon	49379036	49379159	2	-	.	gene_id "ENSG00000196562"; transcript_id "ENSE00003551997"
chr20	bjp	exon	49380405	49380547	2	-	.	gene_id "ENSG00000196562"; transcript_id "ENSE00003512031"
chr20	bjp	exon	49380788	49380957	2	-	.	gene_id "ENSG00000196562"; transcript_id "ENSG00000196562.1_M2"
chr20	bjp	exon	49381465	49381524	2	-	.	gene_id "ENSG00000196562"; transcript_id "ENSE00000845269"
chr20	bjp	exon	49382560	49382654	2	-	.	gene_id "ENSG00000196562"; transcript_id "ENSG00000196562.2_M2"
chr20	bjp	exon	49383223	49383319	2	-	.	gene_id "ENSG00000196562"; transcript_id "ENSE00000906972"
chr20	bjp	exon	49383454	49383682	2	-	.	gene_id "ENSG00000196562"; transcript_id "ENSE00000906973"
chr20	bjp	exon	49390745	49390943	2	-	.	gene_id "ENSG00000196562"; transcript_id "ENSG00000196562.3_M2"
chr20	bjp	exon	49395043	49395241	2	-	.	gene_id "ENSG00000196562"; transcript_id "ENSG00000196562.4_M2"
chr20	bjp	exon	49395626	49395682	2	-	.	gene_id "ENSG00000196562"; transcript_id "ENSE00000906979"
chr20	bjp	exon	49396449	49396820	2	+	.	gene_id "ENSG00000255438"; transcript_id "ENSE00002148547"
chr20	bjp	exon	49397179	49397223	2	+	.	gene_id "ENSG00000255438"; transcript_id "ENSE00002179662_F1"
chr20	bjp	exon	49397285	49397352	2	-	.	gene_id "ENSG00000196562"; transcript_id "ENSE00000906980_F1"
chr20	bjp	exon	49401549	49401724	2	-	.	gene_id "ENSG00000196562"; transcript_id "ENSE00000906982"
chr20	bjp	exon	49402899	49402987	2	+	.	gene_id "ENSG00000255438"; transcript_id "ENSE00002168270_F1"
chr20	bjp	exon	49403139	49404850	2	+	.	gene_id "ENSG00000255438"; transcript_id "ENSE00002168270_F2"
chr20	bjp	exon	49408107	49408853	2	-	.	gene_id "ENSG00000196562"; transcript_id "ENSG00000196562.5_M2"
chr20	bjp	exon	49421079	49421230	2	-	.	gene_id "ENSG00000196562"; transcript_id "ENSE00003557207"
chr20	bjp	exon	49425070	49425460	2	-	.	gene_id "ENSG00000196562"; transcript_id "ENSE00001931773"
chr20	bjp	exon	49455265	49455505	2	-	.	gene_id "ENSG00000196562"; transcript_id "ENSG00000196562.6_M2"
chr20	bjp	exon	49475618	49475892	2	-	.	gene_id "ENSG00000196562"; transcript_id "ENSG00000196562.7_M2"
chr20	bjp	exon	49504287	49505062	2	-	.	gene_id "ENSG00000196562"; transcript_id "ENSG00000196562.2_M4"
chr20	bjp	exon	49579087	49579972	2	+	.	gene_id "ENSG00000215448"; transcript_id "ENSE00001535779"
chr20	bjp	exon	49592126	49592208	2	+	.	gene_id "ENSG00000251770"; transcript_id "ENSE00002088238"
chr20	bjp	exon	49679253	49679378	2	+	.	gene_id "ENSG00000234967"; transcript_id "ENSE00001757894"
chr20	bjp	exon	49680231	49680529	2	+	.	gene_id "ENSG00000234967"; transcript_id "ENSE00001671645"
chr20	bjp	exon	49686507	49686621	2	+	.	gene_id "ENSG00000228503"; transcript_id "ENSE00001738722"
chr20	bjp	exon	49686748	49687088	2	+	.	gene_id "ENSG00000228503"; transcript_id "ENSE00001725669"
chr20	bjp	exon	49709116	49709406	2	-	.	gene_id "ENSG00000237423"; transcript_id "ENSE00001682651"
chr20	bjp	exon	49712032	49712148	2	+	.	gene_id "ENSG00000229522"; transcript_id "ENSE00001689742"
chr20	bjp	exon	49712610	49712941	2	+	.	gene_id "ENSG00000229522"; transcript_id "ENSE00001667570"
chr20	bjp	exon	49717246	49717383	2	-	.	gene_id "ENSG00000237423"; transcript_id "ENSE00001654172"
chr20	bjp	exon	49801166	49801485	2	+	.	gene_id "ENSG00000276923"; transcript_id "ENSE00003745507"
chr20	bjp	exon	50089882	50090180	2	+	.	gene_id "ENSG00000235621"; transcript_id "ENSE00001769582"
chr20	bjp	exon	50095531	50095839	2	+	.	gene_id "ENSG00000235621"; transcript_id "ENSE00001754231"
chr20	bjp	exon	50096288	50096648	2	+	.	gene_id "ENSG00000235621"; transcript_id "ENSE00001788907"
chr20	bjp	exon	50097115	50097274	2	+	.	gene_id "ENSG00000235621"; transcript_id "ENSE00001662238"
chr20	bjp	exon	50124737	50124884	2	-	.	gene_id "ENSG00000236874"; transcript_id "ENSE00001694569"
chr20	bjp	exon	50126065	50126319	2	-	.	gene_id "ENSG00000236874"; transcript_id "ENSE00001664077"
chr20	bjp	exon	50148787	50148824	2	+	.	gene_id "ENSG00000274261"; transcript_id "ENSE00003719997"
chr20	bjp	exon	50150989	50150998	2	+	.	gene_id "ENSG00000274261"; transcript_id "ENSE00003753486"
chr20	bjp	exon	50151868	50152137	2	+	.	gene_id "ENSG00000274261"; transcript_id "ENSE00003730347"
chr20	bjp	exon	50212497	50212952	2	+	.	gene_id "ENSG00000281365"; transcript_id "ENSE00003765839"
chr20	bjp	exon	50217283	50217841	2	+	.	gene_id "ENSG00000281460"; transcript_id "ENSE00003771451"
chr20	bjp	exon	50364046	50365725	2	-	.	gene_id "ENSG00000124126"; transcript_id "ENSE00003614436"
chr20	bjp	exon	50367347	50367414	2	-	.	gene_id "ENSG00000124126"; transcript_id "ENSE00003607364"
chr20	bjp	exon	50367660	50367762	2	-	.	gene_id "ENSG00000124126"; transcript_id "ENSE00003631936"
chr20	bjp	exon	50369259	50369431	2	-	.	gene_id "ENSG00000124126"; transcript_id "ENSE00003582296"
chr20	bjp	exon	50370535	50370601	2	-	.	gene_id "ENSG00000124126"; transcript_id "ENSE00003482878"
chr20	bjp	exon	50372083	50372445	2	-	.	gene_id "ENSG00000124126"; transcript_id "ENSG00000124126.1_M3"
chr20	bjp	exon	50374589	50374688	2	-	.	gene_id "ENSG00000124126"; transcript_id "ENSE00000845283"
chr20	bjp	exon	50376373	50376593	2	-	.	gene_id "ENSG00000124126"; transcript_id "ENSE00000845284"
chr20	bjp	exon	50377621	50377662	2	-	.	gene_id "ENSG00000124126"; transcript_id "ENSE00000845285"
chr20	bjp	exon	50379651	50379779	2	-	.	gene_id "ENSG00000124126"; transcript_id "ENSE00000845286"
chr20	bjp	exon	50381959	50382104	2	-	.	gene_id "ENSG00000124126"; transcript_id "ENSG00000124126.1_M2"
chr20	bjp	exon	50382253	50382584	2	-	.	gene_id "ENSG00000124126"; transcript_id "ENSG00000124126.2_M2"
chr20	bjp	exon	50384238	50384326	2	-	.	gene_id "ENSG00000124126"; transcript_id "ENSE00000845289"
chr20	bjp	exon	50385681	50385887	2	-	.	gene_id "ENSG00000124126"; transcript_id "ENSE00000845290"
chr20	bjp	exon	50389134	50389410	2	-	.	gene_id "ENSG00000124126"; transcript_id "ENSE00000845291"
chr20	bjp	exon	50389830	50390040	2	-	.	gene_id "ENSG00000124126"; transcript_id "ENSE00000845294"
chr20	bjp	exon	50390728	50390889	2	-	.	gene_id "ENSG00000124126"; transcript_id "ENSE00000845295"
chr20	bjp	exon	50391234	50391421	2	-	.	gene_id "ENSG00000124126"; transcript_id "ENSE00000845297"
chr20	bjp	exon	50392421	50392541	2	-	.	gene_id "ENSG00000124126"; transcript_id "ENSE00000845300"
chr20	bjp	exon	50393201	50393337	2	-	.	gene_id "ENSG00000124126"; transcript_id "ENSE00000845302"
chr20	bjp	exon	50395130	50395215	2	-	.	gene_id "ENSG00000124126"; transcript_id "ENSE00000845304"
chr20	bjp	exon	50396882	50397029	2	-	.	gene_id "ENSG00000124126"; transcript_id "ENSG00000124126.3_M2"
chr20	bjp	exon	50397978	50398070	2	-	.	gene_id "ENSG00000124126"; transcript_id "ENSE00000845308"
chr20	bjp	exon	50399749	50399891	2	-	.	gene_id "ENSG00000124126"; transcript_id "ENSE00000845310"
chr20	bjp	exon	50405675	50405747	2	-	.	gene_id "ENSG00000124126"; transcript_id "ENSE00000845312"
chr20	bjp	exon	50415570	50415645	2	-	.	gene_id "ENSG00000124126"; transcript_id "ENSE00000845314"
chr20	bjp	exon	50418743	50418792	2	-	.	gene_id "ENSG00000124126"; transcript_id "ENSE00000845316"
chr20	bjp	exon	50419034	50419137	2	-	.	gene_id "ENSG00000124126"; transcript_id "ENSE00000845318"
chr20	bjp	exon	50420618	50420718	2	-	.	gene_id "ENSG00000124126"; transcript_id "ENSE00000845320"
chr20	bjp	exon	50428042	50428189	2	-	.	gene_id "ENSG00000124126"; transcript_id "ENSE00000845322"
chr20	bjp	exon	50430315	50430464	2	-	.	gene_id "ENSG00000124126"; transcript_id "ENSE00000845324"
chr20	bjp	exon	50431691	50432148	2	-	.	gene_id "ENSG00000124126"; transcript_id "ENSG00000124126.4_M2"
chr20	bjp	exon	50440120	50440253	2	-	.	gene_id "ENSG00000124126"; transcript_id "ENSE00000845327"
chr20	bjp	exon	50447615	50447776	2	-	.	gene_id "ENSG00000124126"; transcript_id "ENSE00000845330"
chr20	bjp	exon	50465641	50465742	2	-	.	gene_id "ENSG00000124126"; transcript_id "ENSE00000845331"
chr20	bjp	exon	50473891	50473995	2	-	.	gene_id "ENSG00000124126"; transcript_id "ENSE00001244159"
chr20	bjp	exon	50484327	50484449	2	-	.	gene_id "ENSG00000124126"; transcript_id "ENSE00000845335"
chr20	bjp	exon	50487092	50487163	2	-	.	gene_id "ENSG00000124126"; transcript_id "ENSE00000845336"
chr20	bjp	exon	50572640	50572981	2	-	.	gene_id "ENSG00000278231"; transcript_id "ENSE00003745264"
chr20	bjp	exon	50578702	50578943	2	-	.	gene_id "ENSG00000124126"; transcript_id "ENSE00001456581"
chr20	bjp	exon	50600484	50600507	2	-	.	gene_id "ENSG00000278231"; transcript_id "ENSE00003718610"
chr20	bjp	exon	50671852	50671972	2	+	.	gene_id "ENSG00000124198"; transcript_id "ENSE00001456459"
chr20	bjp	exon	50689416	50689446	2	+	.	gene_id "ENSG00000124198"; transcript_id "ENSE00000845453"
chr20	bjp	exon	50690079	50690202	2	+	.	gene_id "ENSG00000124198"; transcript_id "ENSE00000845454"
chr20	bjp	exon	50699516	50699662	2	+	.	gene_id "ENSG00000124198"; transcript_id "ENSE00000845455"
chr20	bjp	exon	50700896	50701075	2	+	.	gene_id "ENSG00000124198"; transcript_id "ENSE00000845456"
chr20	bjp	exon	50701743	50701977	2	+	.	gene_id "ENSG00000124198"; transcript_id "ENSE00000845457"
chr20	bjp	exon	50712485	50712553	2	+	.	gene_id "ENSG00000124198"; transcript_id "ENSE00000845458"
chr20	bjp	exon	50714532	50714683	2	+	.	gene_id "ENSG00000124198"; transcript_id "ENSE00000845459"
chr20	bjp	exon	50717788	50717918	2	+	.	gene_id "ENSG00000124198"; transcript_id "ENSE00000845460"
chr20	bjp	exon	50719766	50720000	2	+	.	gene_id "ENSG00000124198"; transcript_id "ENSE00000845461"
chr20	bjp	exon	50720971	50721070	2	+	.	gene_id "ENSG00000124198"; transcript_id "ENSE00000845462"
chr20	bjp	exon	50721793	50721932	2	+	.	gene_id "ENSG00000124198"; transcript_id "ENSE00000845463"
chr20	bjp	exon	50723418	50723526	2	+	.	gene_id "ENSG00000124198"; transcript_id "ENSE00001675491"
chr20	bjp	exon	50724667	50724850	2	+	.	gene_id "ENSG00000124198"; transcript_id "ENSE00000845465"
chr20	bjp	exon	50733372	50733483	2	+	.	gene_id "ENSG00000124198"; transcript_id "ENSE00000845466"
chr20	bjp	exon	50734069	50734274	2	+	.	gene_id "ENSG00000124198"; transcript_id "ENSE00000845467"
chr20	bjp	exon	50736963	50737047	2	+	.	gene_id "ENSG00000124198"; transcript_id "ENSE00000845468"
chr20	bjp	exon	50737150	50737321	2	+	.	gene_id "ENSG00000124198"; transcript_id "ENSE00001673069"
chr20	bjp	exon	50737944	50738095	2	+	.	gene_id "ENSG00000124198"; transcript_id "ENSE00000845470"
chr20	bjp	exon	50738215	50738343	2	+	.	gene_id "ENSG00000124198"; transcript_id "ENSE00000845471"
chr20	bjp	exon	50739723	50739881	2	+	.	gene_id "ENSG00000124198"; transcript_id "ENSE00001593653"
chr20	bjp	exon	50743129	50743276	2	+	.	gene_id "ENSG00000124198"; transcript_id "ENSE00000845473"
chr20	bjp	exon	50744461	50744560	2	+	.	gene_id "ENSG00000124198"; transcript_id "ENSE00000845474"
chr20	bjp	exon	50746787	50746920	2	+	.	gene_id "ENSG00000124198"; transcript_id "ENSG00000124198.1_M2"
chr20	bjp	exon	50747024	50747193	2	+	.	gene_id "ENSG00000124198"; transcript_id "ENSG00000124198.2_M2"
chr20	bjp	exon	50753757	50753908	2	+	.	gene_id "ENSG00000124198"; transcript_id "ENSE00001763604"
chr20	bjp	exon	50758906	50759078	2	+	.	gene_id "ENSG00000124198"; transcript_id "ENSE00000845478"
chr20	bjp	exon	50760595	50760755	2	+	.	gene_id "ENSG00000124198"; transcript_id "ENSE00000845479"
chr20	bjp	exon	50762232	50762362	2	+	.	gene_id "ENSG00000124198"; transcript_id "ENSE00000845480"
chr20	bjp	exon	50762499	50762628	2	+	.	gene_id "ENSG00000124198"; transcript_id "ENSE00001671877"
chr20	bjp	exon	50764945	50765080	2	+	.	gene_id "ENSG00000124198"; transcript_id "ENSE00000845482"
chr20	bjp	exon	50765938	50766076	2	+	.	gene_id "ENSG00000124198"; transcript_id "ENSE00000845483"
chr20	bjp	exon	50766185	50766239	2	+	.	gene_id "ENSG00000124198"; transcript_id "ENSE00000845484"
chr20	bjp	exon	50767573	50767687	2	+	.	gene_id "ENSG00000124198"; transcript_id "ENSE00000845485"
chr20	bjp	exon	50771737	50771867	2	+	.	gene_id "ENSG00000124198"; transcript_id "ENSE00000845486"
chr20	bjp	exon	50773667	50773835	2	+	.	gene_id "ENSG00000124198"; transcript_id "ENSE00000845487"
chr20	bjp	exon	50776891	50777029	2	+	.	gene_id "ENSG00000124198"; transcript_id "ENSE00000845488"
chr20	bjp	exon	50780408	50780525	2	+	.	gene_id "ENSG00000124198"; transcript_id "ENSE00000845489"
chr20	bjp	exon	50781383	50785052	2	+	.	gene_id "ENSG00000124198"; transcript_id "ENSE00001456436"
chr20	bjp	exon	50786718	50786961	2	-	.	gene_id "ENSG00000230758"; transcript_id "ENSE00001663946"
chr20	bjp	exon	50789125	50789271	2	-	.	gene_id "ENSG00000227431"; transcript_id "ENSE00001787844"
chr20	bjp	exon	50791812	50792034	2	-	.	gene_id "ENSG00000227431"; transcript_id "ENSE00001618374"
chr20	bjp	exon	50794518	50794702	2	-	.	gene_id "ENSG00000227431"; transcript_id "ENSE00001651189"
chr20	bjp	exon	50794904	50795081	2	+	.	gene_id "ENSG00000124207"; transcript_id "ENSG00000124207.1_M2"
chr20	bjp	exon	50807041	50807136	2	+	.	gene_id "ENSG00000124207"; transcript_id "ENSE00003673128"
chr20	bjp	exon	50811792	50811934	2	+	.	gene_id "ENSG00000124207"; transcript_id "ENSE00003200156"
chr20	bjp	exon	50814776	50814877	2	+	.	gene_id "ENSG00000124207"; transcript_id "ENSE00003164952"
chr20	bjp	exon	50814949	50815094	2	+	.	gene_id "ENSG00000124207"; transcript_id "ENSE00003067279"
chr20	bjp	exon	50815778	50815868	2	+	.	gene_id "ENSG00000124207"; transcript_id "ENSE00001730140"
chr20	bjp	exon	50817291	50817398	2	+	.	gene_id "ENSG00000124207"; transcript_id "ENSE00001712711"
chr20	bjp	exon	50818781	50818873	2	+	.	gene_id "ENSG00000124207"; transcript_id "ENSE00001651849"
chr20	bjp	exon	50820858	50821025	2	+	.	gene_id "ENSG00000124207"; transcript_id "ENSE00000845498"
chr20	bjp	exon	50821140	50821269	2	+	.	gene_id "ENSG00000124207"; transcript_id "ENSE00000845499"
chr20	bjp	exon	50823340	50823405	2	+	.	gene_id "ENSG00000124207"; transcript_id "ENSE00000845500"
chr20	bjp	exon	50823874	50824076	2	+	.	gene_id "ENSG00000124207"; transcript_id "ENSE00000845501"
chr20	bjp	exon	50825584	50825668	2	+	.	gene_id "ENSG00000124207"; transcript_id "ENSE00000845502"
chr20	bjp	exon	50827163	50827224	2	+	.	gene_id "ENSG00000124207"; transcript_id "ENSE00000845503"
chr20	bjp	exon	50832623	50832759	2	+	.	gene_id "ENSG00000124207"; transcript_id "ENSE00000845504"
chr20	bjp	exon	50833880	50833983	2	+	.	gene_id "ENSG00000124207"; transcript_id "ENSE00000845505"
chr20	bjp	exon	50836569	50836666	2	+	.	gene_id "ENSG00000124207"; transcript_id "ENSE00000845506"
chr20	bjp	exon	50837806	50837956	2	+	.	gene_id "ENSG00000124207"; transcript_id "ENSE00000845507"
chr20	bjp	exon	50838097	50838305	2	+	.	gene_id "ENSG00000124207"; transcript_id "ENSE00000845508"
chr20	bjp	exon	50839319	50839416	2	+	.	gene_id "ENSG00000124207"; transcript_id "ENSG00000124207.2_M2"
chr20	bjp	exon	50839514	50839599	2	+	.	gene_id "ENSG00000124207"; transcript_id "ENSE00003560347"
chr20	bjp	exon	50840623	50840704	2	+	.	gene_id "ENSG00000124207"; transcript_id "ENSE00003511431"
chr20	bjp	exon	50842702	50842848	2	+	.	gene_id "ENSG00000124207"; transcript_id "ENSE00003482453"
chr20	bjp	exon	50843301	50843532	2	+	.	gene_id "ENSG00000124207"; transcript_id "ENSE00003478468"
chr20	bjp	exon	50844741	50845525	2	+	.	gene_id "ENSG00000124207"; transcript_id "ENSG00000124207.1_M3"
chr20	bjp	exon	50861512	50863065	2	-	.	gene_id "ENSG00000124214"; transcript_id "ENSG00000124214.1_M3"
chr20	bjp	exon	50865300	50865422	2	-	.	gene_id "ENSG00000124214"; transcript_id "ENSE00001642701"
chr20	bjp	exon	50865953	50866272	2	-	.	gene_id "ENSG00000124214"; transcript_id "ENSE00001744287"
chr20	bjp	exon	50866509	50866584	2	-	.	gene_id "ENSG00000124214"; transcript_id "ENSG00000124214.1_M4"
chr20	bjp	exon	50868155	50868301	2	-	.	gene_id "ENSG00000124214"; transcript_id "ENSG00000124214.2_M4"
chr20	bjp	exon	50871251	50871394	2	-	.	gene_id "ENSG00000124214"; transcript_id "ENSG00000124214.1_M2"
chr20	bjp	exon	50872535	50872765	2	-	.	gene_id "ENSG00000124214"; transcript_id "ENSG00000124214.2_M2"
chr20	bjp	exon	50883967	50884065	2	-	.	gene_id "ENSG00000124214"; transcript_id "ENSE00001733484"
chr20	bjp	exon	50899725	50899890	2	-	.	gene_id "ENSG00000124214"; transcript_id "ENSE00003790023"
chr20	bjp	exon	50903135	50903273	2	-	.	gene_id "ENSG00000124214"; transcript_id "ENSG00000124214.3_M2"
chr20	bjp	exon	50907635	50907695	2	-	.	gene_id "ENSG00000124214"; transcript_id "ENSE00001456306"
chr20	bjp	exon	50908141	50908348	2	-	.	gene_id "ENSG00000124214"; transcript_id "ENSE00001620729"
chr20	bjp	exon	50914782	50915070	2	-	.	gene_id "ENSG00000124214"; transcript_id "ENSE00001456369"
chr20	bjp	exon	50923011	50923085	2	-	.	gene_id "ENSG00000124214"; transcript_id "ENSG00000124214.4_M2"
chr20	bjp	exon	50936663	50936913	2	-	.	gene_id "ENSG00000124214"; transcript_id "ENSE00001105333"
chr20	bjp	exon	50967885	50968131	2	+	.	gene_id "ENSG00000124228"; transcript_id "ENSG00000124228.1_M4"
chr20	bjp	exon	50970861	50971007	2	+	.	gene_id "ENSG00000124228"; transcript_id "ENSE00003513846"
chr20	bjp	exon	50972360	50972419	2	+	.	gene_id "ENSG00000124228"; transcript_id "ENSE00003556875"
chr20	bjp	exon	50972671	50972836	2	+	.	gene_id "ENSG00000124228"; transcript_id "ENSE00003553035"
chr20	bjp	exon	50974181	50974397	2	+	.	gene_id "ENSG00000124228"; transcript_id "ENSG00000124228.1_M3"
chr20	bjp	exon	50974519	50974605	2	+	.	gene_id "ENSG00000124228"; transcript_id "ENSE00003460352"
chr20	bjp	exon	50975828	50975933	2	+	.	gene_id "ENSG00000124228"; transcript_id "ENSG00000124228.1_M2"
chr20	bjp	exon	50977798	50977971	2	+	.	gene_id "ENSG00000124228"; transcript_id "ENSE00003571321"
chr20	bjp	exon	50979277	50979427	2	+	.	gene_id "ENSG00000124228"; transcript_id "ENSE00003522643"
chr20	bjp	exon	50980101	50980193	2	+	.	gene_id "ENSG00000124228"; transcript_id "ENSE00001937800"
chr20	bjp	exon	50982393	50982492	2	+	.	gene_id "ENSG00000124228"; transcript_id "ENSE00003586676"
chr20	bjp	exon	50982655	50985607	2	+	.	gene_id "ENSG00000124228"; transcript_id "ENSG00000124228.1_M7"
chr20	bjp	exon	50987038	50988037	2	-	.	gene_id "ENSG00000124201"; transcript_id "ENSG00000124201.1_M2"
chr20	bjp	exon	50988145	50988324	2	-	.	gene_id "ENSG00000124201"; transcript_id "ENSG00000124201.2_M2"
chr20	bjp	exon	50988390	50988427	2	+	.	gene_id "ENSG00000124228"; transcript_id "ENSE00003546828_F1"
chr20	bjp	exon	50990914	50990996	2	-	.	gene_id "ENSG00000124201"; transcript_id "ENSE00003566962_F1"
chr20	bjp	exon	50991028	50991091	2	+	.	gene_id "ENSG00000124228"; transcript_id "ENSE00003545870_F1"
chr20	bjp	exon	50991187	50991310	2	+	.	gene_id "ENSG00000124228"; transcript_id "ENSE00003581709"
chr20	bjp	exon	50991698	50991785	2	+	.	gene_id "ENSG00000124228"; transcript_id "ENSE00003495589"
chr20	bjp	exon	50992732	50993180	2	+	.	gene_id "ENSG00000124228"; transcript_id "ENSG00000124228.1_M5"
chr20	bjp	exon	50993687	50993854	2	-	.	gene_id "ENSG00000124201"; transcript_id "ENSE00001917495"
chr20	bjp	exon	50995001	50998814	2	-	.	gene_id "ENSG00000124201"; transcript_id "ENSG00000124201.3_M2"
chr20	bjp	exon	51000619	51000714	2	-	.	gene_id "ENSG00000124201"; transcript_id "ENSE00000845547"
chr20	bjp	exon	51001816	51001926	2	-	.	gene_id "ENSG00000124201"; transcript_id "ENSE00000845548"
chr20	bjp	exon	51002770	51002915	2	-	.	gene_id "ENSG00000124201"; transcript_id "ENSE00000845549"
chr20	bjp	exon	51003603	51003757	2	-	.	gene_id "ENSG00000124201"; transcript_id "ENSE00000845550"
chr20	bjp	exon	51004942	51005112	2	-	.	gene_id "ENSG00000124201"; transcript_id "ENSG00000124201.4_M2"
chr20	bjp	exon	51006548	51006795	2	-	.	gene_id "ENSG00000124201"; transcript_id "ENSE00000845552"
chr20	bjp	exon	51009606	51009720	2	-	.	gene_id "ENSG00000124201"; transcript_id "ENSE00000845553"
chr20	bjp	exon	51012472	51012621	2	-	.	gene_id "ENSG00000124201"; transcript_id "ENSE00000845554"
chr20	bjp	exon	51013854	51014002	2	-	.	gene_id "ENSG00000124201"; transcript_id "ENSE00000845555"
chr20	bjp	exon	51015266	51015397	2	-	.	gene_id "ENSG00000124201"; transcript_id "ENSE00000845556"
chr20	bjp	exon	51019075	51020883	2	-	.	gene_id "ENSG00000124201"; transcript_id "ENSG00000124201.5_M2"
chr20	bjp	exon	51024596	51024704	2	-	.	gene_id "ENSG00000124201"; transcript_id "ENSG00000124201.6_M2"
chr20	bjp	exon	51026859	51027106	2	-	.	gene_id "ENSG00000124201"; transcript_id "ENSG00000124201.1_M4"
chr20	bjp	exon	51027552	51027665	2	+	.	gene_id "ENSG00000177410"; transcript_id "ENSG00000177410.1_M3"
chr20	bjp	exon	51027866	51027954	2	+	.	gene_id "ENSG00000209042"; transcript_id "ENSE00001501313"
chr20	bjp	exon	51028030	51028041	2	+	.	gene_id "ENSG00000177410"; transcript_id "ENSE00001787919_F1"
chr20	bjp	exon	51029235	51029325	2	+	.	gene_id "ENSG00000222365"; transcript_id "ENSE00001590251"
chr20	bjp	exon	51029487	51029597	2	+	.	gene_id "ENSG00000177410"; transcript_id "ENSE00003759513_F1"
chr20	bjp	exon	51029688	51030096	2	+	.	gene_id "ENSG00000177410"; transcript_id "ENSG00000177410.1_M2"
chr20	bjp	exon	51030661	51030727	2	+	.	gene_id "ENSG00000177410"; transcript_id "ENSE00001725309"
chr20	bjp	exon	51037965	51038183	2	+	.	gene_id "ENSG00000177410"; transcript_id "ENSE00001731471"
chr20	bjp	exon	51039855	51040115	2	+	.	gene_id "ENSG00000177410"; transcript_id "ENSE00003729683"
chr20	bjp	exon	51042356	51044386	2	-	.	gene_id "ENSG00000158445"; transcript_id "ENSE00003800608_F1"
chr20	bjp	exon	51048245	51048313	2	-	.	gene_id "ENSG00000158445"; transcript_id "ENSE00003793884"
chr20	bjp	exon	51059452	51059738	2	-	.	gene_id "ENSG00000158445"; transcript_id "ENSE00003793138"
chr20	bjp	exon	51067240	51067499	2	+	.	gene_id "ENSG00000283529"; transcript_id "ENSG00000283529.1_M4"
chr20	bjp	exon	51077506	51077694	2	+	.	gene_id "ENSG00000283529"; transcript_id "ENSE00003794329"
chr20	bjp	exon	51078545	51078675	2	+	.	gene_id "ENSG00000283529"; transcript_id "ENSE00003799855"
chr20	bjp	exon	51079711	51079737	2	+	.	gene_id "ENSG00000283529"; transcript_id "ENSE00003793256"
chr20	bjp	exon	51080355	51080430	2	+	.	gene_id "ENSG00000283529"; transcript_id "ENSE00003794669"
chr20	bjp	exon	51080921	51080999	2	+	.	gene_id "ENSG00000283529"; transcript_id "ENSE00003798956"
chr20	bjp	exon	51084486	51084662	2	+	.	gene_id "ENSG00000283529"; transcript_id "ENSE00003794035"
chr20	bjp	exon	51089285	51089402	2	+	.	gene_id "ENSG00000283529"; transcript_id "ENSE00003796705"
chr20	bjp	exon	51112853	51119459	2	-	.	gene_id "ENSG00000158445"; transcript_id "ENSE00001455986_F1"
chr20	bjp	exon	51120862	51123943	2	-	.	gene_id "ENSG00000158445"; transcript_id "ENSG00000158445.1_M5"
chr20	bjp	exon	51135772	51135914	2	-	.	gene_id "ENSG00000158445"; transcript_id "ENSE00003790607"
chr20	bjp	exon	51171021	51171181	2	+	.	gene_id "ENSG00000283529"; transcript_id "ENSE00003797827"
chr20	bjp	exon	51172331	51172500	2	+	.	gene_id "ENSG00000283529"; transcript_id "ENSE00003800113"
chr20	bjp	exon	51173036	51173115	2	+	.	gene_id "ENSG00000283529"; transcript_id "ENSE00003794529"
chr20	bjp	exon	51174577	51174692	2	+	.	gene_id "ENSG00000283529"; transcript_id "ENSE00003795157"
chr20	bjp	exon	51186561	51186653	2	+	.	gene_id "ENSG00000283529"; transcript_id "ENSE00003795547"
chr20	bjp	exon	51188769	51189632	2	+	.	gene_id "ENSG00000283529"; transcript_id "ENSE00003797705"
chr20	bjp	exon	51199293	51199377	2	-	.	gene_id "ENSG00000158445"; transcript_id "ENSE00003796174"
chr20	bjp	exon	51224383	51224481	2	-	.	gene_id "ENSG00000158445"; transcript_id "ENSE00003794559"
chr20	bjp	exon	51229930	51230692	2	-	.	gene_id "ENSG00000158445"; transcript_id "ENSG00000158445.2_M5"
chr20	bjp	exon	51231260	51231353	2	-	.	gene_id "ENSG00000158445"; transcript_id "ENSE00003794178"
chr20	bjp	exon	51231940	51232295	2	-	.	gene_id "ENSG00000158445"; transcript_id "ENSE00003788077"
chr20	bjp	exon	51251786	51255973	2	-	.	gene_id "ENSG00000124212"; transcript_id "ENSG00000124212.1_M2"
chr20	bjp	exon	51258924	51259075	2	-	.	gene_id "ENSG00000124212"; transcript_id "ENSE00003483487"
chr20	bjp	exon	51260981	51261162	2	-	.	gene_id "ENSG00000124212"; transcript_id "ENSE00003629664"
chr20	bjp	exon	51271979	51272160	2	-	.	gene_id "ENSG00000124212"; transcript_id "ENSE00003558469"
chr20	bjp	exon	51287565	51287716	2	-	.	gene_id "ENSG00000124212"; transcript_id "ENSE00003473245"
chr20	bjp	exon	51295834	51296011	2	-	.	gene_id "ENSG00000124212"; transcript_id "ENSE00003034831"
chr20	bjp	exon	51298130	51298253	2	-	.	gene_id "ENSG00000124212"; transcript_id "ENSE00003484154"
chr20	bjp	exon	51316044	51316147	2	-	.	gene_id "ENSG00000124212"; transcript_id "ENSG00000124212.2_M2"
chr20	bjp	exon	51388715	51392219	2	-	.	gene_id "ENSG00000158470"; transcript_id "ENSE00001262392"
chr20	bjp	exon	51393097	51393198	2	-	.	gene_id "ENSG00000158470"; transcript_id "ENSE00001736497"
chr20	bjp	exon	51395452	51395574	2	-	.	gene_id "ENSG00000158470"; transcript_id "ENSE00001039086"
chr20	bjp	exon	51396272	51396459	2	-	.	gene_id "ENSG00000158470"; transcript_id "ENSE00001039095"
chr20	bjp	exon	51398279	51398395	2	-	.	gene_id "ENSG00000158470"; transcript_id "ENSE00001039085"
chr20	bjp	exon	51399337	51399461	2	-	.	gene_id "ENSG00000158470"; transcript_id "ENSE00001039083"
chr20	bjp	exon	51402773	51402886	2	-	.	gene_id "ENSG00000158470"; transcript_id "ENSE00001039088"
chr20	bjp	exon	51412374	51412508	2	-	.	gene_id "ENSG00000158470"; transcript_id "ENSE00001039084"
chr20	bjp	exon	51469093	51469395	2	-	.	gene_id "ENSG00000158470"; transcript_id "ENSE00001455930"
chr20	bjp	exon	51477449	51477747	2	+	.	gene_id "ENSG00000276031"; transcript_id "ENSE00002720379"
chr20	bjp	exon	51485105	51485356	2	-	.	gene_id "ENSG00000231878"; transcript_id "ENSE00001613561"
chr20	bjp	exon	51552498	51552601	2	+	.	gene_id "ENSG00000252540"; transcript_id "ENSE00002089008"
chr20	bjp	exon	51571137	51571372	2	+	.	gene_id "ENSG00000197818"; transcript_id "ENSG00000197818.1_M3"
chr20	bjp	exon	51573430	51573866	2	+	.	gene_id "ENSG00000197818"; transcript_id "ENSG00000197818.1_M2"
chr20	bjp	exon	51581493	51581573	2	+	.	gene_id "ENSG00000197818"; transcript_id "ENSE00003578639"
chr20	bjp	exon	51587548	51587661	2	+	.	gene_id "ENSG00000237788"; transcript_id "ENSE00001781504"
chr20	bjp	exon	51587970	51589510	2	+	.	gene_id "ENSG00000237788"; transcript_id "ENSE00001701198"
chr20	bjp	exon	51597779	51597837	2	+	.	gene_id "ENSG00000197818"; transcript_id "ENSE00003525422"
chr20	bjp	exon	51603291	51603374	2	+	.	gene_id "ENSG00000197818"; transcript_id "ENSE00003680699"
chr20	bjp	exon	51607811	51607912	2	+	.	gene_id "ENSG00000197818"; transcript_id "ENSE00003545109"
chr20	bjp	exon	51608999	51609077	2	+	.	gene_id "ENSG00000197818"; transcript_id "ENSG00000197818.2_M2"
chr20	bjp	exon	51613674	51613817	2	+	.	gene_id "ENSG00000197818"; transcript_id "ENSE00003661594"
chr20	bjp	exon	51621078	51621216	2	+	.	gene_id "ENSG00000197818"; transcript_id "ENSE00001436696"
chr20	bjp	exon	51622877	51622982	2	+	.	gene_id "ENSG00000197818"; transcript_id "ENSE00001436627"
chr20	bjp	exon	51632908	51633024	2	+	.	gene_id "ENSG00000197818"; transcript_id "ENSE00000845585"
chr20	bjp	exon	51636194	51636276	2	+	.	gene_id "ENSG00000197818"; transcript_id "ENSE00000907027"
chr20	bjp	exon	51639139	51639250	2	+	.	gene_id "ENSG00000197818"; transcript_id "ENSE00000907028"
chr20	bjp	exon	51642062	51642282	2	+	.	gene_id "ENSG00000197818"; transcript_id "ENSE00000845586"
chr20	bjp	exon	51644467	51644994	2	+	.	gene_id "ENSG00000197818"; transcript_id "ENSG00000197818.3_M2"
chr20	bjp	exon	51645925	51650339	2	+	.	gene_id "ENSG00000197818"; transcript_id "ENSG00000197818.4_M2"
chr20	bjp	exon	51666207	51666644	2	-	.	gene_id "ENSG00000158480"; transcript_id "ENSE00001455895"
chr20	bjp	exon	51671525	51671772	2	-	.	gene_id "ENSG00000158480"; transcript_id "ENSE00001738809"
chr20	bjp	exon	51673416	51673544	2	-	.	gene_id "ENSG00000158480"; transcript_id "ENSE00001039165"
chr20	bjp	exon	51678642	51678739	2	-	.	gene_id "ENSG00000199490"; transcript_id "ENSE00001808834"
chr20	bjp	exon	51689049	51689332	2	+	.	gene_id "ENSG00000269103"; transcript_id "ENSE00001260772"
chr20	bjp	exon	51692580	51692796	2	+	.	gene_id "ENSG00000124226"; transcript_id "ENSG00000124226.1_M5"
chr20	bjp	exon	51697341	51697453	2	+	.	gene_id "ENSG00000124226"; transcript_id "ENSE00003757058"
chr20	bjp	exon	51697794	51698204	2	+	.	gene_id "ENSG00000124226"; transcript_id "ENSG00000124226.1_M3"
chr20	bjp	exon	51700137	51701690	2	+	.	gene_id "ENSG00000124226"; transcript_id "ENSG00000124226.1_M2"
chr20	bjp	exon	51702344	51702462	2	+	.	gene_id "ENSG00000124226"; transcript_id "ENSG00000124226.2_M3"
chr20	bjp	exon	51705120	51705227	2	+	.	gene_id "ENSG00000124226"; transcript_id "ENSE00000845596"
chr20	bjp	exon	51707972	51709787	2	+	.	gene_id "ENSG00000124226"; transcript_id "ENSG00000124226.1_M6"
chr20	bjp	exon	51729597	51729703	2	+	.	gene_id "ENSG00000206710"; transcript_id "ENSE00001807126"
chr20	bjp	exon	51740446	51740588	2	+	.	gene_id "ENSG00000124216"; transcript_id "ENSE00001172559"
chr20	bjp	exon	51741266	51741793	2	+	.	gene_id "ENSG00000124216"; transcript_id "ENSE00000845600"
chr20	bjp	exon	51745325	51746339	2	+	.	gene_id "ENSG00000124216"; transcript_id "ENSE00000845601"
chr20	bjp	exon	51799660	51799991	2	-	.	gene_id "ENSG00000231265"; transcript_id "ENSE00001699927"
chr20	bjp	exon	51800320	51800447	2	-	.	gene_id "ENSG00000231265"; transcript_id "ENSE00001714278"
chr20	bjp	exon	51842495	51843016	2	-	.	gene_id "ENSG00000244687"; transcript_id "ENSG00000244687.2_M5"
chr20	bjp	exon	51843246	51843268	2	-	.	gene_id "ENSG00000244687"; transcript_id "ENSE00003719870"
chr20	bjp	exon	51843503	51843513	2	-	.	gene_id "ENSG00000244687"; transcript_id "ENSE00003743144"
chr20	bjp	exon	51853643	51854110	2	-	.	gene_id "ENSG00000244687"; transcript_id "ENSG00000244687.1_M2"
chr20	bjp	exon	51854518	51854998	2	-	.	gene_id "ENSG00000244687"; transcript_id "ENSG00000244687.2_M2"
chr20	bjp	exon	51855211	51855548	2	-	.	gene_id "ENSG00000244687"; transcript_id "ENSG00000244687.1_M3"
chr20	bjp	exon	51857613	51857712	2	-	.	gene_id "ENSG00000244687"; transcript_id "ENSG00000244687.3_M2"
chr20	bjp	exon	51870067	51870344	2	-	.	gene_id "ENSG00000244687"; transcript_id "ENSG00000244687.4_M2"
chr20	bjp	exon	51871885	51871976	2	-	.	gene_id "ENSG00000244687"; transcript_id "ENSG00000244687.1_M11"
chr20	bjp	exon	51874252	51874725	2	-	.	gene_id "ENSG00000244687"; transcript_id "ENSG00000244687.1_M7"
chr20	bjp	exon	51877017	51883938	2	-	.	gene_id "ENSG00000240849"; transcript_id "ENSG00000240849.1_M5"
chr20	bjp	exon	51886703	51886915	2	-	.	gene_id "ENSG00000240849"; transcript_id "ENSE00003467700"
chr20	bjp	exon	51888285	51888429	2	-	.	gene_id "ENSG00000240849"; transcript_id "ENSE00003516300"
chr20	bjp	exon	51889595	51889686	2	-	.	gene_id "ENSG00000240849"; transcript_id "ENSG00000240849.1_M2"
chr20	bjp	exon	51889759	51889871	2	-	.	gene_id "ENSG00000240849"; transcript_id "ENSE00001685472"
chr20	bjp	exon	51902313	51902432	2	-	.	gene_id "ENSG00000240849"; transcript_id "ENSE00003597588"
chr20	bjp	exon	51911425	51911528	2	-	.	gene_id "ENSG00000240849"; transcript_id "ENSE00001666439"
chr20	bjp	exon	51913837	51913933	2	-	.	gene_id "ENSG00000240849"; transcript_id "ENSG00000240849.2_M2"
chr20	bjp	exon	51923404	51924068	2	-	.	gene_id "ENSG00000237595"; transcript_id "ENSE00001685021"
chr20	bjp	exon	51925985	51926057	2	-	.	gene_id "ENSG00000237595"; transcript_id "ENSG00000237595.1_M2"
chr20	bjp	exon	51926317	51926594	2	+	.	gene_id "ENSG00000234698"; transcript_id "ENSE00001752575"
chr20	bjp	exon	51929329	51929548	2	+	.	gene_id "ENSG00000234698"; transcript_id "ENSG00000234698.1_M2"
chr20	bjp	exon	51931600	51931714	2	+	.	gene_id "ENSG00000234698"; transcript_id "ENSE00001669894"
chr20	bjp	exon	51932520	51932758	2	+	.	gene_id "ENSG00000231742"; transcript_id "ENSG00000231742.1_M2"
chr20	bjp	exon	51932893	51932987	2	+	.	gene_id "ENSG00000231742"; transcript_id "ENSE00001772198"
chr20	bjp	exon	51933169	51933337	2	+	.	gene_id "ENSG00000231742"; transcript_id "ENSE00001716586"
chr20	bjp	exon	51936302	51936692	2	+	.	gene_id "ENSG00000231742"; transcript_id "ENSE00001618769"
chr20	bjp	exon	51944653	51946480	2	-	.	gene_id "ENSG00000277449"; transcript_id "ENSE00003716771"
chr20	bjp	exon	51947062	51947176	2	-	.	gene_id "ENSG00000277449"; transcript_id "ENSE00003749839"
chr20	bjp	exon	51948592	51948674	2	-	.	gene_id "ENSG00000277449"; transcript_id "ENSE00003747751"
chr20	bjp	exon	51949502	51949606	2	-	.	gene_id "ENSG00000277449"; transcript_id "ENSE00003715924"
chr20	bjp	exon	51950044	51950331	2	-	.	gene_id "ENSG00000277449"; transcript_id "ENSE00003712189"
chr20	bjp	exon	51950781	51951314	2	+	.	gene_id "ENSG00000172216"; transcript_id "ENSE00001172478_F1"
chr20	bjp	exon	52027556	52027733	2	+	.	gene_id "ENSG00000224397"; transcript_id "ENSG00000224397.1_M2"
chr20	bjp	exon	52036418	52036491	2	+	.	gene_id "ENSG00000224397"; transcript_id "ENSE00001770208"
chr20	bjp	exon	52037605	52038094	2	+	.	gene_id "ENSG00000224397"; transcript_id "ENSG00000224397.3_M2"
chr20	bjp	exon	52038291	52039904	2	+	.	gene_id "ENSG00000224397"; transcript_id "ENSG00000224397.1_M4"
chr20	bjp	exon	52052843	52052953	2	+	.	gene_id "ENSG00000203999"; transcript_id "ENSE00001455727"
chr20	bjp	exon	52058285	52058542	2	+	.	gene_id "ENSG00000203999"; transcript_id "ENSE00001455726"
chr20	bjp	exon	52070842	52071104	2	-	.	gene_id "ENSG00000233077"; transcript_id "ENSE00001639236_F1"
chr20	bjp	exon	52071381	52071837	2	+	.	gene_id "ENSG00000203999"; transcript_id "ENSE00001720523_F1"
chr20	bjp	exon	52071936	52072145	2	+	.	gene_id "ENSG00000203999"; transcript_id "ENSE00001542575"
chr20	bjp	exon	52072483	52072562	2	+	.	gene_id "ENSG00000203999"; transcript_id "ENSE00001542574"
chr20	bjp	exon	52073046	52073431	2	-	.	gene_id "ENSG00000233077"; transcript_id "ENSE00001761487_F1"
chr20	bjp	exon	52074489	52075054	2	+	.	gene_id "ENSG00000203999"; transcript_id "ENSE00001542573_F1"
chr20	bjp	exon	52081190	52081457	2	-	.	gene_id "ENSG00000233077"; transcript_id "ENSE00001726265"
chr20	bjp	exon	52192925	52193218	2	-	.	gene_id "ENSG00000244376"; transcript_id "ENSE00001841589"
chr20	bjp	exon	52284652	52284921	2	+	.	gene_id "ENSG00000196396"; transcript_id "ENSG00000196396.1_M2"
chr20	bjp	exon	52331977	52332274	2	-	.	gene_id "ENSG00000239742"; transcript_id "ENSE00001907851"
chr20	bjp	exon	52335633	52335723	2	+	.	gene_id "ENSG00000196396"; transcript_id "ENSE00000509635"
chr20	bjp	exon	52337279	52337380	2	+	.	gene_id "ENSG00000201501"; transcript_id "ENSE00001807336"
chr20	bjp	exon	52339524	52339624	2	+	.	gene_id "ENSG00000196396"; transcript_id "ENSE00003532872"
chr20	bjp	exon	52342927	52343025	2	+	.	gene_id "ENSG00000196396"; transcript_id "ENSE00000662795"
chr20	bjp	exon	52345482	52349022	2	-	.	gene_id "ENSG00000232043"; transcript_id "ENSE00001696349_F1"
chr20	bjp	exon	52349161	52349519	2	-	.	gene_id "ENSG00000232043"; transcript_id "ENSE00001696349_F2"
chr20	bjp	exon	52352002	52352548	2	-	.	gene_id "ENSG00000232043"; transcript_id "ENSE00001752318"
chr20	bjp	exon	52352928	52353137	2	+	.	gene_id "ENSG00000196396"; transcript_id "ENSE00000662797"
chr20	bjp	exon	52353672	52353833	2	+	.	gene_id "ENSG00000196396"; transcript_id "ENSE00000662798"
chr20	bjp	exon	52354207	52354430	2	+	.	gene_id "ENSG00000196396"; transcript_id "ENSE00000662799"
chr20	bjp	exon	52355774	52355969	2	+	.	gene_id "ENSG00000196396"; transcript_id "ENSE00001172461"
chr20	bjp	exon	52357204	52359752	2	+	.	gene_id "ENSG00000196396"; transcript_id "ENSG00000196396.2_M2"
chr20	bjp	exon	52360303	52360396	2	+	.	gene_id "ENSG00000208018"; transcript_id "ENSE00001500289"
chr20	bjp	exon	52360625	52361835	2	-	.	gene_id "ENSG00000042062"; transcript_id "ENSG00000042062.1_M3"
chr20	bjp	exon	52362305	52362395	2	-	.	gene_id "ENSG00000042062"; transcript_id "ENSE00003522918"
chr20	bjp	exon	52364177	52364503	2	-	.	gene_id "ENSG00000042062"; transcript_id "ENSG00000042062.2_M3"
chr20	bjp	exon	52366829	52367031	2	-	.	gene_id "ENSG00000042062"; transcript_id "ENSG00000042062.1_M2"
chr20	bjp	exon	52367520	52367681	2	-	.	gene_id "ENSG00000042062"; transcript_id "ENSE00003529596"
chr20	bjp	exon	52369019	52369658	2	-	.	gene_id "ENSG00000042062"; transcript_id "ENSG00000042062.3_M3"
chr20	bjp	exon	52369835	52369970	2	-	.	gene_id "ENSG00000042062"; transcript_id "ENSE00003546969"
chr20	bjp	exon	52370606	52370729	2	-	.	gene_id "ENSG00000042062"; transcript_id "ENSE00003548645"
chr20	bjp	exon	52371443	52372176	2	-	.	gene_id "ENSG00000042062"; transcript_id "ENSG00000042062.4_M3"
chr20	bjp	exon	52376534	52377106	2	-	.	gene_id "ENSG00000042062"; transcript_id "ENSE00003521841"
chr20	bjp	exon	52379179	52379308	2	-	.	gene_id "ENSG00000042062"; transcript_id "ENSE00003513433"
chr20	bjp	exon	52382972	52383117	2	-	.	gene_id "ENSG00000042062"; transcript_id "ENSE00003633791"
chr20	bjp	exon	52383196	52383321	2	-	.	gene_id "ENSG00000042062"; transcript_id "ENSE00003481141"
chr20	bjp	exon	52383495	52383538	2	-	.	gene_id "ENSG00000042062"; transcript_id "ENSE00003607204"
chr20	bjp	exon	52383876	52383939	2	-	.	gene_id "ENSG00000042062"; transcript_id "ENSE00003557041"
chr20	bjp	exon	52384155	52384304	2	-	.	gene_id "ENSG00000042062"; transcript_id "ENSE00003468282"
chr20	bjp	exon	52385426	52385479	2	-	.	gene_id "ENSG00000042062"; transcript_id "ENSE00003461643"
chr20	bjp	exon	52385770	52385793	2	-	.	gene_id "ENSG00000042062"; transcript_id "ENSE00003520984"
chr20	bjp	exon	52390611	52390689	2	-	.	gene_id "ENSG00000042062"; transcript_id "ENSE00003562516"
chr20	bjp	exon	52394603	52394749	2	-	.	gene_id "ENSG00000042062"; transcript_id "ENSE00003519420"
chr20	bjp	exon	52395355	52395669	2	+	.	gene_id "ENSG00000231302"; transcript_id "ENSE00001749264"
chr20	bjp	exon	52405513	52405631	2	-	.	gene_id "ENSG00000042062"; transcript_id "ENSE00003537683"
chr20	bjp	exon	52411649	52411957	2	-	.	gene_id "ENSG00000042062"; transcript_id "ENSE00001105721"
chr20	bjp	exon	52420578	52420600	2	+	.	gene_id "ENSG00000234693"; transcript_id "ENSE00001736915"
chr20	bjp	exon	52420804	52420992	2	+	.	gene_id "ENSG00000234693"; transcript_id "ENSE00001776574"
chr20	bjp	exon	52428301	52428321	2	+	.	gene_id "ENSG00000234693"; transcript_id "ENSE00001618341"
chr20	bjp	exon	52429051	52429100	2	+	.	gene_id "ENSG00000234693"; transcript_id "ENSE00001595592"
chr20	bjp	exon	52434999	52435424	2	+	.	gene_id "ENSG00000234693"; transcript_id "ENSG00000234693.1_M2"
chr20	bjp	exon	52437158	52437403	2	+	.	gene_id "ENSG00000234693"; transcript_id "ENSE00001697573"
chr20	bjp	exon	52466150	52466552	2	-	.	gene_id "ENSG00000042062"; transcript_id "ENSE00001523671"
chr20	bjp	exon	52506213	52506521	2	+	.	gene_id "ENSG00000124171"; transcript_id "ENSG00000124171.1_M2"
chr20	bjp	exon	52512526	52512748	2	+	.	gene_id "ENSG00000124171"; transcript_id "ENSE00000845624"
chr20	bjp	exon	52524396	52528504	2	+	.	gene_id "ENSG00000124171"; transcript_id "ENSE00001455648"
chr20	bjp	exon	52531696	52531806	2	+	.	gene_id "ENSG00000124171"; transcript_id "ENSE00001523657"
chr20	bjp	exon	52570461	52570740	2	+	.	gene_id "ENSG00000124243"; transcript_id "ENSG00000124243.1_M6"
chr20	bjp	exon	52593525	52593596	2	+	.	gene_id "ENSG00000124243"; transcript_id "ENSE00003489095"
chr20	bjp	exon	52605564	52605665	2	+	.	gene_id "ENSG00000124243"; transcript_id "ENSE00003477470"
chr20	bjp	exon	52607998	52608309	2	+	.	gene_id "ENSG00000124243"; transcript_id "ENSE00001848954"
chr20	bjp	exon	52616018	52616198	2	+	.	gene_id "ENSG00000124243"; transcript_id "ENSE00001906887_F2"
chr20	bjp	exon	52617035	52617169	2	+	.	gene_id "ENSG00000124243"; transcript_id "ENSE00003494285"
chr20	bjp	exon	52651980	52658180	2	+	.	gene_id "ENSG00000124243"; transcript_id "ENSG00000124243.1_M4"
chr20	bjp	exon	52664409	52669991	2	-	.	gene_id "ENSG00000101126"; transcript_id "ENSG00000101126.1_M4"
chr20	bjp	exon	52677499	52677591	2	-	.	gene_id "ENSG00000101126"; transcript_id "ENSE00000662817"
chr20	bjp	exon	52679378	52679805	2	-	.	gene_id "ENSG00000101126"; transcript_id "ENSG00000101126.1_M2"
chr20	bjp	exon	52680259	52680335	2	-	.	gene_id "ENSG00000101126"; transcript_id "ENSE00002158531"
chr20	bjp	exon	52684919	52685210	2	-	.	gene_id "ENSG00000101126"; transcript_id "ENSE00001523623"
chr20	bjp	exon	52689149	52689829	2	+	.	gene_id "ENSG00000228663"; transcript_id "ENSE00001519956"
chr20	bjp	exon	52704130	52704304	2	-	.	gene_id "ENSG00000101126"; transcript_id "ENSG00000101126.2_M2"
chr20	bjp	exon	52706321	52706480	2	-	.	gene_id "ENSG00000101126"; transcript_id "ENSG00000101126.3_M2"
chr20	bjp	exon	52706552	52706737	2	-	.	gene_id "ENSG00000101126"; transcript_id "ENSE00001914743_F2"
chr20	bjp	exon	52706867	52706944	2	+	.	gene_id "ENSG00000259456"; transcript_id "ENSG00000259456.1_M2"
chr20	bjp	exon	52710365	52710734	2	-	.	gene_id "ENSG00000000419"; transcript_id "ENSG00000000419.1_M3"
chr20	bjp	exon	52711649	52711763	2	-	.	gene_id "ENSG00000000419"; transcript_id "ENSE00003559182"
chr20	bjp	exon	52716354	52716444	2	-	.	gene_id "ENSG00000000419"; transcript_id "ENSG00000000419.1_M2"
chr20	bjp	exon	52716594	52716698	2	-	.	gene_id "ENSG00000000419"; transcript_id "ENSG00000000419.2_M2"
chr20	bjp	exon	52717484	52717579	2	-	.	gene_id "ENSG00000000419"; transcript_id "ENSE00003468344"
chr20	bjp	exon	52719801	52720579	2	+	.	gene_id "ENSG00000259456"; transcript_id "ENSG00000259456.2_M2"
chr20	bjp	exon	52721160	52721185	2	-	.	gene_id "ENSG00000000419"; transcript_id "ENSE00003503678"
chr20	bjp	exon	52721270	52721346	2	-	.	gene_id "ENSG00000000419"; transcript_id "ENSG00000000419.3_M2"
chr20	bjp	exon	52724052	52724085	2	-	.	gene_id "ENSG00000000419"; transcript_id "ENSE00003506829"
chr20	bjp	exon	52733139	52733238	2	-	.	gene_id "ENSG00000000419"; transcript_id "ENSE00003652000"
chr20	bjp	exon	52736775	52741881	2	+	.	gene_id "ENSG00000124217"; transcript_id "ENSE00000845634"
chr20	bjp	exon	52777710	52777819	2	+	.	gene_id "ENSG00000232358"; transcript_id "ENSE00001730335"
chr20	bjp	exon	52778878	52779135	2	+	.	gene_id "ENSG00000232358"; transcript_id "ENSE00001667995"
chr20	bjp	exon	52782076	52785690	2	-	.	gene_id "ENSG00000026559"; transcript_id "ENSG00000026559.1_M2"
chr20	bjp	exon	52786352	52786456	2	-	.	gene_id "ENSG00000026559"; transcript_id "ENSE00002024098"
chr20	bjp	exon	52787984	52788004	2	-	.	gene_id "ENSG00000026559"; transcript_id "ENSE00003794610_F1"
chr20	bjp	exon	52788439	52788783	2	-	.	gene_id "ENSG00000026559"; transcript_id "ENSG00000026559.1_M4"
chr20	bjp	exon	52790760	52790817	2	-	.	gene_id "ENSG00000026559"; transcript_id "ENSE00001523583"
chr20	bjp	exon	52792193	52792572	2	-	.	gene_id "ENSG00000026559"; transcript_id "ENSG00000026559.2_M2"
chr20	bjp	exon	52801150	52801625	2	-	.	gene_id "ENSG00000026559"; transcript_id "ENSG00000026559.2_M4"
chr20	bjp	exon	52877667	52878374	2	+	.	gene_id "ENSG00000279835"; transcript_id "ENSE00003760278"
chr20	bjp	exon	52912784	52913663	2	-	.	gene_id "ENSG00000228820"; transcript_id "ENSE00001776152"
chr20	bjp	exon	53168684	53173196	2	-	.	gene_id "ENSG00000101096"; transcript_id "ENSG00000101096.1_M4"
chr20	bjp	exon	53180379	53180959	2	-	.	gene_id "ENSG00000101096"; transcript_id "ENSG00000101096.1_M2"
chr20	bjp	exon	53214635	53215324	2	-	.	gene_id "ENSG00000101096"; transcript_id "ENSE00001455516"
chr20	bjp	exon	53217693	53217819	2	-	.	gene_id "ENSG00000101096"; transcript_id "ENSE00000662707"
chr20	bjp	exon	53218211	53218266	2	-	.	gene_id "ENSG00000101096"; transcript_id "ENSE00000662708"
chr20	bjp	exon	53235425	53235497	2	-	.	gene_id "ENSG00000266761"; transcript_id "ENSE00002695047"
chr20	bjp	exon	53237066	53237206	2	-	.	gene_id "ENSG00000101096"; transcript_id "ENSE00000662709"
chr20	bjp	exon	53256517	53256689	2	-	.	gene_id "ENSG00000101096"; transcript_id "ENSE00000662710"
chr20	bjp	exon	53258020	53258222	2	-	.	gene_id "ENSG00000101096"; transcript_id "ENSE00000662711"
chr20	bjp	exon	53300042	53300213	2	-	.	gene_id "ENSG00000101096"; transcript_id "ENSE00000662712"
chr20	bjp	exon	53306369	53307398	2	-	.	gene_id "ENSG00000101096"; transcript_id "ENSG00000101096.2_M2"
chr20	bjp	exon	53325623	53325972	2	-	.	gene_id "ENSG00000101096"; transcript_id "ENSE00001455518"
chr20	bjp	exon	53402396	53402599	2	-	.	gene_id "ENSG00000054793"; transcript_id "ENSE00000662716"
chr20	bjp	exon	53405103	53405160	2	-	.	gene_id "ENSG00000054793"; transcript_id "ENSE00000662717"
chr20	bjp	exon	53406078	53406186	2	-	.	gene_id "ENSG00000054793"; transcript_id "ENSE00000662718"
chr20	bjp	exon	53407666	53407730	2	-	.	gene_id "ENSG00000054793"; transcript_id "ENSE00000662719"
chr20	bjp	exon	53411304	53411459	2	-	.	gene_id "ENSG00000054793"; transcript_id "ENSE00000662720"
chr20	bjp	exon	53415118	53415182	2	-	.	gene_id "ENSG00000054793"; transcript_id "ENSE00001607998"
chr20	bjp	exon	53416289	53416433	2	-	.	gene_id "ENSG00000054793"; transcript_id "ENSE00000662722"
chr20	bjp	exon	53416558	53416647	2	-	.	gene_id "ENSG00000054793"; transcript_id "ENSE00001804656"
chr20	bjp	exon	53419666	53419764	2	-	.	gene_id "ENSG00000054793"; transcript_id "ENSE00001313692"
chr20	bjp	exon	53422767	53422937	2	-	.	gene_id "ENSG00000054793"; transcript_id "ENSE00001258432"
chr20	bjp	exon	53425167	53425250	2	-	.	gene_id "ENSG00000054793"; transcript_id "ENSE00001258329"
chr20	bjp	exon	53426547	53426639	2	-	.	gene_id "ENSG00000054793"; transcript_id "ENSE00000662727"
chr20	bjp	exon	53436891	53437052	2	-	.	gene_id "ENSG00000054793"; transcript_id "ENSE00001258341"
chr20	bjp	exon	53454533	53454745	2	-	.	gene_id "ENSG00000054793"; transcript_id "ENSE00001202725"
chr20	bjp	exon	53467626	53467738	2	-	.	gene_id "ENSG00000054793"; transcript_id "ENSE00001258355"
chr20	bjp	exon	53468735	53468877	2	-	.	gene_id "ENSG00000054793"; transcript_id "ENSE00001258363"
chr20	bjp	exon	53471102	53471262	2	-	.	gene_id "ENSG00000054793"; transcript_id "ENSE00001258372"
chr20	bjp	exon	53473029	53473105	2	-	.	gene_id "ENSG00000054793"; transcript_id "ENSE00000662733"
chr20	bjp	exon	53486188	53486263	2	-	.	gene_id "ENSG00000054793"; transcript_id "ENSE00001202669"
chr20	bjp	exon	53487854	53487934	2	-	.	gene_id "ENSG00000054793"; transcript_id "ENSE00001317267"
chr20	bjp	exon	53491362	53491456	2	-	.	gene_id "ENSG00000054793"; transcript_id "ENSE00001329340"
chr20	bjp	exon	53493450	53493501	2	-	.	gene_id "ENSG00000054793"; transcript_id "ENSE00001327070"
chr20	bjp	exon	53494778	53494836	2	-	.	gene_id "ENSG00000054793"; transcript_id "ENSE00001702257"
chr20	bjp	exon	53510324	53510432	2	-	.	gene_id "ENSG00000054793"; transcript_id "ENSE00001258256"
chr20	bjp	exon	53523236	53523349	2	-	.	gene_id "ENSG00000054793"; transcript_id "ENSE00003461776"
chr20	bjp	exon	53527282	53527426	2	-	.	gene_id "ENSG00000054793"; transcript_id "ENSE00003497433"
chr20	bjp	exon	53529822	53530032	2	-	.	gene_id "ENSG00000054793"; transcript_id "ENSE00001825433"
chr20	bjp	exon	53532145	53532527	2	+	.	gene_id "ENSG00000215444"; transcript_id "ENSE00001542557"
chr20	bjp	exon	53592819	53595189	2	-	.	gene_id "ENSG00000101115"; transcript_id "ENSG00000101115.1_M3"
chr20	bjp	exon	53599365	53599645	2	-	.	gene_id "ENSG00000101115"; transcript_id "ENSE00000662751"
chr20	bjp	exon	53600524	53602854	2	-	.	gene_id "ENSG00000101115"; transcript_id "ENSG00000101115.1_M4"
chr20	bjp	exon	53603247	53603566	2	-	.	gene_id "ENSG00000101115"; transcript_id "ENSG00000101115.1_M2"
chr20	bjp	exon	53607930	53608077	2	-	.	gene_id "ENSG00000101115"; transcript_id "ENSE00001840281"
chr20	bjp	exon	53611983	53612078	2	-	.	gene_id "ENSG00000101115"; transcript_id "ENSE00001937908"
chr20	bjp	exon	53612766	53613007	2	-	.	gene_id "ENSG00000101115"; transcript_id "ENSG00000101115.2_M3"
chr20	bjp	exon	53642548	53644724	2	-	.	gene_id "ENSG00000227964"; transcript_id "ENSE00001704946"
chr20	bjp	exon	53653013	53653077	2	-	.	gene_id "ENSG00000227964"; transcript_id "ENSE00001754186"
chr20	bjp	exon	53673084	53673171	2	-	.	gene_id "ENSG00000227964"; transcript_id "ENSE00001798217"
chr20	bjp	exon	53712545	53712649	2	+	.	gene_id "ENSG00000252467"; transcript_id "ENSE00002088935"
chr20	bjp	exon	53881506	53881983	2	-	.	gene_id "ENSG00000020256"; transcript_id "ENSE00001523463"
chr20	bjp	exon	53913867	53915122	2	-	.	gene_id "ENSG00000020256"; transcript_id "ENSG00000020256.1_M3"
chr20	bjp	exon	53918121	53918499	2	-	.	gene_id "ENSG00000020256"; transcript_id "ENSG00000020256.1_M2"
chr20	bjp	exon	53918816	53918923	2	-	.	gene_id "ENSG00000020256"; transcript_id "ENSE00001833435"
chr20	bjp	exon	53926656	53926954	2	-	.	gene_id "ENSG00000020256"; transcript_id "ENSE00001523429"
chr20	bjp	exon	53931379	53931649	2	-	.	gene_id "ENSG00000020256"; transcript_id "ENSG00000020256.3_M2"
chr20	bjp	exon	53931858	53932370	2	-	.	gene_id "ENSG00000020256"; transcript_id "ENSE00001280483"
chr20	bjp	exon	54000823	54002972	2	-	.	gene_id "ENSG00000020256"; transcript_id "ENSE00001455405"
chr20	bjp	exon	54009666	54009917	2	-	.	gene_id "ENSG00000020256"; transcript_id "ENSG00000020256.4_M2"
chr20	bjp	exon	54014275	54014337	2	-	.	gene_id "ENSG00000020256"; transcript_id "ENSE00003636934"
chr20	bjp	exon	54015451	54015612	2	-	.	gene_id "ENSG00000020256"; transcript_id "ENSE00003480273"
chr20	bjp	exon	54025528	54025638	2	-	.	gene_id "ENSG00000020256"; transcript_id "ENSE00001941682"
chr20	bjp	exon	54036194	54036433	2	-	.	gene_id "ENSG00000020256"; transcript_id "ENSG00000020256.5_M2"
chr20	bjp	exon	54040975	54041370	2	-	.	gene_id "ENSG00000020256"; transcript_id "ENSG00000020256.1_M5"
chr20	bjp	exon	54053797	54053909	2	-	.	gene_id "ENSG00000020256"; transcript_id "ENSE00001874840"
chr20	bjp	exon	54060179	54060274	2	+	.	gene_id "ENSG00000234948"; transcript_id "ENSE00001675468"
chr20	bjp	exon	54084870	54085033	2	+	.	gene_id "ENSG00000234948"; transcript_id "ENSE00001723691"
chr20	bjp	exon	54155404	54155440	2	+	.	gene_id "ENSG00000234948"; transcript_id "ENSE00001650425"
chr20	bjp	exon	54205730	54205767	2	+	.	gene_id "ENSG00000234948"; transcript_id "ENSE00001609174"
chr20	bjp	exon	54299459	54299638	2	-	.	gene_id "ENSG00000225785"; transcript_id "ENSE00001726186"
chr20	bjp	exon	54300314	54300522	2	-	.	gene_id "ENSG00000225785"; transcript_id "ENSE00001592630"
chr20	bjp	exon	54303579	54303620	2	-	.	gene_id "ENSG00000225785"; transcript_id "ENSE00001662602"
chr20	bjp	exon	54330698	54330888	2	-	.	gene_id "ENSG00000275958"; transcript_id "ENSE00003737950"
chr20	bjp	exon	54335790	54336130	2	-	.	gene_id "ENSG00000232465"; transcript_id "ENSE00001691965"
chr20	bjp	exon	54348286	54348517	2	-	.	gene_id "ENSG00000232465"; transcript_id "ENSE00001731677"
chr20	bjp	exon	54359204	54359520	2	+	.	gene_id "ENSG00000234821"; transcript_id "ENSE00001630329"
chr20	bjp	exon	54379114	54379174	2	+	.	gene_id "ENSG00000234948"; transcript_id "ENSE00001645924"
chr20	bjp	exon	54398280	54398376	2	+	.	gene_id "ENSG00000234948"; transcript_id "ENSE00001790533"
chr20	bjp	exon	54467743	54468061	2	+	.	gene_id "ENSG00000234948"; transcript_id "ENSE00001716887"
chr20	bjp	exon	54468771	54468909	2	+	.	gene_id "ENSG00000234948"; transcript_id "ENSE00001629423"
chr20	bjp	exon	54493317	54497250	2	+	.	gene_id "ENSG00000234948"; transcript_id "ENSG00000234948.1_M2"
chr20	bjp	exon	54519082	54519125	2	+	.	gene_id "ENSG00000232294"; transcript_id "ENSE00001701421"
chr20	bjp	exon	54521537	54521663	2	+	.	gene_id "ENSG00000232294"; transcript_id "ENSG00000232294.1_M2"
chr20	bjp	exon	54522362	54522462	2	+	.	gene_id "ENSG00000232294"; transcript_id "ENSE00001648482"
chr20	bjp	exon	54528556	54528729	2	+	.	gene_id "ENSG00000232294"; transcript_id "ENSG00000232294.2_M2"
chr20	bjp	exon	54532228	54532366	2	+	.	gene_id "ENSG00000232294"; transcript_id "ENSG00000232294.3_M2"
chr20	bjp	exon	54535101	54535317	2	+	.	gene_id "ENSG00000232294"; transcript_id "ENSE00001763833"
chr20	bjp	exon	54537600	54537692	2	+	.	gene_id "ENSG00000232294"; transcript_id "ENSG00000232294.1_M3"
chr20	bjp	exon	54537819	54538007	2	+	.	gene_id "ENSG00000232294"; transcript_id "ENSE00001606990"
chr20	bjp	exon	54704640	54704809	2	-	.	gene_id "ENSG00000232286"; transcript_id "ENSE00001648389"
chr20	bjp	exon	54708864	54709152	2	-	.	gene_id "ENSG00000232286"; transcript_id "ENSE00001759793"
chr20	bjp	exon	54736471	54736695	2	+	.	gene_id "ENSG00000230636"; transcript_id "ENSE00001723768"
chr20	bjp	exon	54818950	54819867	2	+	.	gene_id "ENSG00000182463"; transcript_id "ENSE00001455381"
chr20	bjp	exon	54951155	54951486	2	+	.	gene_id "ENSG00000199218"; transcript_id "ENSE00001437111"
chr20	bjp	exon	55022128	55022334	2	-	.	gene_id "ENSG00000223492"; transcript_id "ENSE00001792182"
chr20	bjp	exon	55031605	55033017	2	-	.	gene_id "ENSG00000223492"; transcript_id "ENSE00001709669"
chr20	bjp	exon	55038768	55039161	2	+	.	gene_id "ENSG00000182463"; transcript_id "ENSG00000182463.1_M2"
chr20	bjp	exon	55049674	55049809	2	-	.	gene_id "ENSG00000227705"; transcript_id "ENSE00001680748"
chr20	bjp	exon	55049940	55049982	2	-	.	gene_id "ENSG00000227705"; transcript_id "ENSE00001653316"
chr20	bjp	exon	55051629	55051756	2	-	.	gene_id "ENSG00000227705"; transcript_id "ENSE00001753982"
chr20	bjp	exon	55059808	55059868	2	-	.	gene_id "ENSG00000227705"; transcript_id "ENSE00001593859"
chr20	bjp	exon	55061845	55061961	2	-	.	gene_id "ENSG00000227705"; transcript_id "ENSE00001657116"
chr20	bjp	exon	55106561	55109040	2	+	.	gene_id "ENSG00000182463"; transcript_id "ENSG00000182463.2_M2"
chr20	bjp	exon	55109626	55109633	2	+	.	gene_id "ENSG00000182463"; transcript_id "ENSG00000182463.3_M2"
chr20	bjp	exon	55256329	55256426	2	-	.	gene_id "ENSG00000231703"; transcript_id "ENSE00001736011"
chr20	bjp	exon	55267747	55268097	2	-	.	gene_id "ENSG00000231703"; transcript_id "ENSE00002569987"
chr20	bjp	exon	55276513	55276970	2	+	.	gene_id "ENSG00000224530"; transcript_id "ENSE00001713806"
chr20	bjp	exon	55312340	55312390	2	-	.	gene_id "ENSG00000259723"; transcript_id "ENSE00002564912"
chr20	bjp	exon	55314538	55314722	2	-	.	gene_id "ENSG00000259723"; transcript_id "ENSE00002548366"
chr20	bjp	exon	55355905	55363972	2	+	.	gene_id "ENSG00000182463"; transcript_id "ENSG00000182463.1_M5"
chr20	bjp	exon	55415275	55415385	2	+	.	gene_id "ENSG00000206959"; transcript_id "ENSE00001499241"
chr20	bjp	exon	55423384	55423704	2	+	.	gene_id "ENSG00000197670"; transcript_id "ENSE00002076681"
chr20	bjp	exon	55427273	55427390	2	+	.	gene_id "ENSG00000197670"; transcript_id "ENSE00001802028"
chr20	bjp	exon	55437888	55440083	2	-	.	gene_id "ENSG00000171940"; transcript_id "ENSG00000171940.1_M3"
chr20	bjp	exon	55441091	55441321	2	+	.	gene_id "ENSG00000197670"; transcript_id "ENSE00001674494"
chr20	bjp	exon	55442542	55442674	2	-	.	gene_id "ENSG00000171940"; transcript_id "ENSE00001143007"
chr20	bjp	exon	55443481	55443689	2	+	.	gene_id "ENSG00000197670"; transcript_id "ENSE00001455330"
chr20	bjp	exon	55445183	55446558	2	+	.	gene_id "ENSG00000197670"; transcript_id "ENSE00001455329_F1"
chr20	bjp	exon	55446696	55448112	2	-	.	gene_id "ENSG00000171940"; transcript_id "ENSG00000171940.1_M2"
chr20	bjp	exon	55449167	55449283	2	-	.	gene_id "ENSG00000171940"; transcript_id "ENSE00001722637"
chr20	bjp	exon	55452312	55454019	2	-	.	gene_id "ENSG00000171940"; transcript_id "ENSG00000171940.1_M4"
chr20	bjp	exon	55468474	55468546	2	-	.	gene_id "ENSG00000171940"; transcript_id "ENSE00002246983"
chr20	bjp	exon	55479288	55479354	2	+	.	gene_id "ENSG00000235415"; transcript_id "ENSE00001761990_F1"
chr20	bjp	exon	55479674	55479734	2	-	.	gene_id "ENSG00000171940"; transcript_id "ENSE00001613045"
chr20	bjp	exon	55480604	55480763	2	-	.	gene_id "ENSG00000171940"; transcript_id "ENSE00002270017"
chr20	bjp	exon	55488696	55488856	2	+	.	gene_id "ENSG00000235415"; transcript_id "ENSE00001707221"
chr20	bjp	exon	55508072	55508132	2	+	.	gene_id "ENSG00000235415"; transcript_id "ENSE00001622212"
chr20	bjp	exon	55673755	55673923	2	-	.	gene_id "ENSG00000225563"; transcript_id "ENSE00001681123"
chr20	bjp	exon	55675082	55675257	2	-	.	gene_id "ENSG00000225563"; transcript_id "ENSE00001779498"
chr20	bjp	exon	55808576	55811960	2	-	.	gene_id "ENSG00000064787"; transcript_id "ENSE00001595164_F1"
chr20	bjp	exon	55812397	55813082	2	-	.	gene_id "ENSG00000064787"; transcript_id "ENSE00001595164_F2"
chr20	bjp	exon	55813194	55813316	2	-	.	gene_id "ENSG00000064787"; transcript_id "ENSE00001595164_F3"
chr20	bjp	exon	55813959	55814291	2	+	.	gene_id "ENSG00000236352"; transcript_id "ENSE00001596558"
chr20	bjp	exon	55815326	55816779	2	-	.	gene_id "ENSG00000064787"; transcript_id "ENSG00000064787.1_M3"
chr20	bjp	exon	55825216	55825479	2	-	.	gene_id "ENSG00000064787"; transcript_id "ENSE00000662837"
chr20	bjp	exon	55829239	55829304	2	-	.	gene_id "ENSG00000064787"; transcript_id "ENSE00000662838"
chr20	bjp	exon	55838718	55838885	2	-	.	gene_id "ENSG00000064787"; transcript_id "ENSE00000662839"
chr20	bjp	exon	55847232	55847273	2	-	.	gene_id "ENSG00000064787"; transcript_id "ENSE00001022753"
chr20	bjp	exon	55857166	55857378	2	-	.	gene_id "ENSG00000064787"; transcript_id "ENSE00000662840"
chr20	bjp	exon	55864393	55864527	2	-	.	gene_id "ENSG00000064787"; transcript_id "ENSE00001455230"
chr20	bjp	exon	55866889	55866933	2	-	.	gene_id "ENSG00000064787"; transcript_id "ENSE00000662841"
chr20	bjp	exon	55867768	55867926	2	-	.	gene_id "ENSG00000064787"; transcript_id "ENSG00000064787.1_M2"
chr20	bjp	exon	55900213	55900793	2	-	.	gene_id "ENSG00000064787"; transcript_id "ENSG00000064787.2_M2"
chr20	bjp	exon	55929963	55930032	2	-	.	gene_id "ENSG00000064787"; transcript_id "ENSE00003754722"
chr20	bjp	exon	55930525	55930601	2	-	.	gene_id "ENSG00000064787"; transcript_id "ENSE00003714232"
chr20	bjp	exon	55940294	55940371	2	-	.	gene_id "ENSG00000265595"; transcript_id "ENSE00002687513"
chr20	bjp	exon	55942319	55942480	2	-	.	gene_id "ENSG00000064787"; transcript_id "ENSG00000064787.3_M2"
chr20	bjp	exon	56030113	56031597	2	-	.	gene_id "ENSG00000019186"; transcript_id "ENSG00000019186.1_M4"
chr20	bjp	exon	56033857	56033986	2	-	.	gene_id "ENSG00000019186"; transcript_id "ENSG00000019186.1_M2"
chr20	bjp	exon	56034074	56034271	2	-	.	gene_id "ENSG00000019186"; transcript_id "ENSE00000662846"
chr20	bjp	exon	56034771	56034849	2	-	.	gene_id "ENSG00000019186"; transcript_id "ENSE00000662847"
chr20	bjp	exon	56035642	56035808	2	-	.	gene_id "ENSG00000019186"; transcript_id "ENSE00000662848"
chr20	bjp	exon	56039275	56039557	2	-	.	gene_id "ENSG00000019186"; transcript_id "ENSG00000019186.2_M2"
chr20	bjp	exon	56041145	56041256	2	-	.	gene_id "ENSG00000019186"; transcript_id "ENSG00000019186.3_M2"
chr20	bjp	exon	56042429	56042520	2	-	.	gene_id "ENSG00000019186"; transcript_id "ENSE00000662851"
chr20	bjp	exon	56046456	56046552	2	-	.	gene_id "ENSG00000019186"; transcript_id "ENSE00000662852"
chr20	bjp	exon	56048438	56048815	2	-	.	gene_id "ENSG00000019186"; transcript_id "ENSG00000019186.4_M2"
chr20	bjp	exon	56049663	56049961	2	-	.	gene_id "ENSG00000019186"; transcript_id "ENSG00000019186.5_M2"
chr20	bjp	exon	56050186	56050840	2	-	.	gene_id "ENSG00000019186"; transcript_id "ENSG00000019186.1_M3"
chr20	bjp	exon	56084755	56085032	2	+	.	gene_id "ENSG00000101132"; transcript_id "ENSG00000101132.1_M2"
chr20	bjp	exon	56085208	56085466	2	+	.	gene_id "ENSG00000101132"; transcript_id "ENSG00000101132.1_M3"
chr20	bjp	exon	56085744	56085824	2	+	.	gene_id "ENSG00000101132"; transcript_id "ENSE00001858097"
chr20	bjp	exon	56095943	56096873	2	+	.	gene_id "ENSG00000101132"; transcript_id "ENSG00000101132.1_M4"
chr20	bjp	exon	56370404	56370819	2	+	.	gene_id "ENSG00000101134"; transcript_id "ENSG00000101134.1_M3"
chr20	bjp	exon	56389606	56389959	2	+	.	gene_id "ENSG00000101134"; transcript_id "ENSE00001809714"
chr20	bjp	exon	56449701	56449808	2	+	.	gene_id "ENSG00000101134"; transcript_id "ENSE00003521270"
chr20	bjp	exon	56450042	56450327	2	+	.	gene_id "ENSG00000101134"; transcript_id "ENSE00001871100"
chr20	bjp	exon	56483437	56483551	2	+	.	gene_id "ENSG00000101134"; transcript_id "ENSE00003520503"
chr20	bjp	exon	56483640	56483759	2	+	.	gene_id "ENSG00000101134"; transcript_id "ENSE00003551742"
chr20	bjp	exon	56486552	56486741	2	+	.	gene_id "ENSG00000101134"; transcript_id "ENSE00000662863"
chr20	bjp	exon	56505448	56505583	2	+	.	gene_id "ENSG00000101134"; transcript_id "ENSE00000845676"
chr20	bjp	exon	56538499	56538619	2	+	.	gene_id "ENSG00000101134"; transcript_id "ENSE00000845677"
chr20	bjp	exon	56545139	56545895	2	+	.	gene_id "ENSG00000101134"; transcript_id "ENSG00000101134.1_M2"
chr20	bjp	exon	56772235	56772359	2	-	.	gene_id "ENSG00000252089"; transcript_id "ENSE00002088557"
chr20	bjp	exon	57368333	57368359	2	+	.	gene_id "ENSG00000235166"; transcript_id "ENSE00003766953"
chr20	bjp	exon	57368682	57368769	2	+	.	gene_id "ENSG00000235166"; transcript_id "ENSE00003763794"
chr20	bjp	exon	57369472	57369560	2	+	.	gene_id "ENSG00000235166"; transcript_id "ENSE00003763613"
chr20	bjp	exon	57371367	57371420	2	+	.	gene_id "ENSG00000235166"; transcript_id "ENSE00003765578"
chr20	bjp	exon	57379170	57381209	2	-	.	gene_id "ENSG00000224008"; transcript_id "ENSE00001792624"
chr20	bjp	exon	57381858	57382323	2	+	.	gene_id "ENSG00000235166"; transcript_id "ENSG00000235166.1_M6"
chr20	bjp	exon	57382458	57382888	2	+	.	gene_id "ENSG00000235166"; transcript_id "ENSE00003028692_F2"
chr20	bjp	exon	57384711	57385630	2	+	.	gene_id "ENSG00000235166"; transcript_id "ENSG00000235166.1_M7"
chr20	bjp	exon	57385902	57386030	2	-	.	gene_id "ENSG00000224008"; transcript_id "ENSE00001609128"
chr20	bjp	exon	57397012	57397186	2	+	.	gene_id "ENSG00000235166"; transcript_id "ENSE00001659026"
chr20	bjp	exon	57407760	57407864	2	+	.	gene_id "ENSG00000235166"; transcript_id "ENSE00001639969"
chr20	bjp	exon	57410428	57410738	2	+	.	gene_id "ENSG00000235166"; transcript_id "ENSE00001613214"
chr20	bjp	exon	57423826	57424081	2	+	.	gene_id "ENSG00000235166"; transcript_id "ENSE00003764646"
chr20	bjp	exon	57425508	57425626	2	+	.	gene_id "ENSG00000235166"; transcript_id "ENSE00001729001"
chr20	bjp	exon	57426782	57426905	2	+	.	gene_id "ENSG00000235166"; transcript_id "ENSE00001607995"
chr20	bjp	exon	57427411	57427531	2	+	.	gene_id "ENSG00000235166"; transcript_id "ENSE00003762040"
chr20	bjp	exon	57441172	57441436	2	+	.	gene_id "ENSG00000235166"; transcript_id "ENSE00003770058"
chr20	bjp	exon	57462929	57463239	2	-	.	gene_id "ENSG00000275923"; transcript_id "ENSE00003731974"
chr20	bjp	exon	57950835	57952153	2	-	.	gene_id "ENSG00000054803"; transcript_id "ENSE00001271654"
chr20	bjp	exon	57954131	57954247	2	-	.	gene_id "ENSG00000054803"; transcript_id "ENSE00000662870"
chr20	bjp	exon	57957279	57958871	2	-	.	gene_id "ENSG00000054803"; transcript_id "ENSE00000512423"
chr20	bjp	exon	58157216	58157337	2	-	.	gene_id "ENSG00000222118"; transcript_id "ENSE00001590004"
chr20	bjp	exon	58202936	58204019	2	+	.	gene_id "ENSG00000124089"; transcript_id "ENSE00000845681"
chr20	bjp	exon	58222086	58222322	2	+	.	gene_id "ENSG00000235594"; transcript_id "ENSE00001647704"
chr20	bjp	exon	58222588	58223441	2	+	.	gene_id "ENSG00000235594"; transcript_id "ENSE00001668523"
chr20	bjp	exon	58265457	58265837	2	-	.	gene_id "ENSG00000230843"; transcript_id "ENSE00001702869"
chr20	bjp	exon	58268595	58268666	2	-	.	gene_id "ENSG00000230843"; transcript_id "ENSE00001652386"
chr20	bjp	exon	58328604	58328880	2	+	.	gene_id "ENSG00000124098"; transcript_id "ENSG00000124098.1_M2"
chr20	bjp	exon	58329876	58330410	2	+	.	gene_id "ENSG00000124098"; transcript_id "ENSE00001768420"
chr20	bjp	exon	58335787	58338375	2	+	.	gene_id "ENSG00000124098"; transcript_id "ENSE00001455111"
chr20	bjp	exon	58339101	58340371	2	-	.	gene_id "ENSG00000087586"; transcript_id "ENSG00000087586.1_M4"
chr20	bjp	exon	58357735	58357781	2	-	.	gene_id "ENSG00000087586"; transcript_id "ENSE00000845695"
chr20	bjp	exon	58357892	58358085	2	-	.	gene_id "ENSG00000087586"; transcript_id "ENSE00001636479"
chr20	bjp	exon	58360147	58360256	2	-	.	gene_id "ENSG00000087586"; transcript_id "ENSE00001270100"
chr20	bjp	exon	58361533	58361927	2	-	.	gene_id "ENSG00000087586"; transcript_id "ENSG00000087586.1_M12"
chr20	bjp	exon	58361961	58362405	2	+	.	gene_id "ENSG00000101138"; transcript_id "ENSG00000101138.1_M7"
chr20	bjp	exon	58365131	58365546	2	+	.	gene_id "ENSG00000101138"; transcript_id "ENSG00000101138.1_M4"
chr20	bjp	exon	58366515	58366683	2	+	.	gene_id "ENSG00000101138"; transcript_id "ENSE00003751761"
chr20	bjp	exon	58367240	58367437	2	+	.	gene_id "ENSG00000101138"; transcript_id "ENSE00003477847"
chr20	bjp	exon	58368564	58368954	2	+	.	gene_id "ENSG00000101138"; transcript_id "ENSG00000101138.2_M2"
chr20	bjp	exon	58373054	58375920	2	+	.	gene_id "ENSG00000101138"; transcript_id "ENSG00000101138.3_M2"
chr20	bjp	exon	58381663	58381760	2	+	.	gene_id "ENSG00000087589"; transcript_id "ENSE00001363224"
chr20	bjp	exon	58381807	58382040	2	+	.	gene_id "ENSG00000087589"; transcript_id "ENSG00000087589.1_M3"
chr20	bjp	exon	58406767	58407189	2	+	.	gene_id "ENSG00000087589"; transcript_id "ENSE00003506648"
chr20	bjp	exon	58415537	58415638	2	+	.	gene_id "ENSG00000087589"; transcript_id "ENSE00003581022"
chr20	bjp	exon	58420254	58420334	2	+	.	gene_id "ENSG00000087589"; transcript_id "ENSE00003484835"
chr20	bjp	exon	58421466	58423543	2	+	.	gene_id "ENSG00000087589"; transcript_id "ENSG00000087589.1_M2"
chr20	bjp	exon	58427993	58429081	2	+	.	gene_id "ENSG00000087589"; transcript_id "ENSG00000087589.2_M2"
chr20	bjp	exon	58429238	58430032	2	+	.	gene_id "ENSG00000087589"; transcript_id "ENSE00001681328_F2"
chr20	bjp	exon	58438237	58438418	2	+	.	gene_id "ENSG00000022277"; transcript_id "ENSG00000022277.1_M7"
chr20	bjp	exon	58440254	58440602	2	+	.	gene_id "ENSG00000022277"; transcript_id "ENSG00000022277.1_M2"
chr20	bjp	exon	58441287	58441342	2	+	.	gene_id "ENSG00000022277"; transcript_id "ENSE00001903040"
chr20	bjp	exon	58441999	58442088	2	+	.	gene_id "ENSG00000022277"; transcript_id "ENSE00003519253"
chr20	bjp	exon	58442973	58443067	2	+	.	gene_id "ENSG00000022277"; transcript_id "ENSG00000022277.2_M2"
chr20	bjp	exon	58444344	58444437	2	+	.	gene_id "ENSG00000022277"; transcript_id "ENSG00000022277.3_M2"
chr20	bjp	exon	58446644	58446783	2	+	.	gene_id "ENSG00000022277"; transcript_id "ENSG00000022277.4_M2"
chr20	bjp	exon	58453870	58453948	2	+	.	gene_id "ENSG00000022277"; transcript_id "ENSE00001771707"
chr20	bjp	exon	58463939	58464230	2	-	.	gene_id "ENSG00000124091"; transcript_id "ENSE00000845709"
chr20	bjp	exon	58467644	58467739	2	-	.	gene_id "ENSG00000124091"; transcript_id "ENSE00000845710"
chr20	bjp	exon	58469085	58470114	2	-	.	gene_id "ENSG00000124091"; transcript_id "ENSG00000124091.1_M3"
chr20	bjp	exon	58476496	58476735	2	-	.	gene_id "ENSG00000124091"; transcript_id "ENSE00001430162"
chr20	bjp	exon	58485829	58485942	2	+	.	gene_id "ENSG00000022277"; transcript_id "ENSG00000022277.5_M2"
chr20	bjp	exon	58486599	58486811	2	-	.	gene_id "ENSG00000124091"; transcript_id "ENSE00001417637"
chr20	bjp	exon	58488116	58489612	2	+	.	gene_id "ENSG00000022277"; transcript_id "ENSG00000022277.1_M4"
chr20	bjp	exon	58494886	58496127	2	+	.	gene_id "ENSG00000280387"; transcript_id "ENSE00003760217"
chr20	bjp	exon	58497113	58497684	2	+	.	gene_id "ENSG00000124103"; transcript_id "ENSG00000124103.1_M2"
chr20	bjp	exon	58498410	58498430	2	-	.	gene_id "ENSG00000124091"; transcript_id "ENSE00001421125_F1"
chr20	bjp	exon	58498553	58498769	2	+	.	gene_id "ENSG00000124103"; transcript_id "ENSG00000124103.2_M2"
chr20	bjp	exon	58505845	58506189	2	+	.	gene_id "ENSG00000213714"; transcript_id "ENSE00001768052"
chr20	bjp	exon	58508764	58509112	2	+	.	gene_id "ENSG00000213714"; transcript_id "ENSE00000845716"
chr20	bjp	exon	58558166	58558215	2	+	.	gene_id "ENSG00000225657"; transcript_id "ENSE00001648863"
chr20	bjp	exon	58559993	58560155	2	+	.	gene_id "ENSG00000225657"; transcript_id "ENSE00001786263"
chr20	bjp	exon	58560803	58560937	2	+	.	gene_id "ENSG00000225657"; transcript_id "ENSE00001777764"
chr20	bjp	exon	58575678	58575745	2	+	.	gene_id "ENSG00000225657"; transcript_id "ENSE00001682924"
chr20	bjp	exon	58576668	58576741	2	+	.	gene_id "ENSG00000225657"; transcript_id "ENSE00001680102"
chr20	bjp	exon	58576927	58577103	2	+	.	gene_id "ENSG00000225657"; transcript_id "ENSE00001775822"
chr20	bjp	exon	58579122	58579240	2	+	.	gene_id "ENSG00000225657"; transcript_id "ENSE00001674851"
chr20	bjp	exon	58609985	58610276	2	+	.	gene_id "ENSG00000087510"; transcript_id "ENSE00001029212"
chr20	bjp	exon	58610915	58611053	2	+	.	gene_id "ENSG00000087510"; transcript_id "ENSE00001720135"
chr20	bjp	exon	58647799	58647902	2	+	.	gene_id "ENSG00000252091"; transcript_id "ENSE00002088559"
chr20	bjp	exon	58667545	58667837	2	+	.	gene_id "ENSG00000241821"; transcript_id "ENSE00001856273"
chr20	bjp	exon	58680039	58680195	2	-	.	gene_id "ENSG00000237000"; transcript_id "ENSE00001648001"
chr20	bjp	exon	58709814	58709868	2	+	.	gene_id "ENSG00000231604"; transcript_id "ENSE00001652874"
chr20	bjp	exon	58710449	58710874	2	+	.	gene_id "ENSG00000231604"; transcript_id "ENSE00001615874"
chr20	bjp	exon	59094968	59095044	2	+	.	gene_id "ENSG00000231078"; transcript_id "ENSE00001784861"
chr20	bjp	exon	59095318	59095431	2	+	.	gene_id "ENSG00000231078"; transcript_id "ENSE00001733778"
chr20	bjp	exon	59096172	59096357	2	+	.	gene_id "ENSG00000231078"; transcript_id "ENSE00001786817"
chr20	bjp	exon	59104220	59104418	2	+	.	gene_id "ENSG00000203266"; transcript_id "ENSE00001694613"
chr20	bjp	exon	59106452	59106532	2	+	.	gene_id "ENSG00000203266"; transcript_id "ENSE00001632610"
chr20	bjp	exon	59110641	59111135	2	+	.	gene_id "ENSG00000203266"; transcript_id "ENSE00001771981"
chr20	bjp	exon	59150856	59152806	2	+	.	gene_id "ENSG00000280220"; transcript_id "ENSE00003760350"
chr20	bjp	exon	59157792	59160153	2	-	.	gene_id "ENSG00000101144"; transcript_id "ENSG00000101144.1_M4"
chr20	bjp	exon	59162030	59162623	2	-	.	gene_id "ENSG00000101144"; transcript_id "ENSG00000101144.2_M4"
chr20	bjp	exon	59163965	59164041	2	-	.	gene_id "ENSG00000101144"; transcript_id "ENSE00003483093"
chr20	bjp	exon	59166703	59167053	2	-	.	gene_id "ENSG00000101144"; transcript_id "ENSE00001891328"
chr20	bjp	exon	59172744	59172941	2	-	.	gene_id "ENSG00000101144"; transcript_id "ENSE00003601695"
chr20	bjp	exon	59175892	59175998	2	-	.	gene_id "ENSG00000101144"; transcript_id "ENSE00001951298"
chr20	bjp	exon	59191728	59191877	2	-	.	gene_id "ENSG00000101144"; transcript_id "ENSG00000101144.1_M2"
chr20	bjp	exon	59203966	59204042	2	+	.	gene_id "ENSG00000235032"; transcript_id "ENSE00001701011"
chr20	bjp	exon	59204600	59204938	2	+	.	gene_id "ENSG00000235032"; transcript_id "ENSE00001596995"
chr20	bjp	exon	59213512	59213622	2	-	.	gene_id "ENSG00000101144"; transcript_id "ENSE00001881340"
chr20	bjp	exon	59213697	59213777	2	-	.	gene_id "ENSG00000101144"; transcript_id "ENSE00002162514"
chr20	bjp	exon	59214773	59214880	2	-	.	gene_id "ENSG00000101144"; transcript_id "ENSE00001602642"
chr20	bjp	exon	59217138	59217330	2	-	.	gene_id "ENSG00000101144"; transcript_id "ENSE00003462082"
chr20	bjp	exon	59232714	59232888	2	-	.	gene_id "ENSG00000101144"; transcript_id "ENSE00002189419"
chr20	bjp	exon	59254651	59255575	2	-	.	gene_id "ENSG00000101144"; transcript_id "ENSG00000101144.3_M4"
chr20	bjp	exon	59255743	59256152	2	+	.	gene_id "ENSG00000226308"; transcript_id "ENSG00000226308.1_M2"
chr20	bjp	exon	59260956	59261010	2	+	.	gene_id "ENSG00000226308"; transcript_id "ENSE00001687211"
chr20	bjp	exon	59271232	59271987	2	+	.	gene_id "ENSG00000226308"; transcript_id "ENSE00001633785"
chr20	bjp	exon	59300827	59300931	2	+	.	gene_id "ENSG00000252064"; transcript_id "ENSE00002088532"
chr20	bjp	exon	59310475	59310564	2	-	.	gene_id "ENSG00000266666"; transcript_id "ENSE00002722272"
chr20	bjp	exon	59318730	59318969	2	+	.	gene_id "ENSG00000054796"; transcript_id "ENSG00000054796.1_M4"
chr20	bjp	exon	59320820	59320933	2	+	.	gene_id "ENSG00000054796"; transcript_id "ENSE00000662928"
chr20	bjp	exon	59322181	59322268	2	+	.	gene_id "ENSG00000054796"; transcript_id "ENSE00000511006"
chr20	bjp	exon	59322680	59322746	2	+	.	gene_id "ENSG00000054796"; transcript_id "ENSE00000845732"
chr20	bjp	exon	59322980	59323088	2	+	.	gene_id "ENSG00000054796"; transcript_id "ENSE00000845733"
chr20	bjp	exon	59323742	59323828	2	+	.	gene_id "ENSG00000054796"; transcript_id "ENSE00000845734"
chr20	bjp	exon	59324411	59324447	2	+	.	gene_id "ENSG00000054796"; transcript_id "ENSE00000845735"
chr20	bjp	exon	59324790	59324899	2	+	.	gene_id "ENSG00000054796"; transcript_id "ENSG00000054796.1_M3"
chr20	bjp	exon	59326731	59326763	2	+	.	gene_id "ENSG00000054796"; transcript_id "ENSE00001454794"
chr20	bjp	exon	59327280	59327379	2	+	.	gene_id "ENSG00000054796"; transcript_id "ENSE00000845737"
chr20	bjp	exon	59327991	59328028	2	+	.	gene_id "ENSG00000054796"; transcript_id "ENSE00003784511"
chr20	bjp	exon	59329104	59329180	2	+	.	gene_id "ENSG00000054796"; transcript_id "ENSE00000845739"
chr20	bjp	exon	59331730	59331841	2	+	.	gene_id "ENSG00000054796"; transcript_id "ENSE00003503100"
chr20	bjp	exon	59332342	59333001	2	+	.	gene_id "ENSG00000054796"; transcript_id "ENSE00003569292"
chr20	bjp	exon	59339946	59340357	2	+	.	gene_id "ENSG00000101146"; transcript_id "ENSG00000101146.1_M4"
chr20	bjp	exon	59340445	59340934	2	+	.	gene_id "ENSG00000101146"; transcript_id "ENSG00000101146.2_M4"
chr20	bjp	exon	59343001	59343097	2	+	.	gene_id "ENSG00000101146"; transcript_id "ENSE00002186563"
chr20	bjp	exon	59343681	59343785	2	+	.	gene_id "ENSG00000101146"; transcript_id "ENSE00000662941"
chr20	bjp	exon	59345415	59345507	2	+	.	gene_id "ENSG00000101146"; transcript_id "ENSG00000101146.1_M2"
chr20	bjp	exon	59346394	59347335	2	-	.	gene_id "ENSG00000228995"; transcript_id "ENSE00001748278"
chr20	bjp	exon	59347408	59348936	2	-	.	gene_id "ENSG00000256222"; transcript_id "ENSE00002247089"
chr20	bjp	exon	59354307	59354393	2	+	.	gene_id "ENSG00000101146"; transcript_id "ENSE00000907050"
chr20	bjp	exon	59355757	59355843	2	+	.	gene_id "ENSG00000101146"; transcript_id "ENSG00000101146.2_M2"
chr20	bjp	exon	59355958	59356029	2	+	.	gene_id "ENSG00000101146"; transcript_id "ENSE00000907052"
chr20	bjp	exon	59357632	59357739	2	+	.	gene_id "ENSG00000101146"; transcript_id "ENSE00000907053"
chr20	bjp	exon	59360061	59362660	2	+	.	gene_id "ENSG00000101146"; transcript_id "ENSG00000101146.1_M3"
chr20	bjp	exon	59363533	59364032	2	+	.	gene_id "ENSG00000101146"; transcript_id "ENSG00000101146.3_M2"
chr20	bjp	exon	59366928	59368116	2	+	.	gene_id "ENSG00000101146"; transcript_id "ENSG00000101146.2_M3"
chr20	bjp	exon	59373064	59373819	2	-	.	gene_id "ENSG00000218018"; transcript_id "ENSE00001727094"
chr20	bjp	exon	59381705	59381865	2	-	.	gene_id "ENSG00000218018"; transcript_id "ENSE00001709822_F1"
chr20	bjp	exon	59381990	59382274	2	-	.	gene_id "ENSG00000218018"; transcript_id "ENSE00001709822_F2"
chr20	bjp	exon	59485307	59485704	2	-	.	gene_id "ENSG00000124092"; transcript_id "ENSE00001804834"
chr20	bjp	exon	59489087	59489942	2	-	.	gene_id "ENSG00000124092"; transcript_id "ENSE00003577560"
chr20	bjp	exon	59492959	59493124	2	-	.	gene_id "ENSG00000124092"; transcript_id "ENSE00003469290"
chr20	bjp	exon	59496393	59497550	2	-	.	gene_id "ENSG00000124092"; transcript_id "ENSG00000124092.2_M3"
chr20	bjp	exon	59498285	59498467	2	-	.	gene_id "ENSG00000124092"; transcript_id "ENSG00000124092.1_M2"
chr20	bjp	exon	59502287	59502447	2	-	.	gene_id "ENSG00000124092"; transcript_id "ENSE00003540622"
chr20	bjp	exon	59502931	59503547	2	-	.	gene_id "ENSG00000124092"; transcript_id "ENSE00002230466"
chr20	bjp	exon	59504263	59505479	2	-	.	gene_id "ENSG00000124092"; transcript_id "ENSG00000124092.1_M4"
chr20	bjp	exon	59508135	59508531	2	-	.	gene_id "ENSG00000124092"; transcript_id "ENSG00000124092.2_M2"
chr20	bjp	exon	59508847	59509017	2	-	.	gene_id "ENSG00000124092"; transcript_id "ENSE00003689470"
chr20	bjp	exon	59512707	59512917	2	-	.	gene_id "ENSG00000124092"; transcript_id "ENSE00003702739"
chr20	bjp	exon	59550963	59555019	2	+	.	gene_id "ENSG00000124253"; transcript_id "ENSG00000124253.1_M17"
chr20	bjp	exon	59555238	59557982	2	+	.	gene_id "ENSG00000124253"; transcript_id "ENSG00000124253.1_M3"
chr20	bjp	exon	59589730	59590254	2	-	.	gene_id "ENSG00000227297"; transcript_id "ENSE00001592128"
chr20	bjp	exon	59590938	59591226	2	-	.	gene_id "ENSG00000227297"; transcript_id "ENSE00001720975"
chr20	bjp	exon	59593885	59594812	2	-	.	gene_id "ENSG00000124256"; transcript_id "ENSG00000124256.1_M2"
chr20	bjp	exon	59597098	59597337	2	-	.	gene_id "ENSG00000124256"; transcript_id "ENSE00001626036"
chr20	bjp	exon	59600191	59600409	2	-	.	gene_id "ENSG00000124256"; transcript_id "ENSG00000124256.2_M2"
chr20	bjp	exon	59600575	59600737	2	-	.	gene_id "ENSG00000124256"; transcript_id "ENSE00001883817"
chr20	bjp	exon	59601765	59601968	2	-	.	gene_id "ENSG00000124256"; transcript_id "ENSE00003513259"
chr20	bjp	exon	59602929	59603368	2	-	.	gene_id "ENSG00000124256"; transcript_id "ENSG00000124256.3_M2"
chr20	bjp	exon	59604925	59605211	2	-	.	gene_id "ENSG00000124256"; transcript_id "ENSG00000124256.1_M4"
chr20	bjp	exon	59605550	59608123	2	-	.	gene_id "ENSG00000124256"; transcript_id "ENSG00000124256.2_M4"
chr20	bjp	exon	59610260	59610616	2	-	.	gene_id "ENSG00000124256"; transcript_id "ENSG00000124256.1_M7"
chr20	bjp	exon	59638370	59642590	2	-	.	gene_id "ENSG00000124225"; transcript_id "ENSG00000124225.1_M5"
chr20	bjp	exon	59643024	59643077	2	-	.	gene_id "ENSG00000124225"; transcript_id "ENSE00000845770"
chr20	bjp	exon	59649506	59649660	2	-	.	gene_id "ENSG00000124225"; transcript_id "ENSG00000124225.1_M2"
chr20	bjp	exon	59696421	59696650	2	-	.	gene_id "ENSG00000124225"; transcript_id "ENSE00001776137"
chr20	bjp	exon	59697828	59697856	2	-	.	gene_id "ENSG00000124225"; transcript_id "ENSE00001522935"
chr20	bjp	exon	59706050	59706220	2	-	.	gene_id "ENSG00000124225"; transcript_id "ENSE00001632317"
chr20	bjp	exon	59715625	59716055	2	-	.	gene_id "ENSG00000124225"; transcript_id "ENSG00000124225.2_M2"
chr20	bjp	exon	59716336	59716612	2	+	.	gene_id "ENSG00000278709"; transcript_id "ENSG00000278709.1_M2"
chr20	bjp	exon	59716743	59717470	2	+	.	gene_id "ENSG00000278709"; transcript_id "ENSG00000278709.1_M3"
chr20	bjp	exon	59717684	59718929	2	+	.	gene_id "ENSG00000278709"; transcript_id "ENSE00003712711_F3"
chr20	bjp	exon	59906482	59906532	2	+	.	gene_id "ENSG00000263453"; transcript_id "ENSE00002720855"
chr20	bjp	exon	59968011	59968374	2	-	.	gene_id "ENSG00000203971"; transcript_id "ENSE00001454531"
chr20	bjp	exon	59969056	59970545	2	-	.	gene_id "ENSG00000203971"; transcript_id "ENSE00001454532"
chr20	bjp	exon	60015821	60015984	2	+	.	gene_id "ENSG00000275852"; transcript_id "ENSE00003729549"
chr20	bjp	exon	60016102	60016561	2	+	.	gene_id "ENSG00000275852"; transcript_id "ENSE00003721000"
chr20	bjp	exon	60081100	60081776	2	-	.	gene_id "ENSG00000225708"; transcript_id "ENSE00001640045"
chr20	bjp	exon	60165319	60165447	2	+	.	gene_id "ENSG00000124237"; transcript_id "ENSE00001454530"
chr20	bjp	exon	60167961	60168042	2	+	.	gene_id "ENSG00000124237"; transcript_id "ENSE00000845773"
chr20	bjp	exon	60169884	60169985	2	+	.	gene_id "ENSG00000124237"; transcript_id "ENSE00000845774"
chr20	bjp	exon	60175075	60175565	2	+	.	gene_id "ENSG00000124237"; transcript_id "ENSE00001454529"
chr20	bjp	exon	60232834	60233144	2	-	.	gene_id "ENSG00000124227"; transcript_id "ENSE00003462706"
chr20	bjp	exon	60235789	60235954	2	-	.	gene_id "ENSG00000124227"; transcript_id "ENSE00000845778"
chr20	bjp	exon	60237503	60237633	2	-	.	gene_id "ENSG00000124227"; transcript_id "ENSE00000845779"
chr20	bjp	exon	60242690	60243128	2	-	.	gene_id "ENSG00000124227"; transcript_id "ENSE00001774889"
chr20	bjp	exon	60243416	60246409	2	-	.	gene_id "ENSG00000124224"; transcript_id "ENSG00000124224.1_M2"
chr20	bjp	exon	60247170	60247405	2	-	.	gene_id "ENSG00000124224"; transcript_id "ENSG00000124224.1_M4"
chr20	bjp	exon	60249723	60250370	2	-	.	gene_id "ENSG00000124224"; transcript_id "ENSG00000124224.1_M3"
chr20	bjp	exon	60250637	60250757	2	-	.	gene_id "ENSG00000124224"; transcript_id "ENSE00003720479"
chr20	bjp	exon	60252387	60252779	2	-	.	gene_id "ENSG00000124224"; transcript_id "ENSG00000124224.2_M2"
chr20	bjp	exon	60253709	60253870	2	-	.	gene_id "ENSG00000124224"; transcript_id "ENSE00003720617"
chr20	bjp	exon	60253973	60254455	2	-	.	gene_id "ENSG00000124224"; transcript_id "ENSG00000124224.2_M3"
chr20	bjp	exon	60254982	60255177	2	-	.	gene_id "ENSG00000124224"; transcript_id "ENSG00000124224.3_M3"
chr20	bjp	exon	60256831	60258169	2	-	.	gene_id "ENSG00000124224"; transcript_id "ENSG00000124224.3_M2"
chr20	bjp	exon	60260213	60261973	2	-	.	gene_id "ENSG00000124224"; transcript_id "ENSG00000124224.1_M6"
chr20	bjp	exon	60262582	60262740	2	-	.	gene_id "ENSG00000124224"; transcript_id "ENSE00003723867"
chr20	bjp	exon	60265312	60265377	2	-	.	gene_id "ENSG00000124224"; transcript_id "ENSE00003718855"
chr20	bjp	exon	60266181	60266288	2	-	.	gene_id "ENSG00000124224"; transcript_id "ENSG00000124224.4_M2"
chr20	bjp	exon	60277794	60277939	2	-	.	gene_id "ENSG00000124224"; transcript_id "ENSE00001875973"
chr20	bjp	exon	60287403	60287545	2	-	.	gene_id "ENSG00000124224"; transcript_id "ENSE00003752101"
chr20	bjp	exon	60288809	60288915	2	-	.	gene_id "ENSG00000124224"; transcript_id "ENSG00000124224.5_M2"
chr20	bjp	exon	60302339	60302471	2	-	.	gene_id "ENSG00000124224"; transcript_id "ENSG00000124224.6_M2"
chr20	bjp	exon	60325218	60325262	2	-	.	gene_id "ENSG00000124224"; transcript_id "ENSE00003559404"
chr20	bjp	exon	60325411	60325431	2	-	.	gene_id "ENSG00000124224"; transcript_id "ENSE00003583250"
chr20	bjp	exon	60325688	60326004	2	+	.	gene_id "ENSG00000124209"; transcript_id "ENSG00000124209.1_M2"
chr20	bjp	exon	60327034	60327113	2	+	.	gene_id "ENSG00000124209"; transcript_id "ENSE00003537757"
chr20	bjp	exon	60361250	60361331	2	+	.	gene_id "ENSG00000124209"; transcript_id "ENSE00003541424"
chr20	bjp	exon	60362965	60363579	2	+	.	gene_id "ENSG00000124209"; transcript_id "ENSE00001891871"
chr20	bjp	exon	60370805	60370876	2	+	.	gene_id "ENSG00000124209"; transcript_id "ENSE00000845805"
chr20	bjp	exon	60370964	60371070	2	+	.	gene_id "ENSG00000124209"; transcript_id "ENSE00000845806"
chr20	bjp	exon	60371688	60371797	2	+	.	gene_id "ENSG00000124209"; transcript_id "ENSE00000845807"
chr20	bjp	exon	60377131	60385036	2	+	.	gene_id "ENSG00000124209"; transcript_id "ENSE00000845808"
chr20	bjp	exon	60406703	60407098	2	+	.	gene_id "ENSG00000124164"; transcript_id "ENSG00000124164.1_M4"
chr20	bjp	exon	60407714	60407926	2	+	.	gene_id "ENSG00000124164"; transcript_id "ENSE00001899595"
chr20	bjp	exon	60435187	60435339	2	+	.	gene_id "ENSG00000124164"; transcript_id "ENSE00003546608"
chr20	bjp	exon	60448845	60449329	2	+	.	gene_id "ENSG00000124164"; transcript_id "ENSE00001939995"
chr20	bjp	exon	60450155	60450224	2	+	.	gene_id "ENSG00000124164"; transcript_id "ENSE00001940298"
chr20	bjp	exon	60452408	60452511	2	+	.	gene_id "ENSG00000124164"; transcript_id "ENSE00003497704"
chr20	bjp	exon	60456739	60458876	2	+	.	gene_id "ENSG00000124164"; transcript_id "ENSG00000124164.1_M3"
chr20	bjp	exon	60461875	60468884	2	+	.	gene_id "ENSG00000124164"; transcript_id "ENSG00000124164.2_M4"
chr20	bjp	exon	60476884	60479339	2	-	.	gene_id "ENSG00000198768"; transcript_id "ENSG00000198768.1_M2"
chr20	bjp	exon	60479614	60479766	2	-	.	gene_id "ENSG00000198768"; transcript_id "ENSE00001856005"
chr20	bjp	exon	60484952	60485504	2	-	.	gene_id "ENSG00000198768"; transcript_id "ENSG00000198768.2_M2"
chr20	bjp	exon	60488463	60488601	2	-	.	gene_id "ENSG00000198768"; transcript_id "ENSE00001288044"
chr20	bjp	exon	60531916	60532086	2	-	.	gene_id "ENSG00000198768"; transcript_id "ENSE00001600210"
chr20	bjp	exon	60532758	60533230	2	-	.	gene_id "ENSG00000198768"; transcript_id "ENSG00000198768.3_M2"
chr20	bjp	exon	60533478	60533839	2	+	.	gene_id "ENSG00000231290"; transcript_id "ENSG00000231290.1_M5"
chr20	bjp	exon	60537611	60537732	2	+	.	gene_id "ENSG00000231290"; transcript_id "ENSG00000231290.1_M2"
chr20	bjp	exon	60540735	60540896	2	+	.	gene_id "ENSG00000231290"; transcript_id "ENSE00001745797"
chr20	bjp	exon	60541643	60541834	2	+	.	gene_id "ENSG00000231290"; transcript_id "ENSE00001748268"
chr20	bjp	exon	60542500	60542621	2	+	.	gene_id "ENSG00000231290"; transcript_id "ENSG00000231290.2_M2"
chr20	bjp	exon	60543054	60545370	2	+	.	gene_id "ENSG00000231290"; transcript_id "ENSG00000231290.1_M4"
chr20	bjp	exon	60567166	60567282	2	+	.	gene_id "ENSG00000231290"; transcript_id "ENSG00000231290.3_M2"
chr20	bjp	exon	60592856	60593250	2	+	.	gene_id "ENSG00000231290"; transcript_id "ENSG00000231290.4_M2"
chr20	bjp	exon	60613776	60613905	2	+	.	gene_id "ENSG00000254620"; transcript_id "ENSE00002144674"
chr20	bjp	exon	60622882	60623258	2	+	.	gene_id "ENSG00000254620"; transcript_id "ENSE00002141844"
chr20	bjp	exon	60638050	60639194	2	+	.	gene_id "ENSG00000231290"; transcript_id "ENSE00001789352"
chr20	bjp	exon	60654088	60655054	2	+	.	gene_id "ENSG00000268941"; transcript_id "ENSE00003010847"
chr20	bjp	exon	60670484	60670664	2	+	.	gene_id "ENSG00000124222"; transcript_id "ENSG00000124222.1_M12"
chr20	bjp	exon	60678845	60678856	2	+	.	gene_id "ENSG00000124222"; transcript_id "ENSE00003517224"
chr20	bjp	exon	60686458	60686575	2	+	.	gene_id "ENSG00000124222"; transcript_id "ENSE00001941861"
chr20	bjp	exon	60686744	60686865	2	+	.	gene_id "ENSG00000124222"; transcript_id "ENSG00000124222.1_M4"
chr20	bjp	exon	60687244	60687384	2	+	.	gene_id "ENSG00000124222"; transcript_id "ENSE00003616670"
chr20	bjp	exon	60688544	60688706	2	+	.	gene_id "ENSG00000124222"; transcript_id "ENSG00000124222.2_M4"
chr20	bjp	exon	60689764	60689855	2	+	.	gene_id "ENSG00000124222"; transcript_id "ENSG00000124222.1_M2"
chr20	bjp	exon	60690406	60690549	2	+	.	gene_id "ENSG00000124222"; transcript_id "ENSG00000124222.1_M5"
chr20	bjp	exon	60692921	60692927	2	+	.	gene_id "ENSG00000124222"; transcript_id "ENSE00003492144_F1"
chr20	bjp	exon	60695477	60698823	2	+	.	gene_id "ENSG00000124222"; transcript_id "ENSG00000124222.1_M8"
chr20	bjp	exon	60708441	60708521	2	+	.	gene_id "ENSG00000215440"; transcript_id "ENSG00000215440.1_M2"
chr20	bjp	exon	60710330	60710523	2	+	.	gene_id "ENSG00000254995"; transcript_id "ENSE00001454444"
chr20	bjp	exon	60710681	60710837	2	+	.	gene_id "ENSG00000254995"; transcript_id "ENSE00002160164"
chr20	bjp	exon	60711865	60712312	2	+	.	gene_id "ENSG00000215440"; transcript_id "ENSE00001408052"
chr20	bjp	exon	60712431	60713183	2	+	.	gene_id "ENSG00000215440"; transcript_id "ENSG00000215440.1_M3"
chr20	bjp	exon	60713683	60713854	2	+	.	gene_id "ENSG00000215440"; transcript_id "ENSG00000215440.2_M2"
chr20	bjp	exon	60719161	60719250	2	+	.	gene_id "ENSG00000215440"; transcript_id "ENSE00003536930"
chr20	bjp	exon	60719674	60719755	2	+	.	gene_id "ENSG00000215440"; transcript_id "ENSE00003486627"
chr20	bjp	exon	60721490	60721632	2	+	.	gene_id "ENSG00000215440"; transcript_id "ENSE00003519326"
chr20	bjp	exon	60725981	60726052	2	+	.	gene_id "ENSG00000215440"; transcript_id "ENSE00003563596"
chr20	bjp	exon	60727605	60727682	2	+	.	gene_id "ENSG00000215440"; transcript_id "ENSE00003460204"
chr20	bjp	exon	60731271	60731391	2	+	.	gene_id "ENSG00000254419"; transcript_id "ENSE00002157965"
chr20	bjp	exon	60731641	60732097	2	+	.	gene_id "ENSG00000254419"; transcript_id "ENSE00002187407"
chr20	bjp	exon	60732941	60735625	2	+	.	gene_id "ENSG00000215440"; transcript_id "ENSG00000215440.1_M10"
chr20	bjp	exon	60735869	60736768	2	+	.	gene_id "ENSG00000215440"; transcript_id "ENSG00000215440.1_M5"
chr20	bjp	exon	60737820	60738451	2	+	.	gene_id "ENSG00000215440"; transcript_id "ENSG00000215440.3_M2"
chr20	bjp	exon	60760993	60761176	2	-	.	gene_id "ENSG00000237121"; transcript_id "ENSE00001696575"
chr20	bjp	exon	60761653	60761800	2	-	.	gene_id "ENSG00000237121"; transcript_id "ENSE00001770431"
chr20	bjp	exon	60764387	60764401	2	-	.	gene_id "ENSG00000237121"; transcript_id "ENSE00001630638"
chr20	bjp	exon	60767217	60767428	2	-	.	gene_id "ENSG00000237121"; transcript_id "ENSE00001643348"
chr20	bjp	exon	60770009	60770211	2	-	.	gene_id "ENSG00000237121"; transcript_id "ENSE00001736058"
chr20	bjp	exon	60774998	60775069	2	+	.	gene_id "ENSG00000270279"; transcript_id "ENSE00003644598"
chr20	bjp	exon	60775282	60775411	2	+	.	gene_id "ENSG00000270279"; transcript_id "ENSE00003683102"
chr20	bjp	exon	60776056	60777473	2	+	.	gene_id "ENSG00000270279"; transcript_id "ENSE00003585239"
chr20	bjp	exon	60783465	60783592	2	-	.	gene_id "ENSG00000237121"; transcript_id "ENSE00001675069"
chr20	bjp	exon	60786717	60786960	2	-	.	gene_id "ENSG00000237121"; transcript_id "ENSE00001758157"
chr20	bjp	exon	60789378	60789531	2	-	.	gene_id "ENSG00000237121"; transcript_id "ENSE00001713053"
chr20	bjp	exon	60790634	60790778	2	-	.	gene_id "ENSG00000237121"; transcript_id "ENSE00001745586"
chr20	bjp	exon	60793054	60793202	2	-	.	gene_id "ENSG00000237121"; transcript_id "ENSE00001600896"
chr20	bjp	exon	60795122	60795202	2	-	.	gene_id "ENSG00000237121"; transcript_id "ENSE00001716843"
chr20	bjp	exon	60799298	60799478	2	-	.	gene_id "ENSG00000237121"; transcript_id "ENSE00001805021"
chr20	bjp	exon	60803581	60803765	2	-	.	gene_id "ENSG00000237121"; transcript_id "ENSE00001766660"
chr20	bjp	exon	60804605	60804751	2	-	.	gene_id "ENSG00000237121"; transcript_id "ENSE00001601713"
chr20	bjp	exon	60836096	60836578	2	-	.	gene_id "ENSG00000268649"; transcript_id "ENSE00003143093_F1"
chr20	bjp	exon	60836659	60836689	2	-	.	gene_id "ENSG00000268649"; transcript_id "ENSE00003143093_F2"
chr20	bjp	exon	60837190	60837277	2	-	.	gene_id "ENSG00000216031"; transcript_id "ENSE00001546556"
chr20	bjp	exon	60837883	60838218	2	-	.	gene_id "ENSG00000235590"; transcript_id "ENSG00000235590.1_M2"
chr20	bjp	exon	60842984	60843030	2	-	.	gene_id "ENSG00000235590"; transcript_id "ENSE00002997719"
chr20	bjp	exon	60844997	60845109	2	-	.	gene_id "ENSG00000235590"; transcript_id "ENSE00003061825"
chr20	bjp	exon	60845719	60845933	2	-	.	gene_id "ENSG00000235590"; transcript_id "ENSE00003764452"
chr20	bjp	exon	60853780	60854639	2	-	.	gene_id "ENSG00000268333"; transcript_id "ENSE00003181739"
chr20	bjp	exon	60856213	60856505	2	-	.	gene_id "ENSG00000268333"; transcript_id "ENSE00003161414"
chr20	bjp	exon	60860676	60860717	2	+	.	gene_id "ENSG00000087460"; transcript_id "ENSG00000087460.1_M4"
chr20	bjp	exon	60861172	60861704	2	+	.	gene_id "ENSG00000087460"; transcript_id "ENSG00000087460.1_M5"
chr20	bjp	exon	60861766	60861858	2	-	.	gene_id "ENSG00000235590"; transcript_id "ENSE00001705034_F1"
chr20	bjp	exon	60861962	60862058	2	-	.	gene_id "ENSG00000235590"; transcript_id "ENSE00001705034_F2"
chr20	bjp	exon	60863147	60863223	2	+	.	gene_id "ENSG00000087460"; transcript_id "ENSE00001839729"
chr20	bjp	exon	60863853	60863897	2	+	.	gene_id "ENSG00000087460"; transcript_id "ENSE00001902119"
chr20	bjp	exon	60868705	60868743	2	-	.	gene_id "ENSG00000235590"; transcript_id "ENSE00001760223"
chr20	bjp	exon	60870467	60870607	2	-	.	gene_id "ENSG00000235590"; transcript_id "ENSG00000235590.2_M2"
chr20	bjp	exon	60875516	60877154	2	+	.	gene_id "ENSG00000087460"; transcript_id "ENSG00000087460.1_M3"
chr20	bjp	exon	60883508	60884117	2	-	.	gene_id "ENSG00000225806"; transcript_id "ENSE00001767664"
chr20	bjp	exon	60887473	60887559	2	-	.	gene_id "ENSG00000225806"; transcript_id "ENSE00001602027"
chr20	bjp	exon	60896710	60897099	2	-	.	gene_id "ENSG00000270951"; transcript_id "ENSE00003661530"
chr20	bjp	exon	60901857	60901919	2	-	.	gene_id "ENSG00000225806"; transcript_id "ENSG00000225806.1_M2"
chr20	bjp	exon	60903040	60903151	2	-	.	gene_id "ENSG00000225806"; transcript_id "ENSE00001634471"
chr20	bjp	exon	60904524	60905135	2	-	.	gene_id "ENSG00000225806"; transcript_id "ENSG00000225806.2_M2"
chr20	bjp	exon	60908535	60908890	2	+	.	gene_id "ENSG00000087460"; transcript_id "ENSE00001952984_F1"
chr20	bjp	exon	60908927	60908935	2	+	.	gene_id "ENSG00000087460"; transcript_id "ENSG00000087460.1_M2"
chr20	bjp	exon	60908966	60909163	2	+	.	gene_id "ENSG00000087460"; transcript_id "ENSG00000087460.2_M3"
chr20	bjp	exon	60909217	60909666	2	+	.	gene_id "ENSG00000087460"; transcript_id "ENSG00000087460.1_M11"
chr20	bjp	exon	60910748	60910894	2	+	.	gene_id "ENSG00000087460"; transcript_id "ENSE00001815798"
chr20	bjp	exon	60911410	60911968	2	+	.	gene_id "ENSG00000087460"; transcript_id "ENSG00000087460.1_M7"
chr20	bjp	exon	60912084	60912306	2	+	.	gene_id "ENSG00000087460"; transcript_id "ENSG00000087460.3_M3"
chr20	bjp	exon	60912430	60912603	2	+	.	gene_id "ENSG00000087460"; transcript_id "ENSE00003642726"
chr20	bjp	exon	60915221	60915742	2	+	.	gene_id "ENSG00000087460"; transcript_id "ENSG00000087460.4_M3"
chr20	bjp	exon	60917484	60919028	2	+	.	gene_id "ENSG00000087460"; transcript_id "ENSG00000087460.2_M2"
chr20	bjp	exon	60919989	60920449	2	+	.	gene_id "ENSG00000087460"; transcript_id "ENSE00003570918"
chr20	bjp	exon	60923036	60923642	2	+	.	gene_id "ENSG00000087460"; transcript_id "ENSG00000087460.1_M6"
chr20	bjp	exon	60923729	60923848	2	+	.	gene_id "ENSG00000087460"; transcript_id "ENSG00000087460.5_M3"
chr20	bjp	exon	60925458	60925555	2	+	.	gene_id "ENSG00000087460"; transcript_id "ENSG00000087460.3_M2"
chr20	bjp	exon	60928992	60929292	2	+	.	gene_id "ENSG00000087460"; transcript_id "ENSG00000087460.2_M5"
chr20	bjp	exon	60929426	60929880	2	+	.	gene_id "ENSG00000087460"; transcript_id "ENSG00000087460.1_M12"
chr20	bjp	exon	60930027	60930478	2	+	.	gene_id "ENSG00000087460"; transcript_id "ENSG00000087460.2_M6"
chr20	bjp	exon	60930760	60931269	2	+	.	gene_id "ENSG00000087460"; transcript_id "ENSG00000087460.3_M5"
chr20	bjp	exon	61002242	61002403	2	+	.	gene_id "ENSG00000101158"; transcript_id "ENSG00000101158.1_M3"
chr20	bjp	exon	61007102	61008430	2	+	.	gene_id "ENSG00000101158"; transcript_id "ENSG00000101158.1_M4"
chr20	bjp	exon	61008717	61008978	2	+	.	gene_id "ENSG00000101158"; transcript_id "ENSG00000101158.2_M3"
chr20	bjp	exon	61009923	61010649	2	+	.	gene_id "ENSG00000101158"; transcript_id "ENSG00000101158.2_M4"
chr20	bjp	exon	61010867	61013027	2	+	.	gene_id "ENSG00000101158"; transcript_id "ENSG00000101158.1_M10"
chr20	bjp	exon	61013995	61014545	2	+	.	gene_id "ENSG00000101158"; transcript_id "ENSG00000101158.3_M3"
chr20	bjp	exon	61014625	61015236	2	+	.	gene_id "ENSG00000101158"; transcript_id "ENSG00000101158.1_M6"
chr20	bjp	exon	61015630	61016121	2	+	.	gene_id "ENSG00000101158"; transcript_id "ENSG00000101158.4_M3"
chr20	bjp	exon	61016174	61016748	2	-	.	gene_id "ENSG00000101160"; transcript_id "ENSE00000845864"
chr20	bjp	exon	61017569	61017783	2	-	.	gene_id "ENSG00000101160"; transcript_id "ENSG00000101160.1_M2"
chr20	bjp	exon	61018367	61018728	2	-	.	gene_id "ENSG00000101160"; transcript_id "ENSG00000101160.2_M2"
chr20	bjp	exon	61022436	61022615	2	-	.	gene_id "ENSG00000101160"; transcript_id "ENSE00003487893"
chr20	bjp	exon	61027024	61027467	2	-	.	gene_id "ENSG00000101160"; transcript_id "ENSG00000101160.1_M3"
chr20	bjp	exon	61027968	61028248	2	-	.	gene_id "ENSG00000101160"; transcript_id "ENSG00000101160.2_M3"
chr20	bjp	exon	61040244	61040569	2	+	.	gene_id "ENSG00000101162"; transcript_id "ENSE00001029832"
chr20	bjp	exon	61044051	61044159	2	+	.	gene_id "ENSG00000101162"; transcript_id "ENSE00000663009"
chr20	bjp	exon	61044698	61044808	2	+	.	gene_id "ENSG00000101162"; transcript_id "ENSE00000663010"
chr20	bjp	exon	61044913	61046674	2	+	.	gene_id "ENSG00000101162"; transcript_id "ENSE00001029829_F1"
chr20	bjp	exon	61053340	61053502	2	-	.	gene_id "ENSG00000124172"; transcript_id "ENSG00000124172.2_M3"
chr20	bjp	exon	61054266	61056244	2	-	.	gene_id "ENSG00000101166"; transcript_id "ENSG00000101166.1_M3"
chr20	bjp	exon	61058305	61058413	2	-	.	gene_id "ENSG00000101166"; transcript_id "ENSG00000101166.1_M2"
chr20	bjp	exon	61059248	61059748	2	-	.	gene_id "ENSG00000101166"; transcript_id "ENSG00000101166.2_M2"
chr20	bjp	exon	61063811	61064021	2	-	.	gene_id "ENSG00000101166"; transcript_id "ENSG00000101166.1_M4"
chr20	bjp	exon	61136705	61137112	2	+	.	gene_id "ENSG00000232925"; transcript_id "ENSE00001656475"
chr20	bjp	exon	61146854	61146978	2	+	.	gene_id "ENSG00000124203"; transcript_id "ENSG00000124203.1_M2"
chr20	bjp	exon	61169292	61170087	2	+	.	gene_id "ENSG00000124203"; transcript_id "ENSG00000124203.2_M2"
chr20	bjp	exon	61182922	61184166	2	+	.	gene_id "ENSG00000124203"; transcript_id "ENSE00003793202"
chr20	bjp	exon	61214608	61218387	2	+	.	gene_id "ENSG00000124203"; transcript_id "ENSG00000124203.3_M2"
chr20	bjp	exon	61219499	61219635	2	+	.	gene_id "ENSG00000124203"; transcript_id "ENSE00001288465"
chr20	bjp	exon	61230528	61230679	2	+	.	gene_id "ENSG00000124203"; transcript_id "ENSE00001288458"
chr20	bjp	exon	61276383	61276543	2	+	.	gene_id "ENSG00000124203"; transcript_id "ENSE00001288450"
chr20	bjp	exon	61277303	61282500	2	+	.	gene_id "ENSG00000124203"; transcript_id "ENSG00000124203.4_M2"
chr20	bjp	exon	61328844	61329281	2	+	.	gene_id "ENSG00000124205"; transcript_id "ENSG00000124205.1_M5"
chr20	bjp	exon	61329824	61330136	2	+	.	gene_id "ENSG00000124205"; transcript_id "ENSE00000845873"
chr20	bjp	exon	61349502	61349678	2	+	.	gene_id "ENSG00000124205"; transcript_id "ENSE00000845874"
chr20	bjp	exon	61350868	61350948	2	+	.	gene_id "ENSG00000124205"; transcript_id "ENSG00000124205.1_M2"
chr20	bjp	exon	61352824	61354485	2	+	.	gene_id "ENSG00000124205"; transcript_id "ENSG00000124205.2_M5"
chr20	bjp	exon	61381175	61381301	2	-	.	gene_id "ENSG00000225129"; transcript_id "ENSE00001751292"
chr20	bjp	exon	61398438	61398903	2	-	.	gene_id "ENSG00000225129"; transcript_id "ENSE00001647182"
chr20	bjp	exon	61402059	61402523	2	-	.	gene_id "ENSG00000230352"; transcript_id "ENSE00001663618"
chr20	bjp	exon	61405723	61405877	2	-	.	gene_id "ENSG00000230352"; transcript_id "ENSE00001723761"
chr20	bjp	exon	61501921	61502139	2	-	.	gene_id "ENSG00000233686"; transcript_id "ENSE00001872807"
chr20	bjp	exon	61562566	61562708	2	+	.	gene_id "ENSG00000227282"; transcript_id "ENSE00001662333"
chr20	bjp	exon	61562992	61563414	2	+	.	gene_id "ENSG00000227282"; transcript_id "ENSE00001627371"
chr20	bjp	exon	61632210	61632324	2	+	.	gene_id "ENSG00000087495"; transcript_id "ENSE00001435640"
chr20	bjp	exon	61658252	61658353	2	+	.	gene_id "ENSG00000087495"; transcript_id "ENSE00001626047"
chr20	bjp	exon	61658468	61658696	2	+	.	gene_id "ENSG00000087495"; transcript_id "ENSE00001758207"
chr20	bjp	exon	61659302	61659884	2	+	.	gene_id "ENSG00000087495"; transcript_id "ENSG00000087495.1_M2"
chr20	bjp	exon	61681136	61681621	2	-	.	gene_id "ENSG00000238194"; transcript_id "ENSG00000238194.1_M2"
chr20	bjp	exon	61682765	61682960	2	-	.	gene_id "ENSG00000238194"; transcript_id "ENSG00000238194.2_M2"
chr20	bjp	exon	61683280	61683487	2	+	.	gene_id "ENSG00000087495"; transcript_id "ENSE00002233644"
chr20	bjp	exon	61731240	61731343	2	+	.	gene_id "ENSG00000087495"; transcript_id "ENSE00001522346"
chr20	bjp	exon	61775725	61775953	2	+	.	gene_id "ENSG00000087495"; transcript_id "ENSE00001522353"
chr20	bjp	exon	61798052	61798213	2	+	.	gene_id "ENSG00000087495"; transcript_id "ENSG00000087495.2_M2"
chr20	bjp	exon	61802710	61802787	2	+	.	gene_id "ENSG00000087495"; transcript_id "ENSE00000845882"
chr20	bjp	exon	61810102	61810284	2	+	.	gene_id "ENSG00000087495"; transcript_id "ENSE00000845883"
chr20	bjp	exon	61822039	61822248	2	+	.	gene_id "ENSG00000087495"; transcript_id "ENSE00000845884"
chr20	bjp	exon	61828206	61828380	2	+	.	gene_id "ENSG00000087495"; transcript_id "ENSE00000845885"
chr20	bjp	exon	61829170	61829417	2	+	.	gene_id "ENSG00000087495"; transcript_id "ENSE00000845886"
chr20	bjp	exon	61861154	61861307	2	+	.	gene_id "ENSG00000087495"; transcript_id "ENSE00000845887"
chr20	bjp	exon	61894860	61895567	2	+	.	gene_id "ENSG00000087495"; transcript_id "ENSG00000087495.3_M2"
chr20	bjp	exon	61899380	61899441	2	+	.	gene_id "ENSG00000087495"; transcript_id "ENSE00003485943"
chr20	bjp	exon	61900395	61900535	2	+	.	gene_id "ENSG00000087495"; transcript_id "ENSE00003513170"
chr20	bjp	exon	61906062	61906658	2	+	.	gene_id "ENSG00000087495"; transcript_id "ENSG00000087495.5_M2"
chr20	bjp	exon	61911614	61911677	2	-	.	gene_id "ENSG00000238777"; transcript_id "ENSE00001808840"
chr20	bjp	exon	61922278	61923104	2	-	.	gene_id "ENSG00000196074"; transcript_id "ENSG00000196074.1_M3"
chr20	bjp	exon	61924091	61924147	2	-	.	gene_id "ENSG00000196074"; transcript_id "ENSE00000907068"
chr20	bjp	exon	61924276	61924354	2	-	.	gene_id "ENSG00000196074"; transcript_id "ENSE00000907069"
chr20	bjp	exon	61924510	61924568	2	-	.	gene_id "ENSG00000196074"; transcript_id "ENSE00000907070"
chr20	bjp	exon	61925001	61925100	2	-	.	gene_id "ENSG00000196074"; transcript_id "ENSE00000907071"
chr20	bjp	exon	61925203	61925297	2	-	.	gene_id "ENSG00000196074"; transcript_id "ENSE00000907072"
chr20	bjp	exon	61926397	61926533	2	-	.	gene_id "ENSG00000196074"; transcript_id "ENSE00000907073"
chr20	bjp	exon	61927098	61927253	2	-	.	gene_id "ENSG00000196074"; transcript_id "ENSE00000907074"
chr20	bjp	exon	61927526	61927616	2	-	.	gene_id "ENSG00000196074"; transcript_id "ENSG00000196074.1_M2"
chr20	bjp	exon	61928489	61928674	2	-	.	gene_id "ENSG00000196074"; transcript_id "ENSE00001658340"
chr20	bjp	exon	61932547	61932752	2	-	.	gene_id "ENSG00000196074"; transcript_id "ENSE00001656633"
chr20	bjp	exon	61933963	61934161	2	-	.	gene_id "ENSG00000196074"; transcript_id "ENSE00001668824"
chr20	bjp	exon	61936056	61936226	2	-	.	gene_id "ENSG00000196074"; transcript_id "ENSG00000196074.2_M2"
chr20	bjp	exon	61936684	61936721	2	-	.	gene_id "ENSG00000196074"; transcript_id "ENSE00001759550"
chr20	bjp	exon	61938948	61939116	2	-	.	gene_id "ENSG00000196074"; transcript_id "ENSG00000196074.3_M2"
chr20	bjp	exon	61939611	61939668	2	-	.	gene_id "ENSG00000196074"; transcript_id "ENSE00003663459"
chr20	bjp	exon	61959439	61959875	2	-	.	gene_id "ENSG00000196074"; transcript_id "ENSE00001653287"
chr20	bjp	exon	61960017	61960150	2	-	.	gene_id "ENSG00000196074"; transcript_id "ENSE00001719582"
chr20	bjp	exon	61960562	61960619	2	-	.	gene_id "ENSG00000196074"; transcript_id "ENSE00001649143"
chr20	bjp	exon	61960943	61961012	2	-	.	gene_id "ENSG00000196074"; transcript_id "ENSE00001641279"
chr20	bjp	exon	61962844	61963004	2	-	.	gene_id "ENSG00000196074"; transcript_id "ENSE00001739252"
chr20	bjp	exon	61967546	61967692	2	-	.	gene_id "ENSG00000196074"; transcript_id "ENSE00001601567"
chr20	bjp	exon	61968152	61968226	2	-	.	gene_id "ENSG00000196074"; transcript_id "ENSG00000196074.5_M2"
chr20	bjp	exon	61969070	61969218	2	-	.	gene_id "ENSG00000196074"; transcript_id "ENSE00003490825"
chr20	bjp	exon	61974777	61974837	2	-	.	gene_id "ENSG00000196074"; transcript_id "ENSE00003479966"
chr20	bjp	exon	61979162	61979635	2	-	.	gene_id "ENSG00000196074"; transcript_id "ENSG00000196074.2_M3"
chr20	bjp	exon	61979786	61979831	2	-	.	gene_id "ENSG00000196074"; transcript_id "ENSE00003543899"
chr20	bjp	exon	61981394	61981446	2	-	.	gene_id "ENSG00000196074"; transcript_id "ENSE00003502598"
chr20	bjp	exon	61981528	61981670	2	-	.	gene_id "ENSG00000196074"; transcript_id "ENSE00003533505"
chr20	bjp	exon	61982575	61982609	2	-	.	gene_id "ENSG00000196074"; transcript_id "ENSE00003531952"
chr20	bjp	exon	61982875	61983099	2	-	.	gene_id "ENSG00000196074"; transcript_id "ENSG00000196074.6_M2"
chr20	bjp	exon	61983904	61983989	2	-	.	gene_id "ENSG00000196074"; transcript_id "ENSE00001739719"
chr20	bjp	exon	61986598	61986622	2	-	.	gene_id "ENSG00000196074"; transcript_id "ENSE00001617081"
chr20	bjp	exon	61986753	61987033	2	-	.	gene_id "ENSG00000196074"; transcript_id "ENSG00000196074.3_M3"
chr20	bjp	exon	61987797	61987925	2	-	.	gene_id "ENSG00000196074"; transcript_id "ENSE00003525999"
chr20	bjp	exon	61988752	61988925	2	-	.	gene_id "ENSG00000196074"; transcript_id "ENSG00000196074.4_M3"
chr20	bjp	exon	61989832	61989899	2	-	.	gene_id "ENSG00000196074"; transcript_id "ENSE00002307233"
chr20	bjp	exon	61999503	61999595	2	-	.	gene_id "ENSG00000196074"; transcript_id "ENSE00001380750"
chr20	bjp	exon	62000675	62000805	2	-	.	gene_id "ENSG00000196074"; transcript_id "ENSE00001793108"
chr20	bjp	exon	62001013	62001099	2	-	.	gene_id "ENSG00000196074"; transcript_id "ENSE00001402399"
chr20	bjp	exon	62001203	62001290	2	+	.	gene_id "ENSG00000196227"; transcript_id "ENSE00001412935"
chr20	bjp	exon	62005510	62007692	2	-	.	gene_id "ENSG00000132825"; transcript_id "ENSE00001454080_F2"
chr20	bjp	exon	62007834	62007930	2	+	.	gene_id "ENSG00000196227"; transcript_id "ENSG00000196227.1_M2"
chr20	bjp	exon	62009519	62009704	2	+	.	gene_id "ENSG00000196227"; transcript_id "ENSG00000196227.2_M2"
chr20	bjp	exon	62009822	62009907	2	+	.	gene_id "ENSG00000196227"; transcript_id "ENSE00001333857"
chr20	bjp	exon	62011334	62016077	2	+	.	gene_id "ENSG00000196227"; transcript_id "ENSG00000196227.1_M3"
chr20	bjp	exon	62025698	62026066	2	+	.	gene_id "ENSG00000124215"; transcript_id "ENSE00002262024"
chr20	bjp	exon	62036129	62036185	2	+	.	gene_id "ENSG00000124215"; transcript_id "ENSE00001642296"
chr20	bjp	exon	62037244	62037348	2	+	.	gene_id "ENSG00000124215"; transcript_id "ENSE00001662384"
chr20	bjp	exon	62039100	62039261	2	+	.	gene_id "ENSG00000124215"; transcript_id "ENSE00001623525"
chr20	bjp	exon	62050054	62050201	2	+	.	gene_id "ENSG00000124215"; transcript_id "ENSE00001599147"
chr20	bjp	exon	62051778	62051944	2	+	.	gene_id "ENSG00000124215"; transcript_id "ENSE00001790884"
chr20	bjp	exon	62052139	62052267	2	+	.	gene_id "ENSG00000124215"; transcript_id "ENSE00001634787"
chr20	bjp	exon	62053151	62053311	2	+	.	gene_id "ENSG00000124215"; transcript_id "ENSE00001932164"
chr20	bjp	exon	62054599	62054784	2	+	.	gene_id "ENSG00000124215"; transcript_id "ENSE00003477126"
chr20	bjp	exon	62056049	62056308	2	+	.	gene_id "ENSG00000124215"; transcript_id "ENSG00000124215.1_M3"
chr20	bjp	exon	62059199	62059341	2	+	.	gene_id "ENSG00000124215"; transcript_id "ENSE00001750902"
chr20	bjp	exon	62061029	62061310	2	+	.	gene_id "ENSG00000124215"; transcript_id "ENSG00000124215.1_M2"
chr20	bjp	exon	62062654	62062875	2	+	.	gene_id "ENSG00000124215"; transcript_id "ENSE00003519266"
chr20	bjp	exon	62063185	62063409	2	+	.	gene_id "ENSG00000124215"; transcript_id "ENSG00000124215.2_M3"
chr20	bjp	exon	62063452	62063582	2	+	.	gene_id "ENSG00000124215"; transcript_id "ENSE00003484685"
chr20	bjp	exon	62066413	62066490	2	+	.	gene_id "ENSG00000124215"; transcript_id "ENSE00003558547"
chr20	bjp	exon	62068170	62068238	2	+	.	gene_id "ENSG00000124215"; transcript_id "ENSE00001029949"
chr20	bjp	exon	62069641	62069694	2	+	.	gene_id "ENSG00000124215"; transcript_id "ENSE00003505516"
chr20	bjp	exon	62073521	62073595	2	+	.	gene_id "ENSG00000124215"; transcript_id "ENSE00003649916"
chr20	bjp	exon	62079336	62081338	2	+	.	gene_id "ENSG00000124215"; transcript_id "ENSG00000124215.1_M4"
chr20	bjp	exon	62097978	62098173	2	+	.	gene_id "ENSG00000124215"; transcript_id "ENSE00000845960"
chr20	bjp	exon	62100235	62100752	2	+	.	gene_id "ENSG00000124215"; transcript_id "ENSE00001522188"
chr20	bjp	exon	62122685	62122768	2	+	.	gene_id "ENSG00000176659"; transcript_id "ENSE00001232134"
chr20	bjp	exon	62125671	62125750	2	+	.	gene_id "ENSG00000176659"; transcript_id "ENSE00001232127"
chr20	bjp	exon	62150039	62150551	2	-	.	gene_id "ENSG00000276093"; transcript_id "ENSE00003716114"
chr20	bjp	exon	62155586	62155710	2	+	.	gene_id "ENSG00000228340"; transcript_id "ENSG00000228340.1_M2"
chr20	bjp	exon	62166116	62166219	2	+	.	gene_id "ENSG00000228340"; transcript_id "ENSG00000228340.2_M2"
chr20	bjp	exon	62167340	62167388	2	+	.	gene_id "ENSG00000228340"; transcript_id "ENSE00001737326"
chr20	bjp	exon	62168272	62168552	2	+	.	gene_id "ENSG00000228340"; transcript_id "ENSG00000228340.3_M2"
chr20	bjp	exon	62184520	62184669	2	+	.	gene_id "ENSG00000228340"; transcript_id "ENSE00001708349"
chr20	bjp	exon	62184906	62184969	2	+	.	gene_id "ENSG00000228340"; transcript_id "ENSE00001618850"
chr20	bjp	exon	62188192	62188285	2	+	.	gene_id "ENSG00000228340"; transcript_id "ENSG00000228340.4_M2"
chr20	bjp	exon	62190648	62190762	2	+	.	gene_id "ENSG00000228340"; transcript_id "ENSE00001793305"
chr20	bjp	exon	62190936	62191016	2	+	.	gene_id "ENSG00000228340"; transcript_id "ENSE00001736692"
chr20	bjp	exon	62205579	62205731	2	+	.	gene_id "ENSG00000228340"; transcript_id "ENSE00001717039"
chr20	bjp	exon	62221890	62221989	2	+	.	gene_id "ENSG00000228340"; transcript_id "ENSG00000228340.5_M2"
chr20	bjp	exon	62248242	62248320	2	+	.	gene_id "ENSG00000228340"; transcript_id "ENSG00000228340.1_M4"
chr20	bjp	exon	62313377	62313468	2	+	.	gene_id "ENSG00000228340"; transcript_id "ENSE00001630469"
chr20	bjp	exon	62314132	62314266	2	+	.	gene_id "ENSG00000228340"; transcript_id "ENSE00001728941"
chr20	bjp	exon	62314893	62315027	2	+	.	gene_id "ENSG00000228340"; transcript_id "ENSE00001805236"
chr20	bjp	exon	62316833	62317339	2	+	.	gene_id "ENSG00000228340"; transcript_id "ENSE00001657100"
chr20	bjp	exon	62376075	62376167	2	+	.	gene_id "ENSG00000207802"; transcript_id "ENSE00001500073"
chr20	bjp	exon	62380915	62380992	2	+	.	gene_id "ENSG00000228340"; transcript_id "ENSE00001775820"
chr20	bjp	exon	62386632	62386718	2	+	.	gene_id "ENSG00000228340"; transcript_id "ENSE00001692584"
chr20	bjp	exon	62480965	62481441	2	-	.	gene_id "ENSG00000229690"; transcript_id "ENSE00001655858"
chr20	bjp	exon	62544394	62544464	2	+	.	gene_id "ENSG00000266140"; transcript_id "ENSE00002734259"
chr20	bjp	exon	62593496	62593567	2	+	.	gene_id "ENSG00000228340"; transcript_id "ENSE00001775259"
chr20	bjp	exon	62630621	62630684	2	+	.	gene_id "ENSG00000265617"; transcript_id "ENSE00002695568"
chr20	bjp	exon	62823722	62823842	2	+	.	gene_id "ENSG00000276627"; transcript_id "ENSE00003730379"
chr20	bjp	exon	62824135	62824335	2	+	.	gene_id "ENSG00000276627"; transcript_id "ENSE00003725113"
chr20	bjp	exon	62826930	62827005	2	+	.	gene_id "ENSG00000276627"; transcript_id "ENSE00003720082"
chr20	bjp	exon	62874092	62876326	2	-	.	gene_id "ENSG00000261035"; transcript_id "ENSE00002602761"
chr20	bjp	exon	63136523	63136916	2	-	.	gene_id "ENSG00000229755"; transcript_id "ENSE00001649391"
chr20	bjp	exon	63137010	63137116	2	-	.	gene_id "ENSG00000229755"; transcript_id "ENSE00001668970"
chr20	bjp	exon	63138440	63138630	2	+	.	gene_id "ENSG00000229606"; transcript_id "ENSE00001592964"
chr20	bjp	exon	63307472	63307613	2	+	.	gene_id "ENSG00000179242"; transcript_id "ENSE00003740340"
chr20	bjp	exon	63309868	63309979	2	+	.	gene_id "ENSG00000179242"; transcript_id "ENSE00003727525"
chr20	bjp	exon	63435588	63436564	2	+	.	gene_id "ENSG00000276786"; transcript_id "ENSE00003733587"
chr20	bjp	exon	63501828	63502078	2	-	.	gene_id "ENSG00000277270"; transcript_id "ENSE00003724086"
chr20	bjp	exon	63502841	63502996	2	-	.	gene_id "ENSG00000277270"; transcript_id "ENSE00003736608"
chr20	bjp	exon	63503701	63503807	2	-	.	gene_id "ENSG00000277270"; transcript_id "ENSE00003752826"
chr20	bjp	exon	63504243	63504749	2	-	.	gene_id "ENSG00000277270"; transcript_id "ENSG00000277270.1_M3"
chr20	bjp	exon	63643459	63644067	2	+	.	gene_id "ENSG00000179242"; transcript_id "ENSE00003744808"
chr20	bjp	exon	63673844	63674067	2	+	.	gene_id "ENSG00000179242"; transcript_id "ENSE00002316549"
chr20	bjp	exon	63789956	63791835	2	-	.	gene_id "ENSG00000179253"; transcript_id "ENSE00001237731"
chr20	bjp	exon	63792079	63792196	2	-	.	gene_id "ENSG00000179253"; transcript_id "ENSE00001237722"
chr20	bjp	exon	63813115	63813531	2	-	.	gene_id "ENSG00000225106"; transcript_id "ENSE00001702800"
chr20	bjp	exon	63816215	63816441	2	+	.	gene_id "ENSG00000179242"; transcript_id "ENSG00000179242.1_M2"
chr20	bjp	exon	63853913	63854092	2	+	.	gene_id "ENSG00000179242"; transcript_id "ENSE00001042361"
chr20	bjp	exon	63926618	63926773	2	+	.	gene_id "ENSG00000179242"; transcript_id "ENSE00001109136"
chr20	bjp	exon	63934689	63934833	2	+	.	gene_id "ENSG00000179242"; transcript_id "ENSE00001237637"
chr20	bjp	exon	63957184	63957356	2	+	.	gene_id "ENSG00000179242"; transcript_id "ENSE00001237632"
chr20	bjp	exon	63977499	63977636	2	+	.	gene_id "ENSG00000179242"; transcript_id "ENSE00001773338"
chr20	bjp	exon	63994248	63994433	2	+	.	gene_id "ENSG00000179242"; transcript_id "ENSE00001237625"
chr20	bjp	exon	64007281	64007534	2	+	.	gene_id "ENSG00000179242"; transcript_id "ENSE00001237619"
chr20	bjp	exon	64008159	64008301	2	+	.	gene_id "ENSG00000179242"; transcript_id "ENSE00000897114"
chr20	bjp	exon	64012033	64012266	2	+	.	gene_id "ENSG00000179242"; transcript_id "ENSE00001109129"
chr20	bjp	exon	64013448	64013681	2	+	.	gene_id "ENSG00000179242"; transcript_id "ENSE00001237608"
chr20	bjp	exon	64016679	64016818	2	+	.	gene_id "ENSG00000179242"; transcript_id "ENSE00000897130"
chr20	bjp	exon	64017749	64017913	2	+	.	gene_id "ENSG00000179242"; transcript_id "ENSE00001237595"
chr20	bjp	exon	64216206	64216538	2	+	.	gene_id "ENSG00000149657"; transcript_id "ENSG00000149657.1_M4"
chr20	bjp	exon	64216897	64217159	2	+	.	gene_id "ENSG00000149657"; transcript_id "ENSE00001786403"
chr20	bjp	exon	64218367	64218530	2	+	.	gene_id "ENSG00000149657"; transcript_id "ENSE00003575228"
chr20	bjp	exon	64219976	64220189	2	+	.	gene_id "ENSG00000149657"; transcript_id "ENSG00000149657.1_M2"
chr20	bjp	exon	64221335	64221780	2	+	.	gene_id "ENSG00000149657"; transcript_id "ENSG00000149657.2_M2"
chr20	bjp	exon	64223535	64223702	2	+	.	gene_id "ENSG00000149657"; transcript_id "ENSE00000991849"
chr20	bjp	exon	64223968	64224045	2	+	.	gene_id "ENSG00000149657"; transcript_id "ENSE00000991850"
chr20	bjp	exon	64224279	64224440	2	+	.	gene_id "ENSG00000149657"; transcript_id "ENSG00000149657.1_M3"
chr20	bjp	exon	64225105	64225255	2	+	.	gene_id "ENSG00000149657"; transcript_id "ENSE00003786220"
chr20	bjp	exon	64227042	64227227	2	+	.	gene_id "ENSG00000149657"; transcript_id "ENSE00001747199"
chr20	bjp	exon	64227907	64229124	2	+	.	gene_id "ENSG00000149657"; transcript_id "ENSE00001335295"
chr20	bjp	exon	64230481	64230693	2	-	.	gene_id "ENSG00000101182"; transcript_id "ENSG00000101182.1_M4"
chr20	bjp	exon	64231105	64231206	2	-	.	gene_id "ENSG00000101182"; transcript_id "ENSG00000101182.1_M2"
chr20	bjp	exon	64231912	64232031	2	-	.	gene_id "ENSG00000101182"; transcript_id "ENSE00003568399"
chr20	bjp	exon	64232823	64233675	2	-	.	gene_id "ENSG00000101182"; transcript_id "ENSG00000101182.1_M5"
chr20	bjp	exon	64234584	64234710	2	-	.	gene_id "ENSG00000101182"; transcript_id "ENSE00003575526"
chr20	bjp	exon	64236245	64236366	2	-	.	gene_id "ENSG00000101182"; transcript_id "ENSE00001453777"
chr20	bjp	exon	64236978	64237210	2	-	.	gene_id "ENSG00000101182"; transcript_id "ENSG00000101182.2_M2"
chr20	bjp	exon	64237566	64237660	2	+	.	gene_id "ENSG00000184402"; transcript_id "ENSE00003537255"
chr20	bjp	exon	64247949	64248133	2	+	.	gene_id "ENSG00000184402"; transcript_id "ENSE00001689231"
chr20	bjp	exon	64252320	64252590	2	+	.	gene_id "ENSG00000184402"; transcript_id "ENSG00000184402.1_M2"
chr20	bjp	exon	64253491	64253575	2	+	.	gene_id "ENSG00000184402"; transcript_id "ENSE00000380269"
chr20	bjp	exon	64255219	64255381	2	+	.	gene_id "ENSG00000184402"; transcript_id "ENSG00000184402.2_M2"
chr20	bjp	exon	64256346	64256729	2	+	.	gene_id "ENSG00000184402"; transcript_id "ENSG00000184402.3_M2"
chr20	bjp	exon	64257997	64258161	2	+	.	gene_id "ENSG00000184402"; transcript_id "ENSG00000184402.4_M2"
chr20	bjp	exon	64258662	64258763	2	+	.	gene_id "ENSG00000184402"; transcript_id "ENSE00001355581"
chr20	bjp	exon	64259932	64260024	2	+	.	gene_id "ENSG00000184402"; transcript_id "ENSE00001284673"
chr20	bjp	exon	64267473	64267592	2	+	.	gene_id "ENSG00000184402"; transcript_id "ENSE00001176410"
chr20	bjp	exon	64269320	64269447	2	+	.	gene_id "ENSG00000184402"; transcript_id "ENSE00001284657"
chr20	bjp	exon	64274161	64277460	2	+	.	gene_id "ENSG00000184402"; transcript_id "ENSG00000184402.1_M4"
chr20	bjp	exon	64278005	64278033	2	+	.	gene_id "ENSG00000101181"; transcript_id "ENSG00000101181.1_M5"
chr20	bjp	exon	64283809	64283824	2	+	.	gene_id "ENSG00000101181"; transcript_id "ENSE00001797398"
chr20	bjp	exon	64288443	64289080	2	+	.	gene_id "ENSG00000101181"; transcript_id "ENSG00000101181.1_M4"
chr20	bjp	exon	64290855	64291002	2	+	.	gene_id "ENSG00000101181"; transcript_id "ENSE00003554270"
chr20	bjp	exon	64293665	64293884	2	+	.	gene_id "ENSG00000101181"; transcript_id "ENSG00000101181.2_M3"
chr20	bjp	exon	64294150	64294314	2	+	.	gene_id "ENSG00000101181"; transcript_id "ENSG00000101181.3_M3"
chr20	bjp	exon	64294993	64295279	2	+	.	gene_id "ENSG00000101181"; transcript_id "ENSG00000101181.1_M2"
chr20	bjp	exon	64295683	64297842	2	+	.	gene_id "ENSG00000101181"; transcript_id "ENSG00000101181.4_M3"
chr20	bjp	exon	64298082	64298566	2	+	.	gene_id "ENSG00000101181"; transcript_id "ENSE00001910039"
chr20	bjp	exon	64309754	64311721	2	-	.	gene_id "ENSG00000101180"; transcript_id "ENSG00000101180.1_M6"
chr20	bjp	exon	64313286	64313451	2	-	.	gene_id "ENSG00000101180"; transcript_id "ENSE00000663205"
chr20	bjp	exon	64314508	64315054	2	-	.	gene_id "ENSG00000101180"; transcript_id "ENSG00000101180.1_M2"
chr20	bjp	exon	64330000	64330374	2	+	.	gene_id "ENSG00000130703"; transcript_id "ENSG00000130703.1_M2"
chr20	bjp	exon	64330483	64331322	2	+	.	gene_id "ENSG00000130703"; transcript_id "ENSE00003721352"
chr20	bjp	exon	64331941	64332025	2	+	.	gene_id "ENSG00000130703"; transcript_id "ENSE00003753661"
chr20	bjp	exon	64333510	64333622	2	+	.	gene_id "ENSG00000130703"; transcript_id "ENSG00000130703.2_M2"
chr20	bjp	exon	64349656	64349820	2	+	.	gene_id "ENSG00000130703"; transcript_id "ENSE00003493699"
chr20	bjp	exon	64353578	64353722	2	+	.	gene_id "ENSG00000130703"; transcript_id "ENSG00000130703.1_M3"
chr20	bjp	exon	64357215	64357290	2	+	.	gene_id "ENSG00000130703"; transcript_id "ENSE00003462448"
chr20	bjp	exon	64365425	64365559	2	+	.	gene_id "ENSG00000130703"; transcript_id "ENSE00003472672"
chr20	bjp	exon	64366618	64366715	2	+	.	gene_id "ENSG00000130703"; transcript_id "ENSG00000130703.3_M2"
chr20	bjp	exon	64372862	64373074	2	+	.	gene_id "ENSG00000130703"; transcript_id "ENSE00001592021"
chr20	bjp	exon	64373901	64374935	2	+	.	gene_id "ENSG00000130703"; transcript_id "ENSG00000130703.1_M4"
chr20	bjp	exon	64379318	64379446	2	+	.	gene_id "ENSG00000130703"; transcript_id "ENSE00000897294"
chr20	bjp	exon	64381769	64381892	2	+	.	gene_id "ENSG00000130703"; transcript_id "ENSE00000897301"
chr20	bjp	exon	64384115	64384346	2	+	.	gene_id "ENSG00000130703"; transcript_id "ENSG00000130703.5_M2"
chr20	bjp	exon	64386427	64388846	2	+	.	gene_id "ENSG00000130703"; transcript_id "ENSG00000130703.2_M4"
chr20	bjp	exon	64394861	64394911	2	+	.	gene_id "ENSG00000130706"; transcript_id "ENSE00001931398"
chr20	bjp	exon	64395664	64395817	2	+	.	gene_id "ENSG00000130706"; transcript_id "ENSE00001947055"
chr20	bjp	exon	64396026	64396549	2	+	.	gene_id "ENSG00000130706"; transcript_id "ENSG00000130706.1_M2"
chr20	bjp	exon	64396856	64397274	2	+	.	gene_id "ENSG00000130706"; transcript_id "ENSG00000130706.2_M2"
chr20	bjp	exon	64398128	64398522	2	-	.	gene_id "ENSG00000226332"; transcript_id "ENSE00001613679"
chr20	bjp	exon	64398732	64398888	2	-	.	gene_id "ENSG00000226332"; transcript_id "ENSE00001699839_F1"
chr20	bjp	exon	64399013	64399017	2	-	.	gene_id "ENSG00000226332"; transcript_id "ENSE00001699839_F2"
chr20	bjp	exon	64400111	64400192	2	+	.	gene_id "ENSG00000130706"; transcript_id "ENSE00000897343"
chr20	bjp	exon	64400336	64400568	2	+	.	gene_id "ENSG00000130706"; transcript_id "ENSE00000897348"
chr20	bjp	exon	64400695	64400760	2	-	.	gene_id "ENSG00000130702"; transcript_id "ENSE00001896612_F1"
chr20	bjp	exon	64400919	64401107	2	-	.	gene_id "ENSG00000130702"; transcript_id "ENSE00001896612_F2"
chr20	bjp	exon	64401187	64401210	2	+	.	gene_id "ENSG00000130706"; transcript_id "ENSE00000897365_F1"
chr20	bjp	exon	64401395	64401595	2	+	.	gene_id "ENSG00000130706"; transcript_id "ENSG00000130706.3_M2"
chr20	bjp	exon	64401604	64402203	2	-	.	gene_id "ENSG00000130702"; transcript_id "ENSG00000130702.1_M4"
chr20	bjp	exon	64414954	64415103	2	-	.	gene_id "ENSG00000130702"; transcript_id "ENSE00001646359"
chr20	bjp	exon	64415205	64415385	2	-	.	gene_id "ENSG00000130702"; transcript_id "ENSE00001690936"
chr20	bjp	exon	64415594	64415694	2	-	.	gene_id "ENSG00000130702"; transcript_id "ENSE00001776024"
chr20	bjp	exon	64416397	64416611	2	-	.	gene_id "ENSG00000130702"; transcript_id "ENSE00001679650"
chr20	bjp	exon	64416717	64416797	2	-	.	gene_id "ENSG00000130702"; transcript_id "ENSE00003482433"
chr20	bjp	exon	64417021	64417145	2	-	.	gene_id "ENSG00000130702"; transcript_id "ENSE00003627966"
chr20	bjp	exon	64417382	64417812	2	-	.	gene_id "ENSG00000130702"; transcript_id "ENSG00000130702.9_M2"
chr20	bjp	exon	64418096	64418502	2	-	.	gene_id "ENSG00000130702"; transcript_id "ENSG00000130702.10_M2"
chr20	bjp	exon	64419431	64419602	2	-	.	gene_id "ENSG00000130702"; transcript_id "ENSE00001952780"
chr20	bjp	exon	64419648	64419731	2	-	.	gene_id "ENSG00000130702"; transcript_id "ENSE00001736657"
chr20	bjp	exon	64419836	64419937	2	-	.	gene_id "ENSG00000130702"; transcript_id "ENSE00001699058"
chr20	bjp	exon	64420204	64420377	2	-	.	gene_id "ENSG00000130702"; transcript_id "ENSE00001798290"
chr20	bjp	exon	64420500	64420640	2	-	.	gene_id "ENSG00000130702"; transcript_id "ENSE00001639303"
chr20	bjp	exon	64420837	64420981	2	-	.	gene_id "ENSG00000130702"; transcript_id "ENSE00001700939"
chr20	bjp	exon	64421212	64421416	2	-	.	gene_id "ENSG00000130702"; transcript_id "ENSE00001703467"
chr20	bjp	exon	64421815	64422026	2	-	.	gene_id "ENSG00000130702"; transcript_id "ENSE00001637463"
chr20	bjp	exon	64422109	64422224	2	-	.	gene_id "ENSG00000130702"; transcript_id "ENSE00001630917"
chr20	bjp	exon	64422746	64422885	2	-	.	gene_id "ENSG00000130702"; transcript_id "ENSE00001763595"
chr20	bjp	exon	64423451	64423577	2	-	.	gene_id "ENSG00000130702"; transcript_id "ENSE00001668273"
chr20	bjp	exon	64423706	64423907	2	-	.	gene_id "ENSG00000130702"; transcript_id "ENSE00001756290"
chr20	bjp	exon	64423995	64424092	2	-	.	gene_id "ENSG00000130702"; transcript_id "ENSE00001658020"
chr20	bjp	exon	64425362	64425470	2	-	.	gene_id "ENSG00000130702"; transcript_id "ENSE00001799288"
chr20	bjp	exon	64425477	64425546	2	-	.	gene_id "ENSG00000284074"; transcript_id "ENSE00002728281_F1"
chr20	bjp	exon	64425548	64425707	2	-	.	gene_id "ENSG00000130702"; transcript_id "ENSE00001596708_F1"
chr20	bjp	exon	64426073	64426226	2	-	.	gene_id "ENSG00000130702"; transcript_id "ENSE00001617270"
chr20	bjp	exon	64426358	64426464	2	-	.	gene_id "ENSG00000130702"; transcript_id "ENSE00001742713"
chr20	bjp	exon	64426579	64426721	2	-	.	gene_id "ENSG00000130702"; transcript_id "ENSE00001785748"
chr20	bjp	exon	64426939	64427077	2	-	.	gene_id "ENSG00000130702"; transcript_id "ENSE00001686341"
chr20	bjp	exon	64427224	64427380	2	-	.	gene_id "ENSG00000130702"; transcript_id "ENSG00000130702.11_M2"
chr20	bjp	exon	64427560	64427659	2	-	.	gene_id "ENSG00000130702"; transcript_id "ENSE00003463358"
chr20	bjp	exon	64428062	64428167	2	-	.	gene_id "ENSG00000130702"; transcript_id "ENSE00003648921"
chr20	bjp	exon	64428981	64429086	2	-	.	gene_id "ENSG00000130702"; transcript_id "ENSE00003495599"
chr20	bjp	exon	64429373	64429425	2	-	.	gene_id "ENSG00000130702"; transcript_id "ENSE00003467771"
chr20	bjp	exon	64429543	64429625	2	-	.	gene_id "ENSG00000130702"; transcript_id "ENSE00001955289"
chr20	bjp	exon	64430206	64430343	2	-	.	gene_id "ENSG00000130702"; transcript_id "ENSG00000130702.12_M2"
chr20	bjp	exon	64430420	64430554	2	-	.	gene_id "ENSG00000130702"; transcript_id "ENSE00001767007"
chr20	bjp	exon	64430632	64430766	2	-	.	gene_id "ENSG00000130702"; transcript_id "ENSE00001671072"
chr20	bjp	exon	64430848	64430985	2	-	.	gene_id "ENSG00000130702"; transcript_id "ENSE00001757654"
chr20	bjp	exon	64431084	64431224	2	-	.	gene_id "ENSG00000130702"; transcript_id "ENSE00001655361"
chr20	bjp	exon	64450366	64450635	2	-	.	gene_id "ENSG00000130702"; transcript_id "ENSE00001875817"
chr20	bjp	exon	64451097	64451194	2	-	.	gene_id "ENSG00000130702"; transcript_id "ENSE00003623476"
chr20	bjp	exon	64451302	64451472	2	-	.	gene_id "ENSG00000130702"; transcript_id "ENSG00000130702.14_M2"
chr20	bjp	exon	64451870	64451988	2	-	.	gene_id "ENSG00000130702"; transcript_id "ENSE00003746439"
chr20	bjp	exon	64452623	64452761	2	+	.	gene_id "ENSG00000228812"; transcript_id "ENSG00000228812.1_M4"
chr20	bjp	exon	64452880	64452963	2	+	.	gene_id "ENSG00000228812"; transcript_id "ENSG00000228812.1_M2"
chr20	bjp	exon	64454884	64455096	2	+	.	gene_id "ENSG00000228812"; transcript_id "ENSE00001899977"
chr20	bjp	exon	64455807	64456094	2	+	.	gene_id "ENSG00000228812"; transcript_id "ENSG00000228812.2_M4"
chr20	bjp	exon	64462672	64462824	2	-	.	gene_id "ENSG00000130702"; transcript_id "ENSE00003718380"
chr20	bjp	exon	64467235	64467598	2	-	.	gene_id "ENSG00000130702"; transcript_id "ENSG00000130702.15_M2"
chr20	bjp	exon	64488837	64489502	2	-	.	gene_id "ENSG00000273619"; transcript_id "ENSE00003748178"
chr20	bjp	exon	64489648	64489668	2	+	.	gene_id "ENSG00000171858"; transcript_id "ENSG00000171858.1_M2"
chr20	bjp	exon	64490143	64491053	2	+	.	gene_id "ENSG00000171858"; transcript_id "ENSG00000171858.1_M7"
chr20	bjp	exon	64491165	64493648	2	-	.	gene_id "ENSG00000149679"; transcript_id "ENSG00000149679.1_M2"
chr20	bjp	exon	64493786	64493990	2	-	.	gene_id "ENSG00000149679"; transcript_id "ENSE00001748969"
chr20	bjp	exon	64494926	64495032	2	-	.	gene_id "ENSG00000149679"; transcript_id "ENSE00001803963"
chr20	bjp	exon	64495457	64495560	2	-	.	gene_id "ENSG00000149679"; transcript_id "ENSE00001687530"
chr20	bjp	exon	64495977	64496142	2	-	.	gene_id "ENSG00000149679"; transcript_id "ENSE00001709987"
chr20	bjp	exon	64496694	64496802	2	-	.	gene_id "ENSG00000149679"; transcript_id "ENSE00000991941"
chr20	bjp	exon	64497474	64497551	2	-	.	gene_id "ENSG00000149679"; transcript_id "ENSE00003548970"
chr20	bjp	exon	64498852	64498944	2	-	.	gene_id "ENSG00000149679"; transcript_id "ENSG00000149679.2_M2"
chr20	bjp	exon	64499058	64499129	2	-	.	gene_id "ENSG00000149679"; transcript_id "ENSE00001671627"
chr20	bjp	exon	64505076	64508762	2	+	.	gene_id "ENSG00000275437"; transcript_id "ENSE00003721109"
chr20	bjp	exon	64512247	64513006	2	-	.	gene_id "ENSG00000130701"; transcript_id "ENSE00000991936"
chr20	bjp	exon	64514634	64514763	2	-	.	gene_id "ENSG00000130701"; transcript_id "ENSE00000991935"
chr20	bjp	exon	64514840	64514910	2	-	.	gene_id "ENSG00000130701"; transcript_id "ENSE00000991934"
chr20	bjp	exon	64515411	64515555	2	-	.	gene_id "ENSG00000130701"; transcript_id "ENSE00000991933"
chr20	bjp	exon	64515831	64516566	2	-	.	gene_id "ENSG00000130701"; transcript_id "ENSE00000991932"
chr20	bjp	exon	64517131	64517297	2	-	.	gene_id "ENSG00000130701"; transcript_id "ENSE00000897915"
chr20	bjp	exon	64517588	64517670	2	-	.	gene_id "ENSG00000130701"; transcript_id "ENSE00001239799"
chr20	bjp	exon	64517798	64517955	2	-	.	gene_id "ENSG00000130701"; transcript_id "ENSE00001175484"
chr20	bjp	exon	64518174	64518246	2	-	.	gene_id "ENSG00000130701"; transcript_id "ENSE00001175442"
chr20	bjp	exon	64518770	64518882	2	-	.	gene_id "ENSG00000130701"; transcript_id "ENSE00001175453"
chr20	bjp	exon	64519236	64519331	2	-	.	gene_id "ENSG00000130701"; transcript_id "ENSE00001175464"
chr20	bjp	exon	64520497	64520539	2	-	.	gene_id "ENSG00000130701"; transcript_id "ENSE00001175472"
chr20	bjp	exon	64521661	64521804	2	-	.	gene_id "ENSG00000130701"; transcript_id "ENSE00001239849"
chr20	bjp	exon	64530043	64530116	2	-	.	gene_id "ENSG00000130701"; transcript_id "ENSE00001379909"
chr20	bjp	exon	64530410	64530556	2	+	.	gene_id "ENSG00000233017"; transcript_id "ENSE00003718013"
chr20	bjp	exon	64531656	64531901	2	+	.	gene_id "ENSG00000233017"; transcript_id "ENSG00000233017.1_M2"
chr20	bjp	exon	64533357	64533642	2	+	.	gene_id "ENSG00000233017"; transcript_id "ENSG00000233017.2_M2"
chr20	bjp	exon	64533847	64534102	2	+	.	gene_id "ENSG00000233017"; transcript_id "ENSG00000233017.1_M3"
chr20	bjp	exon	64550871	64551092	2	+	.	gene_id "ENSG00000233017"; transcript_id "ENSE00003724345"
chr20	bjp	exon	64565860	64567354	2	-	.	gene_id "ENSG00000130700"; transcript_id "ENSE00002431888"
chr20	bjp	exon	64567698	64567822	2	-	.	gene_id "ENSG00000130700"; transcript_id "ENSE00002458871"
chr20	bjp	exon	64568196	64568283	2	-	.	gene_id "ENSG00000130700"; transcript_id "ENSE00002512498"
chr20	bjp	exon	64568788	64568913	2	-	.	gene_id "ENSG00000130700"; transcript_id "ENSE00002451771"
chr20	bjp	exon	64575690	64575865	2	-	.	gene_id "ENSG00000130700"; transcript_id "ENSE00002469558"
chr20	bjp	exon	64577286	64577829	2	-	.	gene_id "ENSG00000130700"; transcript_id "ENSE00000897947"
chr20	bjp	exon	64578217	64578257	2	-	.	gene_id "ENSG00000130700"; transcript_id "ENSE00002703284"
chr20	bjp	exon	64579836	64580561	2	+	.	gene_id "ENSG00000272050"; transcript_id "ENSE00003696986"
chr20	bjp	exon	64621735	64623922	2	-	.	gene_id "ENSG00000260542"; transcript_id "ENSE00002626760"
chr20	bjp	exon	64652347	64654859	2	-	.	gene_id "ENSG00000174403"; transcript_id "ENSG00000174403.1_M6"
chr20	bjp	exon	64655549	64655703	2	-	.	gene_id "ENSG00000174403"; transcript_id "ENSE00001600508"
chr20	bjp	exon	64655828	64656001	2	-	.	gene_id "ENSG00000174403"; transcript_id "ENSE00001210806"
chr20	bjp	exon	64656313	64656462	2	-	.	gene_id "ENSG00000174403"; transcript_id "ENSE00001649774"
chr20	bjp	exon	64657449	64657645	2	-	.	gene_id "ENSG00000174403"; transcript_id "ENSE00001726597"
chr20	bjp	exon	64657818	64657921	2	-	.	gene_id "ENSG00000174403"; transcript_id "ENSE00001684224"
chr20	bjp	exon	64658456	64659018	2	+	.	gene_id "ENSG00000174407"; transcript_id "ENSE00001210826"
chr20	bjp	exon	64659422	64659522	2	-	.	gene_id "ENSG00000174403"; transcript_id "ENSG00000174403.1_M3"
chr20	bjp	exon	64661476	64661676	2	+	.	gene_id "ENSG00000174407"; transcript_id "ENSG00000174407.1_M2"
chr20	bjp	exon	64662319	64662389	2	+	.	gene_id "ENSG00000199017"; transcript_id "ENSE00001436910"
chr20	bjp	exon	64673859	64673945	2	+	.	gene_id "ENSG00000174407"; transcript_id "ENSE00003756496_F1"
chr20	bjp	exon	64679288	64679605	2	+	.	gene_id "ENSG00000174407"; transcript_id "ENSE00001452952"
chr20	bjp	exon	64681749	64682463	2	+	.	gene_id "ENSG00000226094"; transcript_id "ENSE00001696723"
chr20	bjp	exon	64705567	64706053	2	-	.	gene_id "ENSG00000273812"; transcript_id "ENSE00003716323"
chr20	bjp	exon	64711817	64711954	2	-	.	gene_id "ENSG00000273812"; transcript_id "ENSE00003745140"
chr20	bjp	exon	64742697	64742787	2	-	.	gene_id "ENSG00000232121"; transcript_id "ENSE00001730562_F1"
chr20	bjp	exon	64742884	64742984	2	-	.	gene_id "ENSG00000232121"; transcript_id "ENSE00001730562_F2"
chr20	bjp	exon	64743099	64743224	2	-	.	gene_id "ENSG00000232121"; transcript_id "ENSE00001741059"
chr20	bjp	exon	64751398	64751506	2	+	.	gene_id "ENSG00000101187"; transcript_id "ENSG00000101187.1_M2"
chr20	bjp	exon	64751967	64752244	2	-	.	gene_id "ENSG00000167046"; transcript_id "ENSE00001452943"
chr20	bjp	exon	64760288	64760524	2	-	.	gene_id "ENSG00000276317"; transcript_id "ENSE00003716238"
chr20	bjp	exon	64760826	64761202	2	-	.	gene_id "ENSG00000276317"; transcript_id "ENSE00003742866"
chr20	bjp	exon	64766622	64767513	2	+	.	gene_id "ENSG00000101187"; transcript_id "ENSE00002175058"
chr20	bjp	exon	64768942	64769032	2	+	.	gene_id "ENSG00000101187"; transcript_id "ENSE00001175304"
chr20	bjp	exon	64770673	64770794	2	+	.	gene_id "ENSG00000101187"; transcript_id "ENSE00001175297"
chr20	bjp	exon	64771318	64771429	2	+	.	gene_id "ENSG00000101187"; transcript_id "ENSE00001175292"
chr20	bjp	exon	64773310	64773778	2	-	.	gene_id "ENSG00000232803"; transcript_id "ENSG00000232803.1_M3"
chr20	bjp	exon	64775377	64775785	2	-	.	gene_id "ENSG00000232803"; transcript_id "ENSE00001633322_F2"
chr20	bjp	exon	64776439	64776588	2	-	.	gene_id "ENSG00000232803"; transcript_id "ENSE00001711316"
chr20	bjp	exon	64776991	64776995	2	+	.	gene_id "ENSG00000101187"; transcript_id "ENSE00001175338_F1"
chr20	bjp	exon	64777187	64777334	2	-	.	gene_id "ENSG00000232803"; transcript_id "ENSG00000232803.2_M3"
chr20	bjp	exon	64778093	64778200	2	+	.	gene_id "ENSG00000101187"; transcript_id "ENSE00001946474"
chr20	bjp	exon	64778356	64779157	2	+	.	gene_id "ENSG00000101187"; transcript_id "ENSG00000101187.1_M11"
chr20	bjp	exon	64779545	64779693	2	+	.	gene_id "ENSG00000101187"; transcript_id "ENSE00003502033"
chr20	bjp	exon	64780566	64780837	2	+	.	gene_id "ENSG00000101187"; transcript_id "ENSG00000101187.2_M2"
chr20	bjp	exon	64782391	64782935	2	+	.	gene_id "ENSG00000101187"; transcript_id "ENSG00000101187.1_M3"
chr20	bjp	exon	64783063	64783214	2	+	.	gene_id "ENSG00000101187"; transcript_id "ENSE00001900935"
chr20	bjp	exon	64796088	64796433	2	+	.	gene_id "ENSG00000101187"; transcript_id "ENSE00001876740"
chr20	bjp	exon	64827336	64828427	2	+	.	gene_id "ENSG00000101188"; transcript_id "ENSE00001452871"
chr20	bjp	exon	64851029	64851645	2	-	.	gene_id "ENSG00000223669"; transcript_id "ENSE00001598024"
chr20	bjp	exon	64853688	64853814	2	-	.	gene_id "ENSG00000223669"; transcript_id "ENSE00001661981"
chr20	bjp	exon	64880943	64881047	2	+	.	gene_id "ENSG00000101188"; transcript_id "ENSE00001818441"
chr20	bjp	exon	64882449	64882539	2	+	.	gene_id "ENSG00000101188"; transcript_id "ENSE00003534963"
chr20	bjp	exon	64884500	64887251	2	+	.	gene_id "ENSG00000101188"; transcript_id "ENSE00003492391"
chr20	bjp	exon	64897589	64898029	2	-	.	gene_id "ENSG00000228705"; transcript_id "ENSE00001734103"
chr20	bjp	exon	64898747	64898844	2	-	.	gene_id "ENSG00000228705"; transcript_id "ENSE00001704327"
chr20	bjp	exon	64919501	64919719	2	+	.	gene_id "ENSG00000101189"; transcript_id "ENSE00001452855"
chr20	bjp	exon	64920158	64920279	2	+	.	gene_id "ENSG00000101189"; transcript_id "ENSE00000663292"
chr20	bjp	exon	64921637	64921718	2	+	.	gene_id "ENSG00000101189"; transcript_id "ENSE00000663293"
chr20	bjp	exon	64922025	64922099	2	+	.	gene_id "ENSG00000101189"; transcript_id "ENSE00000663294"
chr20	bjp	exon	64922507	64923677	2	+	.	gene_id "ENSG00000101189"; transcript_id "ENSE00001452852_F1"
chr20	bjp	exon	64924129	64924787	2	+	.	gene_id "ENSG00000101189"; transcript_id "ENSE00001452852_F2"
chr20	bjp	exon	64925064	64925158	2	-	.	gene_id "ENSG00000229873"; transcript_id "ENSE00001612487"
chr20	bjp	exon	64927870	64928062	2	+	.	gene_id "ENSG00000060491"; transcript_id "ENSG00000060491.1_M2"
chr20	bjp	exon	64928489	64928608	2	-	.	gene_id "ENSG00000229873"; transcript_id "ENSE00001697675"
chr20	bjp	exon	64928906	64931316	2	+	.	gene_id "ENSG00000060491"; transcript_id "ENSG00000060491.1_M4"
chr20	bjp	exon	64932569	64932647	2	+	.	gene_id "ENSG00000060491"; transcript_id "ENSE00002438831"
chr20	bjp	exon	64933484	64933550	2	+	.	gene_id "ENSG00000060491"; transcript_id "ENSG00000060491.2_M2"
chr20	bjp	exon	64934442	64934590	2	+	.	gene_id "ENSG00000060491"; transcript_id "ENSE00001280931"
chr20	bjp	exon	64939046	64939119	2	+	.	gene_id "ENSG00000092758"; transcript_id "ENSE00001904732"
chr20	bjp	exon	64939875	64939955	2	+	.	gene_id "ENSG00000092758"; transcript_id "ENSE00000856510"
chr20	bjp	exon	64940256	64940448	2	+	.	gene_id "ENSG00000092758"; transcript_id "ENSG00000092758.1_M2"
chr20	bjp	exon	64940624	64940682	2	+	.	gene_id "ENSG00000092758"; transcript_id "ENSE00001752671"
chr20	bjp	exon	64941333	64941368	2	+	.	gene_id "ENSG00000092758"; transcript_id "ENSE00003497798"
chr20	bjp	exon	64942033	64942104	2	+	.	gene_id "ENSG00000092758"; transcript_id "ENSE00003493890"
chr20	bjp	exon	64942768	64942821	2	+	.	gene_id "ENSG00000092758"; transcript_id "ENSE00003558029"
chr20	bjp	exon	64944020	64944055	2	+	.	gene_id "ENSG00000092758"; transcript_id "ENSE00003589896"
chr20	bjp	exon	64944346	64944369	2	+	.	gene_id "ENSG00000092758"; transcript_id "ENSE00003488734"
chr20	bjp	exon	64944596	64944649	2	+	.	gene_id "ENSG00000092758"; transcript_id "ENSE00003660495"
chr20	bjp	exon	64944943	64944996	2	+	.	gene_id "ENSG00000092758"; transcript_id "ENSE00003488420"
chr20	bjp	exon	64945409	64945450	2	+	.	gene_id "ENSG00000092758"; transcript_id "ENSE00003491188"
chr20	bjp	exon	64947395	64947474	2	+	.	gene_id "ENSG00000092758"; transcript_id "ENSG00000092758.2_M2"
chr20	bjp	exon	64947941	64948003	2	+	.	gene_id "ENSG00000092758"; transcript_id "ENSG00000092758.3_M2"
chr20	bjp	exon	64948420	64948617	2	+	.	gene_id "ENSG00000092758"; transcript_id "ENSE00001910445"
chr20	bjp	exon	64948768	64948821	2	+	.	gene_id "ENSG00000092758"; transcript_id "ENSE00003496846"
chr20	bjp	exon	64949154	64949207	2	+	.	gene_id "ENSG00000092758"; transcript_id "ENSE00003613233"
chr20	bjp	exon	64949717	64949770	2	+	.	gene_id "ENSG00000092758"; transcript_id "ENSE00003509818"
chr20	bjp	exon	64950368	64950420	2	+	.	gene_id "ENSG00000092758"; transcript_id "ENSE00003596436"
chr20	bjp	exon	64951051	64951104	2	+	.	gene_id "ENSG00000092758"; transcript_id "ENSE00003549526"
chr20	bjp	exon	64951892	64951945	2	+	.	gene_id "ENSG00000092758"; transcript_id "ENSE00003482335"
chr20	bjp	exon	64952051	64952104	2	+	.	gene_id "ENSG00000092758"; transcript_id "ENSE00003479855"
chr20	bjp	exon	64952597	64952641	2	+	.	gene_id "ENSG00000092758"; transcript_id "ENSE00003537653"
chr20	bjp	exon	64952776	64952829	2	+	.	gene_id "ENSG00000092758"; transcript_id "ENSE00002462733"
chr20	bjp	exon	64952914	64952967	2	+	.	gene_id "ENSG00000092758"; transcript_id "ENSE00002529384"
chr20	bjp	exon	64953740	64953793	2	+	.	gene_id "ENSG00000092758"; transcript_id "ENSE00002458192"
chr20	bjp	exon	64954677	64955726	2	+	.	gene_id "ENSG00000092758"; transcript_id "ENSG00000092758.1_M5"
chr20	bjp	exon	64956500	64956730	2	+	.	gene_id "ENSG00000092758"; transcript_id "ENSG00000092758.1_M4"
chr20	bjp	exon	64959589	64960327	2	+	.	gene_id "ENSG00000092758"; transcript_id "ENSG00000092758.1_M9"
chr20	bjp	exon	64960603	64960942	2	+	.	gene_id "ENSG00000092758"; transcript_id "ENSG00000092758.1_M3"
chr20	bjp	exon	64962357	64962434	2	+	.	gene_id "ENSG00000092758"; transcript_id "ENSE00003664532"
chr20	bjp	exon	64964112	64964684	2	+	.	gene_id "ENSG00000092758"; transcript_id "ENSG00000092758.2_M3"
chr20	bjp	exon	64964730	64965663	2	-	.	gene_id "ENSG00000101190"; transcript_id "ENSE00000856515_F1"
chr20	bjp	exon	64969011	64969536	2	-	.	gene_id "ENSG00000101190"; transcript_id "ENSE00001350711_F1"
chr20	bjp	exon	64969786	64969990	2	-	.	gene_id "ENSG00000101190"; transcript_id "ENSE00001350711_F2"
chr20	bjp	exon	64991419	64992141	2	-	.	gene_id "ENSG00000101190"; transcript_id "ENSE00000856517"
chr20	bjp	exon	65017747	65018107	2	-	.	gene_id "ENSG00000236527"; transcript_id "ENSE00001647457"
chr20	bjp	exon	65018409	65018573	2	-	.	gene_id "ENSG00000236527"; transcript_id "ENSE00001742319"
chr20	bjp	exon	65023539	65028209	2	-	.	gene_id "ENSG00000101191"; transcript_id "ENSG00000101191.1_M2"
chr20	bjp	exon	65033031	65036955	2	-	.	gene_id "ENSG00000101191"; transcript_id "ENSG00000101191.2_M2"
chr20	bjp	exon	65037785	65037874	2	-	.	gene_id "ENSG00000101191"; transcript_id "ENSE00000856524"
chr20	bjp	exon	65038608	65038761	2	-	.	gene_id "ENSG00000101191"; transcript_id "ENSE00001109189"
chr20	bjp	exon	65039465	65039993	2	-	.	gene_id "ENSG00000101191"; transcript_id "ENSE00000663338"
chr20	bjp	exon	65040212	65040347	2	-	.	gene_id "ENSG00000101191"; transcript_id "ENSE00000663339"
chr20	bjp	exon	65040610	65040714	2	-	.	gene_id "ENSG00000101191"; transcript_id "ENSE00002988125"
chr20	bjp	exon	65040849	65040965	2	-	.	gene_id "ENSG00000101191"; transcript_id "ENSE00000856527"
chr20	bjp	exon	65042032	65042191	2	-	.	gene_id "ENSG00000101191"; transcript_id "ENSE00000856528"
chr20	bjp	exon	65042330	65042795	2	-	.	gene_id "ENSG00000101191"; transcript_id "ENSE00000856529"
chr20	bjp	exon	65050786	65051887	2	-	.	gene_id "ENSG00000101191"; transcript_id "ENSG00000101191.1_M5"
chr20	bjp	exon	65052913	65053125	2	-	.	gene_id "ENSG00000101191"; transcript_id "ENSE00000663342"
chr20	bjp	exon	65055472	65055793	2	-	.	gene_id "ENSG00000101191"; transcript_id "ENSE00000856534"
chr20	bjp	exon	65056547	65057387	2	-	.	gene_id "ENSG00000101191"; transcript_id "ENSE00001337044"
chr20	bjp	exon	65059984	65060180	2	-	.	gene_id "ENSG00000101191"; transcript_id "ENSE00001177957"
chr20	bjp	exon	65072326	65072397	2	-	.	gene_id "ENSG00000101191"; transcript_id "ENSG00000101191.1_M3"
chr20	bjp	exon	65074516	65075200	2	-	.	gene_id "ENSG00000273759"; transcript_id "ENSE00003739813"
chr20	bjp	exon	65083763	65083919	2	-	.	gene_id "ENSG00000101191"; transcript_id "ENSE00001889520"
chr20	bjp	exon	65084568	65084792	2	+	.	gene_id "ENSG00000101193"; transcript_id "ENSE00001923466"
chr20	bjp	exon	65087500	65087629	2	+	.	gene_id "ENSG00000101193"; transcript_id "ENSE00000856539"
chr20	bjp	exon	65089001	65089197	2	+	.	gene_id "ENSG00000101193"; transcript_id "ENSE00000663347"
chr20	bjp	exon	65089509	65089706	2	+	.	gene_id "ENSG00000101193"; transcript_id "ENSE00000663348"
chr20	bjp	exon	65090753	65094487	2	+	.	gene_id "ENSG00000101193"; transcript_id "ENSE00000856540"
chr20	bjp	exon	65098668	65098910	2	+	.	gene_id "ENSG00000101194"; transcript_id "ENSG00000101194.1_M3"
chr20	bjp	exon	65099067	65099293	2	+	.	gene_id "ENSG00000101194"; transcript_id "ENSG00000101194.1_M2"
chr20	bjp	exon	65102679	65102876	2	+	.	gene_id "ENSG00000101194"; transcript_id "ENSE00003477339"
chr20	bjp	exon	65103318	65103457	2	+	.	gene_id "ENSG00000101194"; transcript_id "ENSE00003499138"
chr20	bjp	exon	65106269	65106368	2	+	.	gene_id "ENSG00000101194"; transcript_id "ENSE00003556887"
chr20	bjp	exon	65107889	65108012	2	+	.	gene_id "ENSG00000101194"; transcript_id "ENSE00001866751"
chr20	bjp	exon	65108229	65108974	2	+	.	gene_id "ENSG00000101194"; transcript_id "ENSG00000101194.1_M5"
chr20	bjp	exon	65109189	65109627	2	+	.	gene_id "ENSG00000101194"; transcript_id "ENSG00000101194.2_M3"
chr20	bjp	exon	65109834	65109921	2	+	.	gene_id "ENSG00000101194"; transcript_id "ENSE00003499701"
chr20	bjp	exon	65110614	65110774	2	+	.	gene_id "ENSG00000101194"; transcript_id "ENSG00000101194.2_M2"
chr20	bjp	exon	65111218	65111333	2	+	.	gene_id "ENSG00000101194"; transcript_id "ENSE00003606239"
chr20	bjp	exon	65111857	65111912	2	+	.	gene_id "ENSG00000101194"; transcript_id "ENSE00003520612"
chr20	bjp	exon	65112034	65114915	2	+	.	gene_id "ENSG00000101194"; transcript_id "ENSG00000101194.1_M4"
chr20	bjp	exon	65149495	65150609	2	-	.	gene_id "ENSG00000125533"; transcript_id "ENSG00000125533.1_M2"
chr20	bjp	exon	65152979	65153069	2	+	.	gene_id "ENSG00000272259"; transcript_id "ENSE00003696839"
chr20	bjp	exon	65177395	65177887	2	-	.	gene_id "ENSG00000125514"; transcript_id "ENSG00000125514.1_M3"
chr20	bjp	exon	65178425	65178583	2	-	.	gene_id "ENSG00000125514"; transcript_id "ENSE00001761324"
chr20	bjp	exon	65179054	65180034	2	-	.	gene_id "ENSG00000125514"; transcript_id "ENSG00000125514.2_M3"
chr20	bjp	exon	65197191	65197320	2	+	.	gene_id "ENSG00000237119"; transcript_id "ENSE00001777754"
chr20	bjp	exon	65198474	65198835	2	+	.	gene_id "ENSG00000237119"; transcript_id "ENSE00001716977"
chr20	bjp	exon	65199081	65199432	2	+	.	gene_id "ENSG00000237119"; transcript_id "ENSE00001604435"
chr20	bjp	exon	65225006	65225960	2	+	.	gene_id "ENSG00000272259"; transcript_id "ENSE00003696355"
chr20	bjp	exon	65240400	65241090	2	-	.	gene_id "ENSG00000231133"; transcript_id "ENSG00000231133.1_M3"
chr20	bjp	exon	65248323	65249154	2	+	.	gene_id "ENSG00000225978"; transcript_id "ENSE00001721981"
chr20	bjp	exon	65271007	65272970	2	-	.	gene_id "ENSG00000260416"; transcript_id "ENSE00002602235"
chr20	bjp	exon	65310295	65310646	2	-	.	gene_id "ENSG00000231977"; transcript_id "ENSE00001676210"
chr20	bjp	exon	65322309	65322395	2	+	.	gene_id "ENSG00000207598"; transcript_id "ENSE00001499873"
chr20	bjp	exon	65324526	65324713	2	-	.	gene_id "ENSG00000231977"; transcript_id "ENSE00001658062"
chr20	bjp	exon	65345661	65347181	2	-	.	gene_id "ENSG00000149658"; transcript_id "ENSE00003570097"
chr20	bjp	exon	65357235	65357314	2	-	.	gene_id "ENSG00000149658"; transcript_id "ENSE00001174126"
chr20	bjp	exon	65358950	65358974	2	-	.	gene_id "ENSG00000149658"; transcript_id "ENSE00001316509"
chr20	bjp	exon	65359240	65359608	2	-	.	gene_id "ENSG00000149658"; transcript_id "ENSG00000149658.2_M2"
chr20	bjp	exon	65361431	65361891	2	+	.	gene_id "ENSG00000273821"; transcript_id "ENSE00003720882"
chr20	bjp	exon	65380012	65380574	2	+	.	gene_id "ENSG00000101197"; transcript_id "ENSE00001386758"
chr20	bjp	exon	65382028	65382127	2	+	.	gene_id "ENSG00000101197"; transcript_id "ENSE00000856558"
chr20	bjp	exon	65382327	65382603	2	+	.	gene_id "ENSG00000101197"; transcript_id "ENSG00000101197.1_M2"
chr20	bjp	exon	65382695	65382740	2	+	.	gene_id "ENSG00000101197"; transcript_id "ENSE00000663366"
chr20	bjp	exon	65382905	65382968	2	+	.	gene_id "ENSG00000266463"; transcript_id "ENSE00002726346"
chr20	bjp	exon	65383288	65383359	2	+	.	gene_id "ENSG00000101197"; transcript_id "ENSE00000856559"
chr20	bjp	exon	65383485	65383737	2	+	.	gene_id "ENSG00000101197"; transcript_id "ENSG00000101197.2_M2"
chr20	bjp	exon	65384387	65384638	2	+	.	gene_id "ENSG00000101197"; transcript_id "ENSG00000101197.3_M2"
chr20	bjp	exon	65384915	65385636	2	-	.	gene_id "ENSG00000101198"; transcript_id "ENSG00000101198.1_M4"
chr20	bjp	exon	65385858	65385882	2	-	.	gene_id "ENSG00000101198"; transcript_id "ENSE00001797377"
chr20	bjp	exon	65386664	65386748	2	-	.	gene_id "ENSG00000101198"; transcript_id "ENSE00003466466"
chr20	bjp	exon	65388065	65388299	2	-	.	gene_id "ENSG00000101198"; transcript_id "ENSG00000101198.1_M3"
chr20	bjp	exon	65388685	65388758	2	-	.	gene_id "ENSG00000101198"; transcript_id "ENSE00001452335"
chr20	bjp	exon	65391281	65391366	2	-	.	gene_id "ENSG00000101198"; transcript_id "ENSE00001950828"
chr20	bjp	exon	65391791	65391988	2	-	.	gene_id "ENSG00000101198"; transcript_id "ENSE00003469479"
chr20	bjp	exon	65392352	65392438	2	-	.	gene_id "ENSG00000101198"; transcript_id "ENSE00001837828"
chr20	bjp	exon	65392721	65392808	2	-	.	gene_id "ENSG00000101198"; transcript_id "ENSE00001853077"
chr20	bjp	exon	65393090	65393541	2	-	.	gene_id "ENSG00000101198"; transcript_id "ENSG00000101198.2_M4"
chr20	bjp	exon	65394210	65394347	2	-	.	gene_id "ENSG00000101198"; transcript_id "ENSE00003493300"
chr20	bjp	exon	65397506	65397726	2	-	.	gene_id "ENSG00000101198"; transcript_id "ENSE00001452357"
chr20	bjp	exon	65398144	65398558	2	+	.	gene_id "ENSG00000275620"; transcript_id "ENSE00003742644_F1"
chr20	bjp	exon	65415839	65415951	2	-	.	gene_id "ENSG00000101198"; transcript_id "ENSE00001452376"
chr20	bjp	exon	65416042	65416177	2	+	.	gene_id "ENSG00000101199"; transcript_id "ENSG00000101199.1_M12"
chr20	bjp	exon	65416461	65416775	2	+	.	gene_id "ENSG00000101199"; transcript_id "ENSG00000101199.1_M2"
chr20	bjp	exon	65417255	65417464	2	+	.	gene_id "ENSG00000101199"; transcript_id "ENSE00002104390"
chr20	bjp	exon	65418829	65418892	2	+	.	gene_id "ENSG00000101199"; transcript_id "ENSG00000101199.2_M2"
chr20	bjp	exon	65419344	65419453	2	+	.	gene_id "ENSG00000101199"; transcript_id "ENSE00003460091"
chr20	bjp	exon	65419733	65419995	2	+	.	gene_id "ENSG00000101199"; transcript_id "ENSG00000101199.1_M3"
chr20	bjp	exon	65420466	65420559	2	+	.	gene_id "ENSG00000101199"; transcript_id "ENSG00000101199.3_M2"
chr20	bjp	exon	65422972	65423068	2	+	.	gene_id "ENSG00000101199"; transcript_id "ENSE00003510472"
chr20	bjp	exon	65423297	65423382	2	+	.	gene_id "ENSG00000101199"; transcript_id "ENSE00002102595"
chr20	bjp	exon	65425371	65425427	2	+	.	gene_id "ENSG00000101199"; transcript_id "ENSE00003466526"
chr20	bjp	exon	65426839	65427548	2	+	.	gene_id "ENSG00000101199"; transcript_id "ENSG00000101199.5_M2"
chr20	bjp	exon	65427871	65427900	2	+	.	gene_id "ENSG00000101199"; transcript_id "ENSE00001220708"
chr20	bjp	exon	65428135	65428939	2	+	.	gene_id "ENSG00000101199"; transcript_id "ENSG00000101199.1_M5"
chr20	bjp	exon	65429618	65430569	2	+	.	gene_id "ENSG00000101199"; transcript_id "ENSG00000101199.1_M10"
chr20	bjp	exon	65430885	65430943	2	+	.	gene_id "ENSG00000266104"; transcript_id "ENSE00002696537"
chr20	bjp	exon	65431657	65433882	2	+	.	gene_id "ENSG00000101199"; transcript_id "ENSG00000101199.1_M14"
chr20	bjp	exon	65437275	65437364	2	+	.	gene_id "ENSG00000101203"; transcript_id "ENSG00000101203.1_M2"
chr20	bjp	exon	65439229	65439378	2	+	.	gene_id "ENSG00000101203"; transcript_id "ENSG00000101203.2_M2"
chr20	bjp	exon	65442080	65442182	2	+	.	gene_id "ENSG00000101203"; transcript_id "ENSE00003474637"
chr20	bjp	exon	65449500	65449643	2	+	.	gene_id "ENSG00000101203"; transcript_id "ENSE00003483178"
chr20	bjp	exon	65450008	65450187	2	+	.	gene_id "ENSG00000101203"; transcript_id "ENSG00000101203.3_M2"
chr20	bjp	exon	65451599	65451757	2	+	.	gene_id "ENSG00000101203"; transcript_id "ENSE00003497920"
chr20	bjp	exon	65452080	65452199	2	+	.	gene_id "ENSG00000101203"; transcript_id "ENSE00003495444"
chr20	bjp	exon	65452651	65452815	2	+	.	gene_id "ENSG00000101203"; transcript_id "ENSE00003521617"
chr20	bjp	exon	65453442	65453606	2	+	.	gene_id "ENSG00000101203"; transcript_id "ENSE00003594118"
chr20	bjp	exon	65453864	65454024	2	+	.	gene_id "ENSG00000101203"; transcript_id "ENSG00000101203.4_M2"
chr20	bjp	exon	65454505	65454634	2	+	.	gene_id "ENSG00000101203"; transcript_id "ENSE00003489821"
chr20	bjp	exon	65455587	65455732	2	+	.	gene_id "ENSG00000101203"; transcript_id "ENSE00003487082"
chr20	bjp	exon	65455818	65455941	2	+	.	gene_id "ENSG00000101203"; transcript_id "ENSE00003543223"
chr20	bjp	exon	65456109	65456248	2	+	.	gene_id "ENSG00000101203"; transcript_id "ENSE00003588427"
chr20	bjp	exon	65456613	65456742	2	+	.	gene_id "ENSG00000101203"; transcript_id "ENSG00000101203.5_M2"
chr20	bjp	exon	65456981	65457123	2	+	.	gene_id "ENSG00000101203"; transcript_id "ENSE00003489387"
chr20	bjp	exon	65457306	65457438	2	+	.	gene_id "ENSG00000101203"; transcript_id "ENSE00003460575"
chr20	bjp	exon	65458300	65458448	2	+	.	gene_id "ENSG00000101203"; transcript_id "ENSE00003466797"
chr20	bjp	exon	65458629	65458758	2	+	.	gene_id "ENSG00000101203"; transcript_id "ENSE00003535087"
chr20	bjp	exon	65460700	65460738	2	+	.	gene_id "ENSG00000101203"; transcript_id "ENSG00000101203.6_M2"
chr20	bjp	exon	65462010	65462148	2	+	.	gene_id "ENSG00000101203"; transcript_id "ENSE00003552700"
chr20	bjp	exon	65464516	65465054	2	+	.	gene_id "ENSG00000101203"; transcript_id "ENSG00000101203.1_M4"
chr20	bjp	exon	65465497	65465655	2	+	.	gene_id "ENSG00000101203"; transcript_id "ENSG00000101203.7_M2"
chr20	bjp	exon	65465749	65465826	2	+	.	gene_id "ENSG00000101203"; transcript_id "ENSE00003656093"
chr20	bjp	exon	65466473	65466559	2	+	.	gene_id "ENSG00000101203"; transcript_id "ENSE00003488141"
chr20	bjp	exon	65467484	65467537	2	+	.	gene_id "ENSG00000101203"; transcript_id "ENSE00003521148"
chr20	bjp	exon	65469739	65470919	2	+	.	gene_id "ENSG00000101203"; transcript_id "ENSG00000101203.1_M3"
chr20	bjp	exon	65471093	65471146	2	+	.	gene_id "ENSG00000101203"; transcript_id "ENSE00003510222"
chr20	bjp	exon	65471521	65471574	2	+	.	gene_id "ENSG00000101203"; transcript_id "ENSE00003513971"
chr20	bjp	exon	65472182	65472253	2	+	.	gene_id "ENSG00000101203"; transcript_id "ENSE00003465836"
chr20	bjp	exon	65473487	65473906	2	+	.	gene_id "ENSG00000101203"; transcript_id "ENSG00000101203.1_M5"
chr20	bjp	exon	65474561	65475068	2	+	.	gene_id "ENSG00000101203"; transcript_id "ENSG00000101203.9_M2"
chr20	bjp	exon	65476123	65480249	2	+	.	gene_id "ENSG00000101203"; transcript_id "ENSG00000101203.10_M2"
chr20	bjp	exon	65483253	65483363	2	+	.	gene_id "ENSG00000222439"; transcript_id "ENSE00001590325"
chr20	bjp	exon	65489588	65493290	2	-	.	gene_id "ENSG00000101204"; transcript_id "ENSG00000101204.1_M5"
chr20	bjp	exon	65495982	65497584	2	-	.	gene_id "ENSG00000101204"; transcript_id "ENSG00000101204.1_M4"
chr20	bjp	exon	65501539	65501572	2	-	.	gene_id "ENSG00000101204"; transcript_id "ENSE00003795380"
chr20	bjp	exon	65501661	65501759	2	-	.	gene_id "ENSG00000101204"; transcript_id "ENSE00003793039"
chr20	bjp	exon	65502497	65502596	2	-	.	gene_id "ENSG00000101204"; transcript_id "ENSE00002479154"
chr20	bjp	exon	65502644	65503121	2	-	.	gene_id "ENSG00000101204"; transcript_id "ENSG00000101204.1_M6"
chr20	bjp	exon	65503373	65503417	2	-	.	gene_id "ENSG00000101204"; transcript_id "ENSE00003539582"
chr20	bjp	exon	65503451	65503606	2	-	.	gene_id "ENSG00000101204"; transcript_id "ENSG00000101204.1_M2"
chr20	bjp	exon	65506310	65506750	2	-	.	gene_id "ENSG00000101204"; transcript_id "ENSG00000101204.2_M5"
chr20	bjp	exon	65506909	65506980	2	+	.	gene_id "ENSG00000203900"; transcript_id "ENSE00001452173_F1"
chr20	bjp	exon	65507058	65507090	2	+	.	gene_id "ENSG00000203900"; transcript_id "ENSE00001452173_F2"
chr20	bjp	exon	65507904	65508317	2	-	.	gene_id "ENSG00000101204"; transcript_id "ENSG00000101204.2_M6"
chr20	bjp	exon	65508791	65508914	2	+	.	gene_id "ENSG00000203900"; transcript_id "ENSE00001452172"
chr20	bjp	exon	65511277	65511339	2	+	.	gene_id "ENSG00000203900"; transcript_id "ENSE00001452171"
chr20	bjp	exon	65513584	65516157	2	+	.	gene_id "ENSG00000203900"; transcript_id "ENSG00000203900.1_M2"
chr20	bjp	exon	65517481	65517626	2	+	.	gene_id "ENSG00000203900"; transcript_id "ENSE00001682945"
chr20	bjp	exon	65517807	65517914	2	-	.	gene_id "ENSG00000101204"; transcript_id "ENSE00001824011_F1"
chr20	bjp	exon	65518232	65519132	2	-	.	gene_id "ENSG00000101204"; transcript_id "ENSE00001824011_F2"
chr20	bjp	exon	65522663	65522802	2	-	.	gene_id "ENSG00000101204"; transcript_id "ENSE00001873256"
chr20	bjp	exon	65526845	65527227	2	-	.	gene_id "ENSG00000101204"; transcript_id "ENSG00000101204.2_M3"
chr20	bjp	exon	65527314	65527492	2	-	.	gene_id "ENSG00000101204"; transcript_id "ENSE00001927221"
chr20	bjp	exon	65562552	65562612	2	-	.	gene_id "ENSG00000075043"; transcript_id "ENSG00000075043.1_M2"
chr20	bjp	exon	65562796	65562852	2	-	.	gene_id "ENSG00000075043"; transcript_id "ENSE00003794626"
chr20	bjp	exon	65562996	65563119	2	-	.	gene_id "ENSG00000075043"; transcript_id "ENSG00000075043.1_M4"
chr20	bjp	exon	65564549	65564598	2	-	.	gene_id "ENSG00000075043"; transcript_id "ENSE00003800276"
chr20	bjp	exon	65566679	65566786	2	-	.	gene_id "ENSG00000075043"; transcript_id "ENSG00000075043.2_M2"
chr20	bjp	exon	65567096	65567163	2	-	.	gene_id "ENSG00000075043"; transcript_id "ENSE00003798579"
chr20	bjp	exon	65568178	65568483	2	-	.	gene_id "ENSG00000075043"; transcript_id "ENSG00000075043.1_M3"
chr20	bjp	exon	65568990	65569095	2	-	.	gene_id "ENSG00000075043"; transcript_id "ENSG00000075043.3_M2"
chr20	bjp	exon	65569783	65570006	2	-	.	gene_id "ENSG00000075043"; transcript_id "ENSG00000075043.2_M4"
chr20	bjp	exon	65574682	65574735	2	-	.	gene_id "ENSG00000075043"; transcript_id "ENSG00000075043.4_M2"
chr20	bjp	exon	65577391	65577461	2	+	.	gene_id "ENSG00000280936"; transcript_id "ENSE00003772030"
chr20	bjp	exon	65577741	65577831	2	-	.	gene_id "ENSG00000075043"; transcript_id "ENSG00000075043.5_M2"
chr20	bjp	exon	65578637	65578926	2	+	.	gene_id "ENSG00000280936"; transcript_id "ENSE00003767292"
chr20	bjp	exon	65579056	65579328	2	-	.	gene_id "ENSG00000075043"; transcript_id "ENSG00000075043.2_M3"
chr20	bjp	exon	65579521	65579678	2	+	.	gene_id "ENSG00000280936"; transcript_id "ENSE00003760578"
chr20	bjp	exon	65583490	65583558	2	-	.	gene_id "ENSG00000075043"; transcript_id "ENSG00000075043.6_M2"
chr20	bjp	exon	65586455	65586484	2	-	.	gene_id "ENSG00000075043"; transcript_id "ENSE00000896781"
chr20	bjp	exon	65588591	65588621	2	-	.	gene_id "ENSG00000075043"; transcript_id "ENSE00003797791"
chr20	bjp	exon	65588654	65588685	2	-	.	gene_id "ENSG00000075043"; transcript_id "ENSE00003798937"
chr20	bjp	exon	65588758	65589048	2	-	.	gene_id "ENSG00000075043"; transcript_id "ENSG00000075043.1_M7"
chr20	bjp	exon	65589358	65589580	2	-	.	gene_id "ENSG00000075043"; transcript_id "ENSE00001817592"
chr20	bjp	exon	65589725	65589875	2	-	.	gene_id "ENSG00000075043"; transcript_id "ENSE00001847734"
chr20	bjp	exon	65593298	65593810	2	-	.	gene_id "ENSG00000075043"; transcript_id "ENSG00000075043.1_M5"
chr20	bjp	exon	65594696	65594888	2	-	.	gene_id "ENSG00000075043"; transcript_id "ENSG00000075043.3_M3"
chr20	bjp	exon	65598738	65598863	2	-	.	gene_id "ENSG00000075043"; transcript_id "ENSG00000075043.4_M3"
chr20	bjp	exon	65603116	65603237	2	-	.	gene_id "ENSG00000075043"; transcript_id "ENSG00000075043.7_M2"
chr20	bjp	exon	65604144	65604319	2	-	.	gene_id "ENSG00000075043"; transcript_id "ENSG00000075043.3_M4"
chr20	bjp	exon	65604723	65605070	2	-	.	gene_id "ENSG00000075043"; transcript_id "ENSG00000075043.4_M4"
chr20	bjp	exon	65605743	65605851	2	-	.	gene_id "ENSG00000075043"; transcript_id "ENSG00000075043.8_M2"
chr20	bjp	exon	65607150	65607225	2	-	.	gene_id "ENSG00000075043"; transcript_id "ENSE00003800441"
chr20	bjp	exon	65607830	65608349	2	+	.	gene_id "ENSG00000226390"; transcript_id "ENSE00001744458"
chr20	bjp	exon	65608840	65609111	2	+	.	gene_id "ENSG00000226390"; transcript_id "ENSE00001679390"
chr20	bjp	exon	65616966	65616999	2	-	.	gene_id "ENSG00000075043"; transcript_id "ENSE00003795245"
chr20	bjp	exon	65622078	65622215	2	-	.	gene_id "ENSG00000075043"; transcript_id "ENSG00000075043.9_M2"
chr20	bjp	exon	65622555	65622583	2	-	.	gene_id "ENSG00000075043"; transcript_id "ENSE00003775431"
chr20	bjp	exon	65622993	65623130	2	-	.	gene_id "ENSG00000075043"; transcript_id "ENSG00000075043.10_M2"
chr20	bjp	exon	65624008	65624126	2	-	.	gene_id "ENSG00000075043"; transcript_id "ENSG00000075043.5_M3"
chr20	bjp	exon	65627443	65627623	2	-	.	gene_id "ENSG00000075043"; transcript_id "ENSG00000075043.11_M2"
chr20	bjp	exon	65630089	65630160	2	-	.	gene_id "ENSG00000075043"; transcript_id "ENSE00003798798"
chr20	bjp	exon	65630282	65630310	2	-	.	gene_id "ENSG00000075043"; transcript_id "ENSE00003792002"
chr20	bjp	exon	65634584	65634677	2	-	.	gene_id "ENSG00000075043"; transcript_id "ENSE00003799027"
chr20	bjp	exon	65634898	65634954	2	-	.	gene_id "ENSG00000075043"; transcript_id "ENSE00003799187"
chr20	bjp	exon	65635401	65635469	2	-	.	gene_id "ENSG00000075043"; transcript_id "ENSE00003791802"
chr20	bjp	exon	65635862	65636371	2	-	.	gene_id "ENSG00000075043"; transcript_id "ENSG00000075043.2_M9"
chr20	bjp	exon	65656204	65656614	2	-	.	gene_id "ENSG00000101210"; transcript_id "ENSE00001251111"
chr20	bjp	exon	65657124	65657358	2	-	.	gene_id "ENSG00000101210"; transcript_id "ENSE00000663460"
chr20	bjp	exon	65658685	65658941	2	-	.	gene_id "ENSG00000101210"; transcript_id "ENSE00000663461"
chr20	bjp	exon	65662165	65662310	2	-	.	gene_id "ENSG00000101210"; transcript_id "ENSE00000663462"
chr20	bjp	exon	65663831	65664127	2	-	.	gene_id "ENSG00000101210"; transcript_id "ENSE00000663463"
chr20	bjp	exon	65664882	65665061	2	-	.	gene_id "ENSG00000101210"; transcript_id "ENSE00002475952"
chr20	bjp	exon	65666653	65666867	2	-	.	gene_id "ENSG00000101210"; transcript_id "ENSE00000856590"
chr20	bjp	exon	65668110	65668367	2	-	.	gene_id "ENSG00000101210"; transcript_id "ENSE00001744380"
chr20	bjp	exon	65671366	65671533	2	+	.	gene_id "ENSG00000230226"; transcript_id "ENSE00001605947"
chr20	bjp	exon	65674021	65674228	2	+	.	gene_id "ENSG00000230226"; transcript_id "ENSE00001644759"
chr20	bjp	exon	65695907	65696805	2	+	.	gene_id "ENSG00000125534"; transcript_id "ENSG00000125534.1_M6"
chr20	bjp	exon	65702048	65703769	2	-	.	gene_id "ENSG00000101213"; transcript_id "ENSG00000101213.1_M2"
chr20	bjp	exon	65704124	65704277	2	-	.	gene_id "ENSG00000101213"; transcript_id "ENSE00003736011"
chr20	bjp	exon	65704792	65704973	2	-	.	gene_id "ENSG00000101213"; transcript_id "ENSE00003721824"
chr20	bjp	exon	65706676	65706837	2	-	.	gene_id "ENSG00000101213"; transcript_id "ENSE00003750094"
chr20	bjp	exon	65711720	65711841	2	-	.	gene_id "ENSG00000101213"; transcript_id "ENSE00000663476"
chr20	bjp	exon	65713952	65714237	2	-	.	gene_id "ENSG00000101213"; transcript_id "ENSG00000101213.2_M2"
chr20	bjp	exon	65717754	65717943	2	-	.	gene_id "ENSG00000125508"; transcript_id "ENSE00001173480"
chr20	bjp	exon	65718135	65718291	2	-	.	gene_id "ENSG00000125508"; transcript_id "ENSE00000409758"
chr20	bjp	exon	65718383	65718563	2	-	.	gene_id "ENSG00000125508"; transcript_id "ENSE00000409757"
chr20	bjp	exon	65719106	65719264	2	-	.	gene_id "ENSG00000125508"; transcript_id "ENSE00000663481"
chr20	bjp	exon	65719383	65719524	2	-	.	gene_id "ENSG00000125508"; transcript_id "ENSE00000663482"
chr20	bjp	exon	65720257	65720353	2	-	.	gene_id "ENSG00000125508"; transcript_id "ENSE00000856597_F1"
chr20	bjp	exon	65726351	65726747	2	-	.	gene_id "ENSG00000125508"; transcript_id "ENSE00000663485"
chr20	bjp	exon	65727134	65727682	2	+	.	gene_id "ENSG00000125531"; transcript_id "ENSE00003737255"
chr20	bjp	exon	65734269	65734350	2	+	.	gene_id "ENSG00000125531"; transcript_id "ENSE00001044642"
chr20	bjp	exon	65740484	65740651	2	-	.	gene_id "ENSG00000130589"; transcript_id "ENSE00000991899"
chr20	bjp	exon	65740727	65740883	2	-	.	gene_id "ENSG00000130589"; transcript_id "ENSE00001109204"
chr20	bjp	exon	65741035	65741253	2	-	.	gene_id "ENSG00000130589"; transcript_id "ENSG00000130589.1_M2"
chr20	bjp	exon	65741351	65741485	2	-	.	gene_id "ENSG00000130589"; transcript_id "ENSE00003593192"
chr20	bjp	exon	65741640	65741832	2	-	.	gene_id "ENSG00000130589"; transcript_id "ENSE00003498324"
chr20	bjp	exon	65741909	65742024	2	-	.	gene_id "ENSG00000130589"; transcript_id "ENSE00003520377"
chr20	bjp	exon	65742159	65742303	2	-	.	gene_id "ENSG00000130589"; transcript_id "ENSG00000130589.2_M2"
chr20	bjp	exon	65742381	65742542	2	-	.	gene_id "ENSG00000130589"; transcript_id "ENSE00001391360"
chr20	bjp	exon	65742630	65742761	2	-	.	gene_id "ENSG00000130589"; transcript_id "ENSE00000991896"
chr20	bjp	exon	65742846	65742940	2	-	.	gene_id "ENSG00000130589"; transcript_id "ENSE00000991895"
chr20	bjp	exon	65743078	65746789	2	-	.	gene_id "ENSG00000130589"; transcript_id "ENSE00000991903"
chr20	bjp	exon	65746936	65747011	2	-	.	gene_id "ENSG00000130589"; transcript_id "ENSE00000991902"
chr20	bjp	exon	65747469	65748699	2	-	.	gene_id "ENSG00000130589"; transcript_id "ENSG00000130589.2_M3"
chr20	bjp	exon	65748986	65749627	2	-	.	gene_id "ENSG00000130589"; transcript_id "ENSG00000130589.3_M2"
chr20	bjp	exon	65749925	65750442	2	-	.	gene_id "ENSG00000130589"; transcript_id "ENSE00000991891"
chr20	bjp	exon	65750901	65751386	2	-	.	gene_id "ENSG00000130589"; transcript_id "ENSG00000130589.3_M3"
chr20	bjp	exon	65775487	65778614	2	-	.	gene_id "ENSG00000101216"; transcript_id "ENSE00000856601"
chr20	bjp	exon	65779903	65780025	2	-	.	gene_id "ENSG00000101216"; transcript_id "ENSE00000663491"
chr20	bjp	exon	65780456	65780593	2	-	.	gene_id "ENSG00000101216"; transcript_id "ENSE00000663492"
chr20	bjp	exon	65780988	65781054	2	-	.	gene_id "ENSG00000101216"; transcript_id "ENSE00000663493"
chr20	bjp	exon	65783582	65783739	2	-	.	gene_id "ENSG00000101216"; transcript_id "ENSE00000663494"
chr20	bjp	exon	65785724	65785827	2	-	.	gene_id "ENSG00000101216"; transcript_id "ENSE00000663495"
chr20	bjp	exon	65794639	65794766	2	-	.	gene_id "ENSG00000101216"; transcript_id "ENSE00000856602"
chr20	bjp	exon	65796420	65796579	2	-	.	gene_id "ENSG00000101216"; transcript_id "ENSG00000101216.1_M2"
chr20	bjp	exon	65811058	65811667	2	-	.	gene_id "ENSG00000101216"; transcript_id "ENSG00000101216.2_M2"
chr20	bjp	exon	65818801	65818886	2	-	.	gene_id "ENSG00000101216"; transcript_id "ENSE00001417477"
chr20	bjp	exon	65819072	65819237	2	+	.	gene_id "ENSG00000232442"; transcript_id "ENSG00000232442.1_M2"
chr20	bjp	exon	65820039	65820677	2	+	.	gene_id "ENSG00000232442"; transcript_id "ENSG00000232442.2_M2"
chr20	bjp	exon	65929404	65929581	2	+	.	gene_id "ENSG00000125520"; transcript_id "ENSE00000856636"
chr20	bjp	exon	65929775	65929908	2	+	.	gene_id "ENSG00000125520"; transcript_id "ENSE00001869073_F1"
chr20	bjp	exon	65929931	65930063	2	+	.	gene_id "ENSG00000125520"; transcript_id "ENSG00000125520.1_M3"
chr20	bjp	exon	65930784	65931011	2	+	.	gene_id "ENSG00000125520"; transcript_id "ENSG00000125520.2_M3"
chr20	bjp	exon	65931401	65932301	2	+	.	gene_id "ENSG00000125520"; transcript_id "ENSG00000125520.1_M13"
chr20	bjp	exon	65932389	65933007	2	+	.	gene_id "ENSG00000125520"; transcript_id "ENSG00000125520.1_M2"
chr20	bjp	exon	65933168	65934188	2	-	.	gene_id "ENSG00000130584"; transcript_id "ENSG00000130584.1_M3"
chr20	bjp	exon	65934229	65935028	2	-	.	gene_id "ENSG00000130584"; transcript_id "ENSG00000130584.2_M3"
chr20	bjp	exon	65935460	65936784	2	-	.	gene_id "ENSG00000130584"; transcript_id "ENSG00000130584.3_M3"
chr20	bjp	exon	65942277	65942452	2	-	.	gene_id "ENSG00000130584"; transcript_id "ENSE00001172488"
chr20	bjp	exon	65965356	65965501	2	-	.	gene_id "ENSG00000130584"; transcript_id "ENSE00001810259"
chr20	bjp	exon	65965780	65966064	2	-	.	gene_id "ENSG00000130584"; transcript_id "ENSE00003477580"
chr20	bjp	exon	65981104	65981693	2	-	.	gene_id "ENSG00000130584"; transcript_id "ENSE00001888528"
chr20	bjp	exon	65983199	65984301	2	-	.	gene_id "ENSG00000130584"; transcript_id "ENSG00000130584.4_M3"
chr20	bjp	exon	66000984	66001063	2	+	.	gene_id "ENSG00000231208"; transcript_id "ENSE00001767250"
chr20	bjp	exon	66007729	66008012	2	+	.	gene_id "ENSG00000231208"; transcript_id "ENSE00001658835"
chr20	bjp	exon	66009183	66009351	2	+	.	gene_id "ENSG00000231208"; transcript_id "ENSE00001741838"
chr20	bjp	exon	66023326	66023474	2	-	.	gene_id "ENSG00000130584"; transcript_id "ENSG00000130584.1_M2"
chr20	bjp	exon	66036154	66036633	2	-	.	gene_id "ENSG00000279610"; transcript_id "ENSE00003757649"
chr20	bjp	exon	66054170	66054455	2	-	.	gene_id "ENSG00000268858"; transcript_id "ENSE00003080769_F1"
chr20	bjp	exon	66055947	66057244	2	-	.	gene_id "ENSG00000268858"; transcript_id "ENSE00003080769_F2"
chr20	bjp	exon	66058183	66058339	2	+	.	gene_id "ENSG00000101150"; transcript_id "ENSG00000101150.1_M4"
chr20	bjp	exon	66062264	66062409	2	+	.	gene_id "ENSG00000101150"; transcript_id "ENSG00000101150.1_M2"
chr20	bjp	exon	66066625	66066773	2	+	.	gene_id "ENSG00000101150"; transcript_id "ENSE00003702059"
chr20	bjp	exon	66068772	66068831	2	+	.	gene_id "ENSG00000101150"; transcript_id "ENSE00000663595"
chr20	bjp	exon	66075292	66075393	2	+	.	gene_id "ENSG00000101150"; transcript_id "ENSE00003696831"
chr20	bjp	exon	66078587	66078613	2	+	.	gene_id "ENSG00000101150"; transcript_id "ENSE00001391722"
chr20	bjp	exon	66081894	66083572	2	+	.	gene_id "ENSG00000101150"; transcript_id "ENSG00000101150.2_M2"
chr20	bjp	exon	66088584	66088722	2	+	.	gene_id "ENSG00000101152"; transcript_id "ENSE00001932154"
chr20	bjp	exon	66102369	66102533	2	+	.	gene_id "ENSG00000199805"; transcript_id "ENSE00001437698"
chr20	bjp	exon	66137186	66137357	2	+	.	gene_id "ENSG00000101152"; transcript_id "ENSE00000663601"
chr20	bjp	exon	66137446	66137519	2	+	.	gene_id "ENSG00000101152"; transcript_id "ENSE00001828304"
chr20	bjp	exon	66146114	66146339	2	-	.	gene_id "ENSG00000198276"; transcript_id "ENSG00000198276.1_M3"
chr20	bjp	exon	66146377	66146586	2	-	.	gene_id "ENSG00000198276"; transcript_id "ENSG00000198276.1_M2"
chr20	bjp	exon	66146658	66146765	2	-	.	gene_id "ENSG00000198276"; transcript_id "ENSE00003639101"
chr20	bjp	exon	66146874	66146996	2	-	.	gene_id "ENSG00000198276"; transcript_id "ENSE00003467914"
chr20	bjp	exon	66147074	66147136	2	-	.	gene_id "ENSG00000198276"; transcript_id "ENSE00003572640"
chr20	bjp	exon	66147230	66147744	2	-	.	gene_id "ENSG00000198276"; transcript_id "ENSG00000198276.1_M4"
chr20	bjp	exon	66147825	66147889	2	-	.	gene_id "ENSG00000198276"; transcript_id "ENSE00001639186_F2"
chr20	bjp	exon	66148445	66148467	2	-	.	gene_id "ENSG00000198276"; transcript_id "ENSE00003779811"
chr20	bjp	exon	66148606	66148701	2	-	.	gene_id "ENSG00000207554"; transcript_id "ENSE00001499830"
chr20	bjp	exon	66149622	66149638	2	-	.	gene_id "ENSG00000198276"; transcript_id "ENSE00002528595"
chr20	bjp	exon	66150364	66150425	2	-	.	gene_id "ENSG00000198276"; transcript_id "ENSE00001690722"
chr20	bjp	exon	66150513	66150702	2	-	.	gene_id "ENSG00000198276"; transcript_id "ENSE00001736183"
chr20	bjp	exon	66151615	66151686	2	-	.	gene_id "ENSG00000198276"; transcript_id "ENSG00000198276.2_M2"
chr20	bjp	exon	66151805	66152267	2	-	.	gene_id "ENSG00000198276"; transcript_id "ENSG00000198276.2_M3"
chr20	bjp	exon	66152453	66152643	2	-	.	gene_id "ENSG00000198276"; transcript_id "ENSG00000198276.3_M2"
chr20	bjp	exon	66154230	66154480	2	-	.	gene_id "ENSG00000198276"; transcript_id "ENSE00001955313"
chr20	bjp	exon	66158447	66158815	2	-	.	gene_id "ENSG00000198276"; transcript_id "ENSE00002321183"
chr20	bjp	exon	66160937	66163817	2	+	.	gene_id "ENSG00000280213"; transcript_id "ENSE00003754980_F1"
chr20	bjp	exon	66164513	66167674	2	-	.	gene_id "ENSG00000196700"; transcript_id "ENSE00000856665_F1"
chr20	bjp	exon	66169011	66169109	2	-	.	gene_id "ENSG00000196700"; transcript_id "ENSE00000663620"
chr20	bjp	exon	66169644	66169706	2	-	.	gene_id "ENSG00000196700"; transcript_id "ENSE00000663621"
chr20	bjp	exon	66169975	66170076	2	-	.	gene_id "ENSG00000196700"; transcript_id "ENSE00000856666"
chr20	bjp	exon	66170289	66170483	2	-	.	gene_id "ENSG00000196700"; transcript_id "ENSE00000663623"
chr20	bjp	exon	66170797	66170967	2	-	.	gene_id "ENSG00000196700"; transcript_id "ENSE00000663624"
chr20	bjp	exon	66171044	66171142	2	-	.	gene_id "ENSG00000196700"; transcript_id "ENSE00000663625"
chr20	bjp	exon	66171320	66171412	2	-	.	gene_id "ENSG00000196700"; transcript_id "ENSE00000663626"
chr20	bjp	exon	66171491	66171615	2	-	.	gene_id "ENSG00000196700"; transcript_id "ENSE00000663627"
chr20	bjp	exon	66171773	66171919	2	-	.	gene_id "ENSG00000196700"; transcript_id "ENSE00000663628"
chr20	bjp	exon	66172022	66172093	2	-	.	gene_id "ENSG00000196700"; transcript_id "ENSE00000856667"
chr20	bjp	exon	66172192	66172418	2	-	.	gene_id "ENSG00000196700"; transcript_id "ENSE00000663629"
chr20	bjp	exon	66172596	66173236	2	-	.	gene_id "ENSG00000196700"; transcript_id "ENSE00000663630"
chr20	bjp	exon	66173331	66173459	2	-	.	gene_id "ENSG00000196700"; transcript_id "ENSE00000856668"
chr20	bjp	exon	66173836	66173978	2	-	.	gene_id "ENSG00000196700"; transcript_id "ENSE00001109299"
chr20	bjp	exon	66174285	66174407	2	-	.	gene_id "ENSG00000196700"; transcript_id "ENSE00001209039"
chr20	bjp	exon	66179500	66180923	2	-	.	gene_id "ENSG00000130590"; transcript_id "ENSG00000130590.1_M3"
chr20	bjp	exon	66181083	66181223	2	-	.	gene_id "ENSG00000130590"; transcript_id "ENSE00003519315"
chr20	bjp	exon	66182350	66182521	2	-	.	gene_id "ENSG00000130590"; transcript_id "ENSE00003650875"
chr20	bjp	exon	66182604	66182785	2	-	.	gene_id "ENSG00000130590"; transcript_id "ENSG00000130590.1_M2"
chr20	bjp	exon	66183624	66183740	2	-	.	gene_id "ENSG00000130590"; transcript_id "ENSE00003509584"
chr20	bjp	exon	66184748	66185013	2	-	.	gene_id "ENSG00000130590"; transcript_id "ENSE00000991845"
chr20	bjp	exon	66185225	66185379	2	-	.	gene_id "ENSG00000130590"; transcript_id "ENSG00000130590.2_M2"
chr20	bjp	exon	66186474	66186654	2	+	.	gene_id "ENSG00000101161"; transcript_id "ENSE00000856670"
chr20	bjp	exon	66188430	66188597	2	+	.	gene_id "ENSG00000101161"; transcript_id "ENSE00000663632"
chr20	bjp	exon	66190106	66190224	2	+	.	gene_id "ENSG00000101161"; transcript_id "ENSE00000663633"
chr20	bjp	exon	66198525	66198603	2	+	.	gene_id "ENSG00000101161"; transcript_id "ENSE00000663634"
chr20	bjp	exon	66199608	66199784	2	+	.	gene_id "ENSG00000101161"; transcript_id "ENSE00000663635"
chr20	bjp	exon	66200019	66200174	2	+	.	gene_id "ENSG00000101161"; transcript_id "ENSE00000663636"
chr20	bjp	exon	66203804	66203898	2	+	.	gene_id "ENSG00000101161"; transcript_id "ENSE00000663637"
chr20	bjp	exon	66204362	66204518	2	+	.	gene_id "ENSG00000101161"; transcript_id "ENSE00000663638"
chr20	bjp	exon	66205837	66205999	2	+	.	gene_id "ENSG00000101161"; transcript_id "ENSE00000663639"
chr20	bjp	exon	66214988	66215106	2	+	.	gene_id "ENSG00000101161"; transcript_id "ENSE00000663640"
chr20	bjp	exon	66216073	66216291	2	+	.	gene_id "ENSG00000101161"; transcript_id "ENSE00000409281"
chr20	bjp	exon	66220399	66220521	2	+	.	gene_id "ENSG00000101161"; transcript_id "ENSE00000663641"
chr20	bjp	exon	66226194	66226315	2	+	.	gene_id "ENSG00000101161"; transcript_id "ENSE00000663642"
chr20	bjp	exon	66227991	66228129	2	+	.	gene_id "ENSG00000101161"; transcript_id "ENSE00000663643"
chr20	bjp	exon	66229380	66229499	2	+	.	gene_id "ENSG00000101161"; transcript_id "ENSE00000663644"
chr20	bjp	exon	66230439	66230615	2	+	.	gene_id "ENSG00000101161"; transcript_id "ENSE00000663645"
chr20	bjp	exon	66231060	66231193	2	+	.	gene_id "ENSG00000101161"; transcript_id "ENSE00000663646"
chr20	bjp	exon	66231935	66232026	2	+	.	gene_id "ENSG00000101161"; transcript_id "ENSE00000663647"
chr20	bjp	exon	66232812	66232926	2	+	.	gene_id "ENSG00000101161"; transcript_id "ENSE00000663648"
chr20	bjp	exon	66235136	66235262	2	+	.	gene_id "ENSG00000101161"; transcript_id "ENSE00000663649"
chr20	bjp	exon	66236061	66236320	2	+	.	gene_id "ENSG00000101161"; transcript_id "ENSE00000856671"
chr20	bjp	exon	66237566	66239269	2	+	.	gene_id "ENSG00000196421"; transcript_id "ENSG00000196421.1_M2"
chr20	bjp	exon	66239359	66241669	2	+	.	gene_id "ENSG00000196421"; transcript_id "ENSG00000196421.1_M6"
chr20	bjp	exon	66241720	66243196	2	+	.	gene_id "ENSG00000196421"; transcript_id "ENSG00000196421.1_M4"
chr20	bjp	exon	66250768	66252148	2	-	.	gene_id "ENSG00000203883"; transcript_id "ENSE00001423335"
chr20	bjp	exon	66252344	66252826	2	-	.	gene_id "ENSG00000203883"; transcript_id "ENSE00001386393"
chr20	bjp	exon	66253019	66253235	2	+	.	gene_id "ENSG00000171703"; transcript_id "ENSE00001913926"
chr20	bjp	exon	66260358	66260432	2	+	.	gene_id "ENSG00000237371"; transcript_id "ENSE00001786333"
chr20	bjp	exon	66260527	66260639	2	+	.	gene_id "ENSG00000237371"; transcript_id "ENSE00001761459"
chr20	bjp	exon	66260848	66261209	2	+	.	gene_id "ENSG00000171703"; transcript_id "ENSE00001450969"
chr20	bjp	exon	66266048	66266486	2	+	.	gene_id "ENSG00000171703"; transcript_id "ENSG00000171703.1_M2"
chr20	bjp	exon	66266761	66267001	2	+	.	gene_id "ENSG00000171703"; transcript_id "ENSG00000171703.1_M4"
chr20	bjp	exon	66267098	66267969	2	+	.	gene_id "ENSG00000171703"; transcript_id "ENSG00000171703.1_M5"
chr20	bjp	exon	66270573	66270678	2	+	.	gene_id "ENSG00000171703"; transcript_id "ENSE00003638292"
chr20	bjp	exon	66271705	66271792	2	+	.	gene_id "ENSG00000171703"; transcript_id "ENSE00003541869"
chr20	bjp	exon	66273019	66273149	2	+	.	gene_id "ENSG00000171703"; transcript_id "ENSG00000171703.1_M3"
chr20	bjp	exon	66273423	66274293	2	+	.	gene_id "ENSG00000171703"; transcript_id "ENSG00000171703.1_M10"
chr20	bjp	exon	66275525	66276006	2	+	.	gene_id "ENSG00000171703"; transcript_id "ENSG00000171703.1_M6"
chr20	bjp	exon	66276843	66277706	2	-	.	gene_id "ENSG00000171700"; transcript_id "ENSE00001430804"
chr20	bjp	exon	66277806	66278040	2	-	.	gene_id "ENSG00000171700"; transcript_id "ENSE00001171313"
chr20	bjp	exon	66278129	66278203	2	-	.	gene_id "ENSG00000171700"; transcript_id "ENSE00003526437"
chr20	bjp	exon	66280080	66280201	2	-	.	gene_id "ENSG00000171700"; transcript_id "ENSG00000171700.1_M2"
chr20	bjp	exon	66280412	66280509	2	-	.	gene_id "ENSG00000171700"; transcript_id "ENSE00003548871"
chr20	bjp	exon	66280510	66280565	2	-	.	gene_id "ENSG00000274034"; transcript_id "ENSE00003747605"
chr20	bjp	exon	66282849	66283366	2	-	.	gene_id "ENSG00000171700"; transcript_id "ENSG00000171700.1_M3"
chr20	bjp	exon	66283428	66283543	2	-	.	gene_id "ENSG00000171700"; transcript_id "ENSE00001450875"
chr20	bjp	exon	66283728	66283907	2	+	.	gene_id "ENSG00000125510"; transcript_id "ENSG00000125510.1_M2"
chr20	bjp	exon	66286936	66287261	2	-	.	gene_id "ENSG00000171695"; transcript_id "ENSG00000171695.1_M3"
chr20	bjp	exon	66287374	66287915	2	-	.	gene_id "ENSG00000171695"; transcript_id "ENSE00001208791"
chr20	bjp	exon	66288572	66288704	2	+	.	gene_id "ENSG00000125510"; transcript_id "ENSE00001433097"
chr20	bjp	exon	66290061	66290155	2	+	.	gene_id "ENSG00000125510"; transcript_id "ENSE00001434424"
chr20	bjp	exon	66297170	66297319	2	+	.	gene_id "ENSG00000125510"; transcript_id "ENSE00001171250"
chr20	bjp	exon	66297903	66298159	2	+	.	gene_id "ENSG00000125510"; transcript_id "ENSE00001216817"
chr20	bjp	exon	66304821	66307182	2	+	.	gene_id "ENSG00000125510"; transcript_id "ENSE00001348180"
chr20	bjp	exon	66343794	66345148	2	-	.	gene_id "ENSG00000125522"; transcript_id "ENSE00001450840"
chr20	bjp	exon	66385204	66385323	2	+	.	gene_id "ENSG00000196132"; transcript_id "ENSE00002223617"
chr20	bjp	exon	66425471	66425571	2	+	.	gene_id "ENSG00000196132"; transcript_id "ENSE00001208375"
chr20	bjp	exon	66426602	66426999	2	+	.	gene_id "ENSG00000196132"; transcript_id "ENSE00003723808"
chr20	bjp	exon	66433784	66433838	2	+	.	gene_id "ENSG00000196132"; transcript_id "ENSE00003756160"
chr20	bjp	exon	66434814	66434844	2	+	.	gene_id "ENSG00000196132"; transcript_id "ENSE00001045080"
chr20	bjp	exon	66439842	66439904	2	+	.	gene_id "ENSG00000196132"; transcript_id "ENSE00000856680"
chr20	bjp	exon	66440360	66440607	2	+	.	gene_id "ENSG00000196132"; transcript_id "ENSE00000856681"
chr20	bjp	exon	66442406	66443287	2	+	.	gene_id "ENSG00000196132"; transcript_id "ENSE00000856682"
chr20	bjp	exon	66446008	66446142	2	+	.	gene_id "ENSG00000196132"; transcript_id "ENSE00001171176"
chr20	bjp	exon	66446850	66446940	2	+	.	gene_id "ENSG00000196132"; transcript_id "ENSE00001781758"
chr20	bjp	exon	66448261	66448374	2	+	.	gene_id "ENSG00000196132"; transcript_id "ENSE00001171153"
chr20	bjp	exon	66451880	66452094	2	+	.	gene_id "ENSG00000196132"; transcript_id "ENSE00001171144"
chr20	bjp	exon	66453628	66453833	2	+	.	gene_id "ENSG00000196132"; transcript_id "ENSG00000196132.2_M2"
chr20	bjp	exon	66454512	66454781	2	+	.	gene_id "ENSG00000196132"; transcript_id "ENSE00000663666"
chr20	bjp	exon	66456576	66456730	2	+	.	gene_id "ENSG00000196132"; transcript_id "ENSE00000663667"
chr20	bjp	exon	66457794	66457856	2	+	.	gene_id "ENSG00000196132"; transcript_id "ENSE00001735757"
chr20	bjp	exon	66457974	66458042	2	+	.	gene_id "ENSG00000196132"; transcript_id "ENSE00001171104"
chr20	bjp	exon	66462097	66462159	2	+	.	gene_id "ENSG00000196132"; transcript_id "ENSE00001698818"
chr20	bjp	exon	66462570	66462774	2	+	.	gene_id "ENSG00000196132"; transcript_id "ENSG00000196132.1_M3"
chr20	bjp	exon	66466926	66467147	2	+	.	gene_id "ENSG00000196132"; transcript_id "ENSE00001171082"
chr20	bjp	exon	66480408	66480499	2	+	.	gene_id "ENSG00000196132"; transcript_id "ENSE00001045107"
chr20	bjp	exon	66481138	66481241	2	+	.	gene_id "ENSG00000196132"; transcript_id "ENSE00001045139"
chr20	bjp	exon	66483626	66483769	2	+	.	gene_id "ENSG00000196132"; transcript_id "ENSE00001347735"
chr20	bjp	exon	66484333	66486266	2	+	.	gene_id "ENSG00000196132"; transcript_id "ENSG00000196132.3_M2"
chr20	bjp	exon	66499707	66499927	2	+	.	gene_id "ENSG00000203880"; transcript_id "ENSG00000203880.1_M6"
chr20	bjp	exon	66500601	66501066	2	+	.	gene_id "ENSG00000203880"; transcript_id "ENSE00003707480"
chr20	bjp	exon	66502782	66502897	2	+	.	gene_id "ENSG00000203880"; transcript_id "ENSE00003705430"
chr20	bjp	exon	66503840	66504281	2	+	.	gene_id "ENSG00000203880"; transcript_id "ENSG00000203880.2_M6"
chr20	bjp	exon	66506551	66506709	2	+	.	gene_id "ENSG00000203880"; transcript_id "ENSE00003710296"
chr20	bjp	exon	66506793	66506972	2	+	.	gene_id "ENSG00000203880"; transcript_id "ENSE00003704609"
chr20	bjp	exon	66508448	66508550	2	+	.	gene_id "ENSG00000203880"; transcript_id "ENSG00000203880.1_M3"
chr20	bjp	exon	66509274	66509445	2	+	.	gene_id "ENSG00000203880"; transcript_id "ENSE00001329119"
chr20	bjp	exon	66509528	66509629	2	+	.	gene_id "ENSG00000203880"; transcript_id "ENSE00003708103"
chr20	bjp	exon	66511898	66512021	2	+	.	gene_id "ENSG00000203880"; transcript_id "ENSG00000203880.1_M2"
chr20	bjp	exon	66516364	66517112	2	+	.	gene_id "ENSG00000203880"; transcript_id "ENSE00001520305"
chr20	bjp	exon	66518101	66521118	2	+	.	gene_id "ENSG00000203880"; transcript_id "ENSG00000203880.1_M5"
chr20	bjp	exon	66523446	66523701	2	+	.	gene_id "ENSG00000278171"; transcript_id "ENSE00003719355"
chr21	bjp	exon	496439	496633	2	+	.	gene_id "ENSG00000224905"; transcript_id "ENSE00001648320"
chr21	bjp	exon	514204	514467	2	-	.	gene_id "ENSG00000188992"; transcript_id "ENSG00000188992.1_M2"
chr21	bjp	exon	548884	548955	2	+	.	gene_id "ENSG00000224905"; transcript_id "ENSE00001645386_F1"
chr21	bjp	exon	549534	549844	2	+	.	gene_id "ENSG00000224905"; transcript_id "ENSG00000224905.2_M2"
chr21	bjp	exon	549999	550175	2	-	.	gene_id "ENSG00000188992"; transcript_id "ENSE00001796235"
chr21	bjp	exon	557966	558077	2	-	.	gene_id "ENSG00000188992"; transcript_id "ENSE00001634008"
chr21	bjp	exon	568517	568621	2	-	.	gene_id "ENSG00000188992"; transcript_id "ENSE00001684532"
chr21	bjp	exon	570324	570491	2	-	.	gene_id "ENSG00000188992"; transcript_id "ENSG00000188992.2_M2"
chr21	bjp	exon	571475	571564	2	-	.	gene_id "ENSG00000188992"; transcript_id "ENSE00001379335"
chr21	bjp	exon	587983	588084	2	-	.	gene_id "ENSG00000188992"; transcript_id "ENSE00001371492"
chr21	bjp	exon	594162	594270	2	-	.	gene_id "ENSG00000188992"; transcript_id "ENSE00001369084"
chr21	bjp	exon	597232	597617	2	-	.	gene_id "ENSG00000188992"; transcript_id "ENSG00000188992.3_M2"
chr21	bjp	exon	615095	615228	2	-	.	gene_id "ENSG00000188992"; transcript_id "ENSE00001869646"
chr21	bjp	exon	619069	619160	2	-	.	gene_id "ENSG00000188992"; transcript_id "ENSE00002299226"
chr21	bjp	exon	624422	624574	2	+	.	gene_id "ENSG00000185272"; transcript_id "ENSG00000185272.1_M5"
chr21	bjp	exon	627846	628018	2	+	.	gene_id "ENSG00000185272"; transcript_id "ENSG00000185272.1_M2"
chr21	bjp	exon	629389	629744	2	+	.	gene_id "ENSG00000185272"; transcript_id "ENSG00000185272.2_M2"
chr21	bjp	exon	632668	632830	2	+	.	gene_id "ENSG00000185272"; transcript_id "ENSG00000185272.3_M2"
chr21	bjp	exon	635148	636641	2	+	.	gene_id "ENSG00000185272"; transcript_id "ENSG00000185272.1_M4"
chr21	bjp	exon	644495	644595	2	+	.	gene_id "ENSG00000243064"; transcript_id "ENSE00001602011"
chr21	bjp	exon	676822	677011	2	+	.	gene_id "ENSG00000243064"; transcript_id "ENSE00001685786"
chr21	bjp	exon	677961	678133	2	+	.	gene_id "ENSG00000243064"; transcript_id "ENSE00001749100"
chr21	bjp	exon	678990	679074	2	+	.	gene_id "ENSG00000243064"; transcript_id "ENSE00001595237"
chr21	bjp	exon	688032	688093	2	+	.	gene_id "ENSG00000243064"; transcript_id "ENSE00003548683"
chr21	bjp	exon	695880	696027	2	+	.	gene_id "ENSG00000243064"; transcript_id "ENSE00003655188"
chr21	bjp	exon	711937	713885	2	+	.	gene_id "ENSG00000243064"; transcript_id "ENSG00000243064.1_M3"
chr21	bjp	exon	714580	714644	2	+	.	gene_id "ENSG00000243064"; transcript_id "ENSE00001889039"
chr21	bjp	exon	716695	716832	2	+	.	gene_id "ENSG00000243064"; transcript_id "ENSE00001844190"
chr21	bjp	exon	718168	718314	2	+	.	gene_id "ENSG00000243064"; transcript_id "ENSE00003654218"
chr21	bjp	exon	720843	720927	2	+	.	gene_id "ENSG00000243064"; transcript_id "ENSE00003494827"
chr21	bjp	exon	721026	721092	2	+	.	gene_id "ENSG00000243064"; transcript_id "ENSE00003518649"
chr21	bjp	exon	721457	721583	2	+	.	gene_id "ENSG00000243064"; transcript_id "ENSE00001857549"
chr21	bjp	exon	725429	725612	2	+	.	gene_id "ENSG00000243064"; transcript_id "ENSG00000243064.1_M2"
chr21	bjp	exon	728663	730102	2	+	.	gene_id "ENSG00000243064"; transcript_id "ENSG00000243064.2_M3"
chr21	bjp	exon	735983	736058	2	+	.	gene_id "ENSG00000243064"; transcript_id "ENSE00001941127"
chr21	bjp	exon	748595	748771	2	+	.	gene_id "ENSG00000243064"; transcript_id "ENSE00001862267"
chr21	bjp	exon	749694	749754	2	+	.	gene_id "ENSG00000243064"; transcript_id "ENSE00001868303"
chr21	bjp	exon	750294	750530	2	+	.	gene_id "ENSG00000243064"; transcript_id "ENSG00000243064.2_M2"
chr21	bjp	exon	757668	757822	2	+	.	gene_id "ENSG00000243064"; transcript_id "ENSE00001854008"
chr21	bjp	exon	760521	760676	2	+	.	gene_id "ENSG00000243064"; transcript_id "ENSE00001881574"
chr21	bjp	exon	765158	765357	2	+	.	gene_id "ENSG00000243064"; transcript_id "ENSE00001914404"
chr21	bjp	exon	766083	766209	2	+	.	gene_id "ENSG00000243064"; transcript_id "ENSE00001957758"
chr21	bjp	exon	767575	767676	2	+	.	gene_id "ENSG00000243064"; transcript_id "ENSE00001860265"
chr21	bjp	exon	770270	770412	2	+	.	gene_id "ENSG00000243064"; transcript_id "ENSE00001946890"
chr21	bjp	exon	771690	771848	2	+	.	gene_id "ENSG00000243064"; transcript_id "ENSE00001927536"
chr21	bjp	exon	773383	773546	2	+	.	gene_id "ENSG00000243064"; transcript_id "ENSE00001870240"
chr21	bjp	exon	774575	774769	2	+	.	gene_id "ENSG00000243064"; transcript_id "ENSE00001856887"
chr21	bjp	exon	775195	775297	2	+	.	gene_id "ENSG00000243064"; transcript_id "ENSE00001916507"
chr21	bjp	exon	783676	786851	2	-	.	gene_id "ENSG00000155304"; transcript_id "ENSE00001280391"
chr21	bjp	exon	788221	788388	2	-	.	gene_id "ENSG00000155304"; transcript_id "ENSE00003578743"
chr21	bjp	exon	790776	790989	2	-	.	gene_id "ENSG00000155304"; transcript_id "ENSG00000155304.1_M2"
chr21	bjp	exon	793784	794124	2	-	.	gene_id "ENSG00000155304"; transcript_id "ENSE00003608679"
chr21	bjp	exon	795716	795808	2	-	.	gene_id "ENSG00000155304"; transcript_id "ENSE00001020226"
chr21	bjp	exon	795898	796105	2	-	.	gene_id "ENSG00000155304"; transcript_id "ENSE00001847212"
chr21	bjp	exon	911082	911968	2	-	.	gene_id "ENSG00000155307"; transcript_id "ENSG00000155307.1_M2"
chr21	bjp	exon	921566	922268	2	-	.	gene_id "ENSG00000155307"; transcript_id "ENSE00001864698"
chr21	bjp	exon	926389	926595	2	-	.	gene_id "ENSG00000155307"; transcript_id "ENSG00000155307.2_M2"
chr21	bjp	exon	936176	936327	2	-	.	gene_id "ENSG00000155307"; transcript_id "ENSE00001020242"
chr21	bjp	exon	938313	938442	2	-	.	gene_id "ENSG00000155307"; transcript_id "ENSE00001020245"
chr21	bjp	exon	947003	947074	2	-	.	gene_id "ENSG00000155307"; transcript_id "ENSG00000155307.3_M2"
chr21	bjp	exon	949128	949251	2	-	.	gene_id "ENSG00000155307"; transcript_id "ENSE00001856365"
chr21	bjp	exon	972042	972197	2	-	.	gene_id "ENSG00000155307"; transcript_id "ENSG00000155307.1_M4"
chr21	bjp	exon	1008346	1008411	2	-	.	gene_id "ENSG00000155307"; transcript_id "ENSE00001669629_F1"
chr21	bjp	exon	1008502	1008698	2	-	.	gene_id "ENSG00000155307"; transcript_id "ENSE00001669629_F2"
chr21	bjp	exon	1009530	1009612	2	-	.	gene_id "ENSG00000155307"; transcript_id "ENSE00001150582"
chr21	bjp	exon	1011573	1011749	2	+	.	gene_id "ENSG00000223662"; transcript_id "ENSE00001596947"
chr21	bjp	exon	1017545	1017691	2	+	.	gene_id "ENSG00000223662"; transcript_id "ENSE00001698432"
chr21	bjp	exon	1018155	1018864	2	-	.	gene_id "ENSG00000243440"; transcript_id "ENSE00001731205"
chr21	bjp	exon	1020921	1020967	2	+	.	gene_id "ENSG00000223662"; transcript_id "ENSE00001665351"
chr21	bjp	exon	1024152	1024530	2	+	.	gene_id "ENSG00000223662"; transcript_id "ENSE00001783655"
chr21	bjp	exon	1028250	1028326	2	-	.	gene_id "ENSG00000243440"; transcript_id "ENSE00003094519"
chr21	bjp	exon	1035698	1035784	2	-	.	gene_id "ENSG00000243440"; transcript_id "ENSE00003203998"
chr21	bjp	exon	1038717	1039125	2	-	.	gene_id "ENSG00000243440"; transcript_id "ENSG00000243440.1_M3"
chr21	bjp	exon	1042168	1042208	2	-	.	gene_id "ENSG00000243440"; transcript_id "ENSE00003598244"
chr21	bjp	exon	1069168	1069299	2	-	.	gene_id "ENSG00000243440"; transcript_id "ENSE00001543502"
chr21	bjp	exon	1082606	1082679	2	-	.	gene_id "ENSG00000243440"; transcript_id "ENSE00001543504"
chr21	bjp	exon	1170869	1172485	2	-	.	gene_id "ENSG00000232884"; transcript_id "ENSG00000232884.1_M2"
chr21	bjp	exon	1174972	1175018	2	-	.	gene_id "ENSG00000232884"; transcript_id "ENSE00003193594"
chr21	bjp	exon	1177434	1177572	2	-	.	gene_id "ENSG00000232884"; transcript_id "ENSE00001650037"
chr21	bjp	exon	1177911	1177973	2	-	.	gene_id "ENSG00000232884"; transcript_id "ENSE00001663190"
chr21	bjp	exon	1181726	1182490	2	+	.	gene_id "ENSG00000228600"; transcript_id "ENSE00001625311"
chr21	bjp	exon	1185847	1186288	2	-	.	gene_id "ENSG00000226751"; transcript_id "ENSE00001755813"
chr21	bjp	exon	1186976	1187228	2	-	.	gene_id "ENSG00000226751"; transcript_id "ENSE00001639774"
chr21	bjp	exon	1198677	1199642	2	+	.	gene_id "ENSG00000225502"; transcript_id "ENSE00001722185"
chr21	bjp	exon	1243163	1244019	2	-	.	gene_id "ENSG00000235609"; transcript_id "ENSE00001699663_F1"
chr21	bjp	exon	1244353	1245535	2	-	.	gene_id "ENSG00000235609"; transcript_id "ENSE00001699663_F2"
chr21	bjp	exon	1246135	1247445	2	-	.	gene_id "ENSG00000235609"; transcript_id "ENSE00001699663_F3"
chr21	bjp	exon	1247638	1248585	2	-	.	gene_id "ENSG00000235609"; transcript_id "ENSE00001699663_F4"
chr21	bjp	exon	1252696	1253530	2	-	.	gene_id "ENSG00000226406"; transcript_id "ENSE00001764397"
chr21	bjp	exon	1257044	1257196	2	-	.	gene_id "ENSG00000281903"; transcript_id "ENSE00003763131"
chr21	bjp	exon	1260750	1261388	2	-	.	gene_id "ENSG00000281903"; transcript_id "ENSE00001746958"
chr21	bjp	exon	1271701	1272161	2	-	.	gene_id "ENSG00000281903"; transcript_id "ENSG00000281903.1_M2"
chr21	bjp	exon	1304446	1304534	2	-	.	gene_id "ENSG00000281903"; transcript_id "ENSG00000281903.2_M2"
chr21	bjp	exon	1338150	1338209	2	-	.	gene_id "ENSG00000281903"; transcript_id "ENSE00003761914"
chr21	bjp	exon	1341777	1341953	2	-	.	gene_id "ENSG00000281903"; transcript_id "ENSE00003768870"
chr21	bjp	exon	1342891	1343253	2	-	.	gene_id "ENSG00000281903"; transcript_id "ENSE00003770108_F1"
chr21	bjp	exon	1343273	1343492	2	+	.	gene_id "ENSG00000235277"; transcript_id "ENSE00001786136_F1"
chr21	bjp	exon	1365178	1365707	2	+	.	gene_id "ENSG00000235277"; transcript_id "ENSE00001726405"
chr21	bjp	exon	1379867	1379940	2	-	.	gene_id "ENSG00000180530"; transcript_id "ENSE00003773881_F1"
chr21	bjp	exon	1380354	1382709	2	-	.	gene_id "ENSG00000180530"; transcript_id "ENSE00003773881_F2"
chr21	bjp	exon	1382858	1387155	2	-	.	gene_id "ENSG00000180530"; transcript_id "ENSG00000180530.1_M3"
chr21	bjp	exon	1390090	1390189	2	+	.	gene_id "ENSG00000231201"; transcript_id "ENSE00001771426"
chr21	bjp	exon	1392834	1392936	2	+	.	gene_id "ENSG00000231201"; transcript_id "ENSE00001693515"
chr21	bjp	exon	1406872	1407110	2	-	.	gene_id "ENSG00000180530"; transcript_id "ENSG00000180530.1_M2"
chr21	bjp	exon	1410080	1410185	2	-	.	gene_id "ENSG00000180530"; transcript_id "ENSE00003799518"
chr21	bjp	exon	1411116	1411733	2	+	.	gene_id "ENSG00000231201"; transcript_id "ENSE00001607020"
chr21	bjp	exon	1421165	1421353	2	-	.	gene_id "ENSG00000180530"; transcript_id "ENSE00001707724"
chr21	bjp	exon	1433409	1433444	2	-	.	gene_id "ENSG00000180530"; transcript_id "ENSE00001541969_F1"
chr21	bjp	exon	1462478	1462557	2	-	.	gene_id "ENSG00000180530"; transcript_id "ENSE00001541960"
chr21	bjp	exon	1469180	1471365	2	+	.	gene_id "ENSG00000279390"; transcript_id "ENSE00003758400"
chr21	bjp	exon	1483730	1483973	2	-	.	gene_id "ENSG00000180530"; transcript_id "ENSG00000180530.2_M3"
chr21	bjp	exon	1484698	1484909	2	-	.	gene_id "ENSG00000180530"; transcript_id "ENSG00000180530.3_M3"
chr21	bjp	exon	1486047	1486189	2	+	.	gene_id "ENSG00000236471"; transcript_id "ENSE00001682401"
chr21	bjp	exon	1486512	1486813	2	+	.	gene_id "ENSG00000236471"; transcript_id "ENSE00001752929"
chr21	bjp	exon	1778286	1778372	2	+	.	gene_id "ENSG00000280082"; transcript_id "ENSE00003759741"
chr21	bjp	exon	1802088	1802499	2	-	.	gene_id "ENSG00000229425"; transcript_id "ENSG00000229425.1_M5"
chr21	bjp	exon	1817253	1817320	2	-	.	gene_id "ENSG00000229425"; transcript_id "ENSE00003789706"
chr21	bjp	exon	1822122	1822162	2	-	.	gene_id "ENSG00000229425"; transcript_id "ENSE00001654015"
chr21	bjp	exon	1825520	1825598	2	-	.	gene_id "ENSG00000229425"; transcript_id "ENSG00000229425.1_M2"
chr21	bjp	exon	1826022	1826055	2	-	.	gene_id "ENSG00000229425"; transcript_id "ENSE00001728799"
chr21	bjp	exon	1826549	1826678	2	-	.	gene_id "ENSG00000229425"; transcript_id "ENSE00001638527"
chr21	bjp	exon	1827012	1827046	2	-	.	gene_id "ENSG00000229425"; transcript_id "ENSE00001710474"
chr21	bjp	exon	1829440	1829535	2	-	.	gene_id "ENSG00000229425"; transcript_id "ENSE00003788904"
chr21	bjp	exon	1832042	1832093	2	-	.	gene_id "ENSG00000229425"; transcript_id "ENSE00001659140"
chr21	bjp	exon	1833532	1833844	2	-	.	gene_id "ENSG00000229425"; transcript_id "ENSE00001721949"
chr21	bjp	exon	1836802	1836991	2	-	.	gene_id "ENSG00000229425"; transcript_id "ENSE00003788384"
chr21	bjp	exon	1837106	1837155	2	-	.	gene_id "ENSG00000229425"; transcript_id "ENSE00003785824"
chr21	bjp	exon	1867945	1868164	2	-	.	gene_id "ENSG00000229425"; transcript_id "ENSE00003789939"
chr21	bjp	exon	1872466	1872588	2	-	.	gene_id "ENSG00000229425"; transcript_id "ENSG00000229425.2_M2"
chr21	bjp	exon	1873406	1873602	2	-	.	gene_id "ENSG00000229425"; transcript_id "ENSE00003788054"
chr21	bjp	exon	1875303	1875644	2	-	.	gene_id "ENSG00000229425"; transcript_id "ENSG00000229425.3_M2"
chr21	bjp	exon	1875652	1876001	2	-	.	gene_id "ENSG00000229425"; transcript_id "ENSG00000229425.4_M2"
chr21	bjp	exon	1898589	1898681	2	-	.	gene_id "ENSG00000229425"; transcript_id "ENSE00003787546"
chr21	bjp	exon	1902000	1902033	2	-	.	gene_id "ENSG00000229425"; transcript_id "ENSE00003784411"
chr21	bjp	exon	1903143	1903211	2	-	.	gene_id "ENSG00000229425"; transcript_id "ENSE00003789087"
chr21	bjp	exon	1921748	1921981	2	-	.	gene_id "ENSG00000224524"; transcript_id "ENSE00001685999"
chr21	bjp	exon	1925166	1926140	2	-	.	gene_id "ENSG00000224247"; transcript_id "ENSE00001795303"
chr21	bjp	exon	1926956	1927365	2	-	.	gene_id "ENSG00000224247"; transcript_id "ENSE00001623810"
chr21	bjp	exon	1942224	1942486	2	-	.	gene_id "ENSG00000229425"; transcript_id "ENSE00003788898"
chr21	bjp	exon	1944973	1945042	2	-	.	gene_id "ENSG00000229425"; transcript_id "ENSE00003785585"
chr21	bjp	exon	1954115	1957980	2	-	.	gene_id "ENSG00000229425"; transcript_id "ENSE00003791346"
chr21	bjp	exon	1995448	1995465	2	-	.	gene_id "ENSG00000229425"; transcript_id "ENSE00003788312"
chr21	bjp	exon	1995932	1996243	2	-	.	gene_id "ENSG00000229425"; transcript_id "ENSE00003790759"
chr21	bjp	exon	2001920	2002724	2	-	.	gene_id "ENSG00000229425"; transcript_id "ENSE00003787928"
chr21	bjp	exon	2005917	2006080	2	-	.	gene_id "ENSG00000229425"; transcript_id "ENSE00003790018"
chr21	bjp	exon	2009987	2010127	2	-	.	gene_id "ENSG00000229425"; transcript_id "ENSE00003784445"
chr21	bjp	exon	2049081	2049187	2	+	.	gene_id "ENSG00000212564"; transcript_id "ENSE00001808578"
chr21	bjp	exon	2061927	2062223	2	-	.	gene_id "ENSG00000229425"; transcript_id "ENSG00000229425.1_M4"
chr21	bjp	exon	2129168	2129622	2	-	.	gene_id "ENSG00000226298"; transcript_id "ENSE00001777376"
chr21	bjp	exon	2130754	2131450	2	-	.	gene_id "ENSG00000226298"; transcript_id "ENSE00001641129"
chr21	bjp	exon	2161868	2162269	2	+	.	gene_id "ENSG00000155313"; transcript_id "ENSE00001359698"
chr21	bjp	exon	2175752	2176069	2	-	.	gene_id "ENSG00000234159"; transcript_id "ENSE00001638421"
chr21	bjp	exon	2194683	2194760	2	+	.	gene_id "ENSG00000155313"; transcript_id "ENSE00001382509"
chr21	bjp	exon	2197790	2197934	2	+	.	gene_id "ENSG00000155313"; transcript_id "ENSE00001020305"
chr21	bjp	exon	2205038	2205099	2	+	.	gene_id "ENSG00000155313"; transcript_id "ENSE00002387577"
chr21	bjp	exon	2209661	2209784	2	+	.	gene_id "ENSG00000155313"; transcript_id "ENSE00003513801"
chr21	bjp	exon	2223268	2223430	2	+	.	gene_id "ENSG00000155313"; transcript_id "ENSE00003583676"
chr21	bjp	exon	2231296	2231605	2	+	.	gene_id "ENSG00000155313"; transcript_id "ENSG00000155313.1_M2"
chr21	bjp	exon	2236885	2237419	2	+	.	gene_id "ENSG00000155313"; transcript_id "ENSG00000155313.2_M2"
chr21	bjp	exon	2240569	2240645	2	+	.	gene_id "ENSG00000155313"; transcript_id "ENSE00003459499"
chr21	bjp	exon	2242894	2242967	2	+	.	gene_id "ENSG00000155313"; transcript_id "ENSE00003461132"
chr21	bjp	exon	2250477	2250625	2	+	.	gene_id "ENSG00000155313"; transcript_id "ENSG00000155313.3_M2"
chr21	bjp	exon	2255831	2255958	2	+	.	gene_id "ENSG00000155313"; transcript_id "ENSE00001020310"
chr21	bjp	exon	2256748	2256843	2	+	.	gene_id "ENSG00000155313"; transcript_id "ENSG00000155313.4_M2"
chr21	bjp	exon	2257992	2258153	2	+	.	gene_id "ENSG00000155313"; transcript_id "ENSE00001183063"
chr21	bjp	exon	2258764	2258990	2	+	.	gene_id "ENSG00000155313"; transcript_id "ENSE00001183092"
chr21	bjp	exon	2262315	2262385	2	+	.	gene_id "ENSG00000155313"; transcript_id "ENSE00001020326"
chr21	bjp	exon	2263181	2263409	2	+	.	gene_id "ENSG00000155313"; transcript_id "ENSE00001020314"
chr21	bjp	exon	2265133	2265333	2	+	.	gene_id "ENSG00000155313"; transcript_id "ENSG00000155313.5_M2"
chr21	bjp	exon	2273264	2273406	2	+	.	gene_id "ENSG00000155313"; transcript_id "ENSG00000155313.6_M2"
chr21	bjp	exon	2278501	2278614	2	+	.	gene_id "ENSG00000155313"; transcript_id "ENSE00001736182"
chr21	bjp	exon	2280616	2280711	2	+	.	gene_id "ENSG00000155313"; transcript_id "ENSE00001020318"
chr21	bjp	exon	2295081	2295259	2	+	.	gene_id "ENSG00000155313"; transcript_id "ENSE00001020323"
chr21	bjp	exon	2297071	2297149	2	+	.	gene_id "ENSG00000155313"; transcript_id "ENSE00001020284"
chr21	bjp	exon	2300879	2300958	2	+	.	gene_id "ENSG00000155313"; transcript_id "ENSE00001020332"
chr21	bjp	exon	2305192	2305315	2	+	.	gene_id "ENSG00000155313"; transcript_id "ENSG00000155313.7_M2"
chr21	bjp	exon	2306784	2308779	2	+	.	gene_id "ENSG00000155313"; transcript_id "ENSG00000155313.8_M2"
chr21	bjp	exon	2309093	2310860	2	+	.	gene_id "ENSG00000155313"; transcript_id "ENSG00000155313.1_M3"
chr21	bjp	exon	2361518	2361751	2	+	.	gene_id "ENSG00000215386"; transcript_id "ENSE00003798308"
chr21	bjp	exon	2470749	2470845	2	-	.	gene_id "ENSG00000252273"; transcript_id "ENSE00002088741"
chr21	bjp	exon	2505977	2506022	2	+	.	gene_id "ENSG00000215386"; transcript_id "ENSG00000215386.1_M2"
chr21	bjp	exon	2506569	2506853	2	+	.	gene_id "ENSG00000215386"; transcript_id "ENSG00000215386.2_M2"
chr21	bjp	exon	2529958	2530915	2	-	.	gene_id "ENSG00000214976"; transcript_id "ENSE00001618633"
chr21	bjp	exon	2558023	2558357	2	-	.	gene_id "ENSG00000224602"; transcript_id "ENSE00001783908"
chr21	bjp	exon	2618024	2618120	2	+	.	gene_id "ENSG00000215386"; transcript_id "ENSE00001494058"
chr21	bjp	exon	2630873	2631127	2	+	.	gene_id "ENSG00000215386"; transcript_id "ENSG00000215386.1_M3"
chr21	bjp	exon	2667621	2667680	2	+	.	gene_id "ENSG00000215386"; transcript_id "ENSG00000215386.3_M2"
chr21	bjp	exon	2722347	2722419	2	-	.	gene_id "ENSG00000201025"; transcript_id "ENSE00001438918"
chr21	bjp	exon	2729129	2729490	2	-	.	gene_id "ENSG00000270071"; transcript_id "ENSE00003354180"
chr21	bjp	exon	2745065	2745189	2	-	.	gene_id "ENSG00000270071"; transcript_id "ENSE00003431949"
chr21	bjp	exon	2767703	2767810	2	+	.	gene_id "ENSG00000215386"; transcript_id "ENSE00003365409"
chr21	bjp	exon	2828034	2828105	2	+	.	gene_id "ENSG00000215386"; transcript_id "ENSE00001758912"
chr21	bjp	exon	2853140	2853459	2	-	.	gene_id "ENSG00000270139"; transcript_id "ENSE00003259208"
chr21	bjp	exon	2854842	2854944	2	-	.	gene_id "ENSG00000270139"; transcript_id "ENSE00003315556"
chr21	bjp	exon	2855020	2855063	2	-	.	gene_id "ENSG00000270139"; transcript_id "ENSE00003308634"
chr21	bjp	exon	2855311	2855732	2	+	.	gene_id "ENSG00000215386"; transcript_id "ENSG00000215386.1_M4"
chr21	bjp	exon	2856440	2856557	2	+	.	gene_id "ENSG00000215386"; transcript_id "ENSE00003366954"
chr21	bjp	exon	2934140	2934977	2	+	.	gene_id "ENSG00000215386"; transcript_id "ENSG00000215386.1_M6"
chr21	bjp	exon	2972556	2973657	2	+	.	gene_id "ENSG00000280432"; transcript_id "ENSE00003757355"
chr21	bjp	exon	2983935	2984093	2	+	.	gene_id "ENSG00000215386"; transcript_id "ENSG00000215386.2_M3"
chr21	bjp	exon	2985749	2985829	2	+	.	gene_id "ENSG00000207638"; transcript_id "ENSE00001499913"
chr21	bjp	exon	2986488	2986571	2	+	.	gene_id "ENSG00000199030"; transcript_id "ENSE00001436923"
chr21	bjp	exon	3020738	3021300	2	-	.	gene_id "ENSG00000269950"; transcript_id "ENSE00003317403"
chr21	bjp	exon	3028183	3028356	2	-	.	gene_id "ENSG00000269950"; transcript_id "ENSE00003340104"
chr21	bjp	exon	3034396	3034454	2	+	.	gene_id "ENSG00000215386"; transcript_id "ENSE00003287532"
chr21	bjp	exon	3035059	3035246	2	+	.	gene_id "ENSG00000215386"; transcript_id "ENSE00003444578"
chr21	bjp	exon	3035946	3036034	2	+	.	gene_id "ENSG00000207863"; transcript_id "ENSE00001500134"
chr21	bjp	exon	3040052	3040166	2	+	.	gene_id "ENSG00000215386"; transcript_id "ENSE00001541870"
chr21	bjp	exon	3052705	3055490	2	+	.	gene_id "ENSG00000215386"; transcript_id "ENSG00000215386.1_M11"
chr21	bjp	exon	3072977	3073204	2	+	.	gene_id "ENSG00000215386"; transcript_id "ENSG00000215386.4_M2"
chr21	bjp	exon	3076626	3076771	2	+	.	gene_id "ENSG00000228798"; transcript_id "ENSE00001665029"
chr21	bjp	exon	3082660	3082708	2	+	.	gene_id "ENSG00000228798"; transcript_id "ENSE00001804332"
chr21	bjp	exon	3091497	3091950	2	+	.	gene_id "ENSG00000228798"; transcript_id "ENSG00000228798.1_M2"
chr21	bjp	exon	3094821	3096357	2	+	.	gene_id "ENSG00000270093"; transcript_id "ENSE00003298469"
chr21	bjp	exon	3170235	3170394	2	+	.	gene_id "ENSG00000239023"; transcript_id "ENSE00001807640"
chr21	bjp	exon	3205124	3205375	2	-	.	gene_id "ENSG00000237735"; transcript_id "ENSE00001776707"
chr21	bjp	exon	3266483	3266549	2	-	.	gene_id "ENSG00000237735"; transcript_id "ENSE00001602968"
chr21	bjp	exon	3313710	3313811	2	-	.	gene_id "ENSG00000232886"; transcript_id "ENSE00001638800"
chr21	bjp	exon	3316541	3316671	2	-	.	gene_id "ENSG00000232886"; transcript_id "ENSE00001711567"
chr21	bjp	exon	3317419	3317513	2	-	.	gene_id "ENSG00000232886"; transcript_id "ENSE00001803577"
chr21	bjp	exon	3324479	3324527	2	-	.	gene_id "ENSG00000232886"; transcript_id "ENSE00001605591"
chr21	bjp	exon	3688097	3688976	2	-	.	gene_id "ENSG00000225735"; transcript_id "ENSE00001719980"
chr21	bjp	exon	3777299	3777676	2	+	.	gene_id "ENSG00000278181"; transcript_id "ENSE00003748822"
chr21	bjp	exon	3924018	3924118	2	+	.	gene_id "ENSG00000252462"; transcript_id "ENSE00002088930"
chr21	bjp	exon	3931389	3931496	2	+	.	gene_id "ENSG00000232560"; transcript_id "ENSE00001788379"
chr21	bjp	exon	3934176	3934342	2	+	.	gene_id "ENSG00000232560"; transcript_id "ENSG00000232560.1_M2"
chr21	bjp	exon	3941346	3941667	2	+	.	gene_id "ENSG00000232560"; transcript_id "ENSG00000232560.2_M2"
chr21	bjp	exon	3999164	3999448	2	+	.	gene_id "ENSG00000266195"; transcript_id "ENSE00002702021"
chr21	bjp	exon	4005221	4006011	2	+	.	gene_id "ENSG00000154639"; transcript_id "ENSG00000154639.1_M3"
chr21	bjp	exon	4019999	4020107	2	-	.	gene_id "ENSG00000200754"; transcript_id "ENSE00001808378"
chr21	bjp	exon	4058238	4062888	2	+	.	gene_id "ENSG00000154639"; transcript_id "ENSG00000154639.1_M5"
chr21	bjp	exon	4069588	4069696	2	+	.	gene_id "ENSG00000199962"; transcript_id "ENSE00001437855"
chr21	bjp	exon	4087556	4087986	2	+	.	gene_id "ENSG00000154639"; transcript_id "ENSE00001541833"
chr21	bjp	exon	4088062	4088743	2	-	.	gene_id "ENSG00000154640"; transcript_id "ENSG00000154640.1_M2"
chr21	bjp	exon	4093025	4093499	2	-	.	gene_id "ENSG00000154640"; transcript_id "ENSG00000154640.1_M3"
chr21	bjp	exon	4098562	4098693	2	-	.	gene_id "ENSG00000154640"; transcript_id "ENSE00001372820"
chr21	bjp	exon	4099277	4099551	2	-	.	gene_id "ENSG00000154640"; transcript_id "ENSG00000154640.2_M2"
chr21	bjp	exon	4103202	4103571	2	-	.	gene_id "ENSG00000154640"; transcript_id "ENSG00000154640.2_M3"
chr21	bjp	exon	4106080	4106166	2	-	.	gene_id "ENSG00000154640"; transcript_id "ENSE00001719551_F1"
chr21	bjp	exon	4106198	4107124	2	+	.	gene_id "ENSG00000280594"; transcript_id "ENSG00000280594.1_M2"
chr21	bjp	exon	4107374	4108541	2	+	.	gene_id "ENSG00000280594"; transcript_id "ENSE00003761532_F2"
chr21	bjp	exon	4121359	4121515	2	+	.	gene_id "ENSG00000280594"; transcript_id "ENSE00003773426"
chr21	bjp	exon	4127603	4127653	2	+	.	gene_id "ENSG00000280594"; transcript_id "ENSE00003774205"
chr21	bjp	exon	4153701	4154094	2	-	.	gene_id "ENSG00000226956"; transcript_id "ENSE00001696952"
chr21	bjp	exon	4154688	4154809	2	-	.	gene_id "ENSG00000226956"; transcript_id "ENSE00001635320"
chr21	bjp	exon	4258754	4259026	2	-	.	gene_id "ENSG00000240770"; transcript_id "ENSE00001708010"
chr21	bjp	exon	4259200	4259300	2	-	.	gene_id "ENSG00000240770"; transcript_id "ENSE00001606245"
chr21	bjp	exon	4263035	4263147	2	-	.	gene_id "ENSG00000240770"; transcript_id "ENSE00001670467"
chr21	bjp	exon	4272862	4273077	2	-	.	gene_id "ENSG00000240770"; transcript_id "ENSE00001664132"
chr21	bjp	exon	4282505	4282687	2	-	.	gene_id "ENSG00000240770"; transcript_id "ENSE00001717057"
chr21	bjp	exon	4284446	4287948	2	-	.	gene_id "ENSG00000154642"; transcript_id "ENSE00001934909_F1"
chr21	bjp	exon	4287996	4288965	2	-	.	gene_id "ENSG00000154642"; transcript_id "ENSG00000154642.1_M3"
chr21	bjp	exon	4289037	4289059	2	-	.	gene_id "ENSG00000154642"; transcript_id "ENSG00000154642.2_M3"
chr21	bjp	exon	4290695	4290757	2	-	.	gene_id "ENSG00000154642"; transcript_id "ENSE00003784853"
chr21	bjp	exon	4292069	4292605	2	-	.	gene_id "ENSG00000154642"; transcript_id "ENSG00000154642.1_M2"
chr21	bjp	exon	4305956	4306305	2	+	.	gene_id "ENSG00000244676"; transcript_id "ENSE00001713116"
chr21	bjp	exon	4306816	4306931	2	-	.	gene_id "ENSG00000154642"; transcript_id "ENSE00001924293"
chr21	bjp	exon	4313183	4313785	2	-	.	gene_id "ENSG00000154642"; transcript_id "ENSG00000154642.2_M2"
chr21	bjp	exon	4314318	4314479	2	-	.	gene_id "ENSG00000154642"; transcript_id "ENSE00001757903"
chr21	bjp	exon	4314763	4314846	2	-	.	gene_id "ENSG00000154642"; transcript_id "ENSG00000154642.3_M3"
chr21	bjp	exon	4330481	4331291	2	-	.	gene_id "ENSG00000231755"; transcript_id "ENSE00001646083"
chr21	bjp	exon	4335969	4336127	2	-	.	gene_id "ENSG00000231755"; transcript_id "ENSE00001760043"
chr21	bjp	exon	4381131	4381277	2	-	.	gene_id "ENSG00000231755"; transcript_id "ENSE00001614466"
chr21	bjp	exon	4390374	4390666	2	-	.	gene_id "ENSG00000215369"; transcript_id "ENSE00001722658"
chr21	bjp	exon	4413481	4413661	2	+	.	gene_id "ENSG00000154645"; transcript_id "ENSG00000154645.1_M2"
chr21	bjp	exon	4520609	4520681	2	-	.	gene_id "ENSG00000227330"; transcript_id "ENSE00001682792"
chr21	bjp	exon	4526108	4526207	2	+	.	gene_id "ENSG00000154645"; transcript_id "ENSE00001541701"
chr21	bjp	exon	4532711	4532820	2	-	.	gene_id "ENSG00000227330"; transcript_id "ENSE00001734485"
chr21	bjp	exon	4597659	4597743	2	-	.	gene_id "ENSG00000227330"; transcript_id "ENSE00001637854"
chr21	bjp	exon	4612491	4612628	2	-	.	gene_id "ENSG00000227330"; transcript_id "ENSE00001782362"
chr21	bjp	exon	4742327	4742796	2	+	.	gene_id "ENSG00000154645"; transcript_id "ENSE00003468151"
chr21	bjp	exon	4743369	4743463	2	+	.	gene_id "ENSG00000154645"; transcript_id "ENSE00002245925"
chr21	bjp	exon	4754347	4754663	2	+	.	gene_id "ENSG00000154645"; transcript_id "ENSG00000154645.2_M2"
chr21	bjp	exon	4754815	4754972	2	+	.	gene_id "ENSG00000154645"; transcript_id "ENSE00001016990"
chr21	bjp	exon	4758041	4758127	2	+	.	gene_id "ENSG00000154645"; transcript_id "ENSE00001016989"
chr21	bjp	exon	4760562	4760664	2	+	.	gene_id "ENSG00000154645"; transcript_id "ENSE00001016988"
chr21	bjp	exon	4763685	4765103	2	+	.	gene_id "ENSG00000154645"; transcript_id "ENSG00000154645.1_M3"
chr21	bjp	exon	4766820	4767820	2	-	.	gene_id "ENSG00000154646"; transcript_id "ENSE00001017008"
chr21	bjp	exon	4772885	4773024	2	-	.	gene_id "ENSG00000154646"; transcript_id "ENSE00001017003"
chr21	bjp	exon	4776633	4776728	2	-	.	gene_id "ENSG00000154646"; transcript_id "ENSE00001016998"
chr21	bjp	exon	4778697	4778878	2	-	.	gene_id "ENSG00000154646"; transcript_id "ENSE00001017004"
chr21	bjp	exon	4791674	4791848	2	-	.	gene_id "ENSG00000154646"; transcript_id "ENSE00001017018"
chr21	bjp	exon	4792007	4792056	2	-	.	gene_id "ENSG00000154646"; transcript_id "ENSE00001017005"
chr21	bjp	exon	4795138	4795233	2	-	.	gene_id "ENSG00000154646"; transcript_id "ENSE00001016996"
chr21	bjp	exon	4819349	4819481	2	-	.	gene_id "ENSG00000154646"; transcript_id "ENSE00001017014"
chr21	bjp	exon	4821546	4821656	2	-	.	gene_id "ENSG00000154646"; transcript_id "ENSE00001017006"
chr21	bjp	exon	4832840	4832980	2	-	.	gene_id "ENSG00000154646"; transcript_id "ENSE00001017002"
chr21	bjp	exon	4835576	4835701	2	-	.	gene_id "ENSG00000154646"; transcript_id "ENSE00001017011"
chr21	bjp	exon	4838490	4838579	2	-	.	gene_id "ENSG00000154646"; transcript_id "ENSE00001017015"
chr21	bjp	exon	4847834	4847969	2	-	.	gene_id "ENSG00000154646"; transcript_id "ENSE00001016997"
chr21	bjp	exon	4849913	4850063	2	-	.	gene_id "ENSG00000154646"; transcript_id "ENSE00001016999"
chr21	bjp	exon	4850367	4850472	2	-	.	gene_id "ENSG00000154646"; transcript_id "ENSE00001017012"
chr21	bjp	exon	4859321	4859470	2	-	.	gene_id "ENSG00000154646"; transcript_id "ENSE00001016995"
chr21	bjp	exon	4860141	4860281	2	-	.	gene_id "ENSG00000154646"; transcript_id "ENSE00001017009"
chr21	bjp	exon	4866178	4866284	2	-	.	gene_id "ENSG00000154646"; transcript_id "ENSE00001017001"
chr21	bjp	exon	4871559	4871667	2	-	.	gene_id "ENSG00000154646"; transcript_id "ENSG00000154646.1_M2"
chr21	bjp	exon	4878514	4878645	2	-	.	gene_id "ENSG00000154646"; transcript_id "ENSE00003526428"
chr21	bjp	exon	4885276	4885311	2	-	.	gene_id "ENSG00000154646"; transcript_id "ENSE00001017000"
chr21	bjp	exon	4886564	4886608	2	-	.	gene_id "ENSG00000154646"; transcript_id "ENSE00001643450"
chr21	bjp	exon	4889598	4889749	2	-	.	gene_id "ENSG00000154646"; transcript_id "ENSE00003604709"
chr21	bjp	exon	4903826	4903893	2	-	.	gene_id "ENSG00000154646"; transcript_id "ENSE00001017016"
chr21	bjp	exon	4904146	4904276	2	-	.	gene_id "ENSG00000154646"; transcript_id "ENSE00001017017"
chr21	bjp	exon	4909418	4909596	2	-	.	gene_id "ENSG00000154646"; transcript_id "ENSE00001017019"
chr21	bjp	exon	4981528	4981879	2	-	.	gene_id "ENSG00000228708"; transcript_id "ENSE00001608535"
chr21	bjp	exon	4990659	4990766	2	-	.	gene_id "ENSG00000228708"; transcript_id "ENSE00001730401"
chr21	bjp	exon	5092154	5092247	2	-	.	gene_id "ENSG00000224141"; transcript_id "ENSE00001788014"
chr21	bjp	exon	5114660	5114891	2	-	.	gene_id "ENSG00000224141"; transcript_id "ENSE00001799906"
chr21	bjp	exon	5117019	5117153	2	+	.	gene_id "ENSG00000230233"; transcript_id "ENSE00001681783"
chr21	bjp	exon	5143308	5143458	2	+	.	gene_id "ENSG00000230233"; transcript_id "ENSE00001717663"
chr21	bjp	exon	5152619	5153211	2	+	.	gene_id "ENSG00000230233"; transcript_id "ENSE00001657570"
chr21	bjp	exon	5241532	5241633	2	-	.	gene_id "ENSG00000224141"; transcript_id "ENSE00001764729"
chr21	bjp	exon	5409767	5409983	2	+	.	gene_id "ENSG00000279156"; transcript_id "ENSE00003758460"
chr21	bjp	exon	5410488	5410771	2	-	.	gene_id "ENSG00000232193"; transcript_id "ENSE00001747157"
chr21	bjp	exon	5428234	5428730	2	-	.	gene_id "ENSG00000232193"; transcript_id "ENSE00001751294"
chr21	bjp	exon	5446134	5446446	2	-	.	gene_id "ENSG00000226204"; transcript_id "ENSE00001659767"
chr21	bjp	exon	5459822	5459932	2	-	.	gene_id "ENSG00000226204"; transcript_id "ENSE00001636608"
chr21	bjp	exon	5538622	5539336	2	-	.	gene_id "ENSG00000235965"; transcript_id "ENSE00001613169"
chr21	bjp	exon	5618309	5618477	2	+	.	gene_id "ENSG00000229289"; transcript_id "ENSE00001764290"
chr21	bjp	exon	5621908	5622207	2	+	.	gene_id "ENSG00000229289"; transcript_id "ENSE00001666620"
chr21	bjp	exon	5733341	5735189	2	+	.	gene_id "ENSG00000226818"; transcript_id "ENSE00001605194"
chr21	bjp	exon	5790452	5790716	2	+	.	gene_id "ENSG00000231620"; transcript_id "ENSE00001802701"
chr21	bjp	exon	5792205	5792575	2	+	.	gene_id "ENSG00000231620"; transcript_id "ENSE00001729938"
chr21	bjp	exon	5835157	5835321	2	+	.	gene_id "ENSG00000212609"; transcript_id "ENSE00001509091"
chr21	bjp	exon	6074958	6075222	2	+	.	gene_id "ENSG00000230198"; transcript_id "ENSE00001657492"
chr21	bjp	exon	6101692	6102543	2	+	.	gene_id "ENSG00000271486"; transcript_id "ENSE00003648479"
chr21	bjp	exon	6229763	6230204	2	+	.	gene_id "ENSG00000229336"; transcript_id "ENSE00001759787"
chr21	bjp	exon	6251388	6252159	2	-	.	gene_id "ENSG00000215353"; transcript_id "ENSE00001541625"
chr21	bjp	exon	6385646	6385940	2	-	.	gene_id "ENSG00000233480"; transcript_id "ENSE00001705269"
chr21	bjp	exon	6390408	6390469	2	-	.	gene_id "ENSG00000233480"; transcript_id "ENSE00001677715"
chr21	bjp	exon	6392082	6392136	2	-	.	gene_id "ENSG00000233480"; transcript_id "ENSE00001650188"
chr21	bjp	exon	6751583	6752177	2	-	.	gene_id "ENSG00000233236"; transcript_id "ENSE00001598199"
chr21	bjp	exon	6753386	6753633	2	-	.	gene_id "ENSG00000233236"; transcript_id "ENSE00001642062"
chr21	bjp	exon	6850068	6850309	2	+	.	gene_id "ENSG00000252963"; transcript_id "ENSE00002089431"
chr21	bjp	exon	6882187	6882698	2	+	.	gene_id "ENSG00000233676"; transcript_id "ENSE00001750992"
chr21	bjp	exon	6918858	6920115	2	-	.	gene_id "ENSG00000234439"; transcript_id "ENSE00001742157"
chr21	bjp	exon	6924216	6924560	2	-	.	gene_id "ENSG00000233206"; transcript_id "ENSE00001788148"
chr21	bjp	exon	7100937	7101147	2	+	.	gene_id "ENSG00000276738"; transcript_id "ENSE00003734790"
chr21	bjp	exon	7245234	7246478	2	-	.	gene_id "ENSG00000224924"; transcript_id "ENSG00000224924.1_M4"
chr21	bjp	exon	7259870	7259976	2	-	.	gene_id "ENSG00000224924"; transcript_id "ENSE00001777380"
chr21	bjp	exon	7285637	7285689	2	-	.	gene_id "ENSG00000224924"; transcript_id "ENSE00001735445"
chr21	bjp	exon	7328323	7328819	2	-	.	gene_id "ENSG00000215351"; transcript_id "ENSE00001654692"
chr21	bjp	exon	7498440	7498740	2	+	.	gene_id "ENSG00000154654"; transcript_id "ENSE00001543472"
chr21	bjp	exon	7725016	7725468	2	-	.	gene_id "ENSG00000226771"; transcript_id "ENSE00001700237"
chr21	bjp	exon	7728367	7728548	2	-	.	gene_id "ENSG00000226771"; transcript_id "ENSE00001728521"
chr21	bjp	exon	7741115	7741184	2	+	.	gene_id "ENSG00000154654"; transcript_id "ENSE00001889667"
chr21	bjp	exon	7782885	7782961	2	+	.	gene_id "ENSG00000154654"; transcript_id "ENSG00000154654.1_M2"
chr21	bjp	exon	7786493	7786699	2	+	.	gene_id "ENSG00000154654"; transcript_id "ENSE00003459285"
chr21	bjp	exon	7788575	7788718	2	+	.	gene_id "ENSG00000154654"; transcript_id "ENSE00003462661"
chr21	bjp	exon	7792397	7792471	2	+	.	gene_id "ENSG00000154654"; transcript_id "ENSE00001957208"
chr21	bjp	exon	7794418	7794555	2	+	.	gene_id "ENSG00000154654"; transcript_id "ENSG00000154654.2_M2"
chr21	bjp	exon	7834264	7834381	2	+	.	gene_id "ENSG00000154654"; transcript_id "ENSE00003570848"
chr21	bjp	exon	7845679	7845839	2	+	.	gene_id "ENSG00000154654"; transcript_id "ENSE00003577791"
chr21	bjp	exon	7848560	7848705	2	+	.	gene_id "ENSG00000154654"; transcript_id "ENSG00000154654.3_M2"
chr21	bjp	exon	7884076	7884226	2	+	.	gene_id "ENSG00000154654"; transcript_id "ENSE00001017041"
chr21	bjp	exon	7920434	7920621	2	+	.	gene_id "ENSG00000154654"; transcript_id "ENSE00001017045"
chr21	bjp	exon	7928568	7928664	2	+	.	gene_id "ENSG00000154654"; transcript_id "ENSE00001017052"
chr21	bjp	exon	7942853	7943026	2	+	.	gene_id "ENSG00000154654"; transcript_id "ENSE00001017031"
chr21	bjp	exon	7978476	7978595	2	+	.	gene_id "ENSG00000154654"; transcript_id "ENSE00003546575"
chr21	bjp	exon	7980531	7980652	2	+	.	gene_id "ENSG00000154654"; transcript_id "ENSE00003567949"
chr21	bjp	exon	7989144	7989324	2	+	.	gene_id "ENSG00000154654"; transcript_id "ENSE00001017035"
chr21	bjp	exon	8020623	8020827	2	+	.	gene_id "ENSG00000154654"; transcript_id "ENSE00001017048"
chr21	bjp	exon	8046122	8046241	2	+	.	gene_id "ENSG00000154654"; transcript_id "ENSE00001017044"
chr21	bjp	exon	8049436	8054924	2	+	.	gene_id "ENSG00000154654"; transcript_id "ENSG00000154654.4_M2"
chr21	bjp	exon	8082091	8082291	2	+	.	gene_id "ENSG00000234730"; transcript_id "ENSE00001609710"
chr21	bjp	exon	8127642	8128049	2	+	.	gene_id "ENSG00000234730"; transcript_id "ENSE00001712433"
chr21	bjp	exon	8173241	8173311	2	-	.	gene_id "ENSG00000237527"; transcript_id "ENSE00001726600"
chr21	bjp	exon	8175143	8175223	2	-	.	gene_id "ENSG00000237527"; transcript_id "ENSE00001690468"
chr21	bjp	exon	8176262	8176418	2	-	.	gene_id "ENSG00000237527"; transcript_id "ENSE00001749247"
chr21	bjp	exon	8177247	8177336	2	-	.	gene_id "ENSG00000237527"; transcript_id "ENSE00001792306"
chr21	bjp	exon	8247230	8247713	2	-	.	gene_id "ENSG00000238265"; transcript_id "ENSE00001735958"
chr21	bjp	exon	8250971	8251032	2	-	.	gene_id "ENSG00000238265"; transcript_id "ENSE00001759143"
chr21	bjp	exon	8261242	8261309	2	-	.	gene_id "ENSG00000238265"; transcript_id "ENSE00001715952"
chr21	bjp	exon	8272363	8272652	2	+	.	gene_id "ENSG00000233997"; transcript_id "ENSE00001592495"
chr21	bjp	exon	8310132	8310224	2	+	.	gene_id "ENSG00000233997"; transcript_id "ENSE00001633794"
chr21	bjp	exon	8320800	8321038	2	+	.	gene_id "ENSG00000233997"; transcript_id "ENSE00001613133"
chr21	bjp	exon	8458372	8458656	2	-	.	gene_id "ENSG00000227075"; transcript_id "ENSE00001616092"
chr21	bjp	exon	8498154	8498276	2	-	.	gene_id "ENSG00000227075"; transcript_id "ENSE00001685738"
chr21	bjp	exon	8500592	8500713	2	-	.	gene_id "ENSG00000227075"; transcript_id "ENSE00001794925"
chr21	bjp	exon	8534066	8534480	2	-	.	gene_id "ENSG00000233215"; transcript_id "ENSG00000233215.1_M2"
chr21	bjp	exon	8541416	8541526	2	-	.	gene_id "ENSG00000233215"; transcript_id "ENSE00001621289"
chr21	bjp	exon	8565900	8566162	2	-	.	gene_id "ENSG00000233215"; transcript_id "ENSG00000233215.2_M2"
chr21	bjp	exon	8567676	8567839	2	-	.	gene_id "ENSG00000233215"; transcript_id "ENSG00000233215.3_M2"
chr21	bjp	exon	8579023	8579082	2	-	.	gene_id "ENSG00000233215"; transcript_id "ENSE00001686615"
chr21	bjp	exon	8617747	8617804	2	-	.	gene_id "ENSG00000233215"; transcript_id "ENSE00001646364"
chr21	bjp	exon	8619518	8619659	2	-	.	gene_id "ENSG00000233215"; transcript_id "ENSE00001744169"
chr21	bjp	exon	8630646	8630752	2	+	.	gene_id "ENSG00000184856"; transcript_id "ENSE00001643098"
chr21	bjp	exon	8632968	8633023	2	+	.	gene_id "ENSG00000184856"; transcript_id "ENSE00001794212"
chr21	bjp	exon	8636238	8636425	2	+	.	gene_id "ENSG00000184856"; transcript_id "ENSE00001612574"
chr21	bjp	exon	8654612	8655989	2	-	.	gene_id "ENSG00000234340"; transcript_id "ENSE00001635068"
chr21	bjp	exon	8673884	8674233	2	-	.	gene_id "ENSG00000231136"; transcript_id "ENSE00001558212"
chr21	bjp	exon	8721076	8721216	2	+	.	gene_id "ENSG00000202339"; transcript_id "ENSE00001809273"
chr21	bjp	exon	8728707	8728785	2	+	.	gene_id "ENSG00000226043"; transcript_id "ENSE00001716227"
chr21	bjp	exon	8918432	8918481	2	+	.	gene_id "ENSG00000226043"; transcript_id "ENSE00001672780"
chr21	bjp	exon	8998441	8999147	2	-	.	gene_id "ENSG00000234034"; transcript_id "ENSE00001788920"
chr21	bjp	exon	9016579	9016657	2	-	.	gene_id "ENSG00000234034"; transcript_id "ENSE00001754672"
chr21	bjp	exon	9017700	9017890	2	-	.	gene_id "ENSG00000234034"; transcript_id "ENSE00001616558"
chr21	bjp	exon	9393363	9393664	2	+	.	gene_id "ENSG00000225906"; transcript_id "ENSE00001739640"
chr21	bjp	exon	9393979	9394193	2	+	.	gene_id "ENSG00000225906"; transcript_id "ENSE00001591721"
chr21	bjp	exon	9394662	9394766	2	+	.	gene_id "ENSG00000225906"; transcript_id "ENSE00001675402"
chr21	bjp	exon	9575664	9575843	2	+	.	gene_id "ENSG00000230972"; transcript_id "ENSE00001649771"
chr21	bjp	exon	9576829	9576937	2	+	.	gene_id "ENSG00000275469"; transcript_id "ENSE00003741747"
chr21	bjp	exon	9597866	9598089	2	+	.	gene_id "ENSG00000231058"; transcript_id "ENSE00001673727"
chr21	bjp	exon	9598228	9598481	2	+	.	gene_id "ENSG00000231058"; transcript_id "ENSE00001750674"
chr21	bjp	exon	9598823	9599716	2	+	.	gene_id "ENSG00000231058"; transcript_id "ENSE00001685096"
chr21	bjp	exon	9605375	9605557	2	+	.	gene_id "ENSG00000230972"; transcript_id "ENSE00001665289"
chr21	bjp	exon	9734499	9734672	2	-	.	gene_id "ENSG00000223078"; transcript_id "ENSE00001590964"
chr21	bjp	exon	9813040	9814174	2	-	.	gene_id "ENSG00000228592"; transcript_id "ENSE00001530006"
chr21	bjp	exon	9815980	9816135	2	-	.	gene_id "ENSG00000228592"; transcript_id "ENSE00001687865"
chr21	bjp	exon	9823932	9824053	2	-	.	gene_id "ENSG00000228592"; transcript_id "ENSE00001654047"
chr21	bjp	exon	9824552	9824688	2	-	.	gene_id "ENSG00000228592"; transcript_id "ENSE00001599920"
chr21	bjp	exon	9836315	9836488	2	-	.	gene_id "ENSG00000228592"; transcript_id "ENSE00001610852"
chr21	bjp	exon	9843232	9843970	2	+	.	gene_id "ENSG00000223822"; transcript_id "ENSE00001546236"
chr21	bjp	exon	9861988	9862693	2	-	.	gene_id "ENSG00000237569"; transcript_id "ENSE00001599505"
chr21	bjp	exon	9862813	9863458	2	-	.	gene_id "ENSG00000237569"; transcript_id "ENSE00001598915"
chr21	bjp	exon	9886500	9886601	2	-	.	gene_id "ENSG00000199698"; transcript_id "ENSE00001807697"
chr21	bjp	exon	9942872	9943604	2	+	.	gene_id "ENSG00000227716"; transcript_id "ENSE00001748641"
chr21	bjp	exon	10332224	10332569	2	-	.	gene_id "ENSG00000231986"; transcript_id "ENSE00001686731"
chr21	bjp	exon	10332954	10333170	2	-	.	gene_id "ENSG00000231986"; transcript_id "ENSE00001634577"
chr21	bjp	exon	10333851	10333985	2	-	.	gene_id "ENSG00000231986"; transcript_id "ENSE00001736072"
chr21	bjp	exon	10438050	10438129	2	+	.	gene_id "ENSG00000226996"; transcript_id "ENSE00001680734"
chr21	bjp	exon	10438277	10438413	2	+	.	gene_id "ENSG00000226996"; transcript_id "ENSE00001723287"
chr21	bjp	exon	10444307	10445071	2	+	.	gene_id "ENSG00000226996"; transcript_id "ENSE00001595801"
chr21	bjp	exon	10533895	10534446	2	-	.	gene_id "ENSG00000224018"; transcript_id "ENSE00001774177"
chr21	bjp	exon	10566246	10566335	2	-	.	gene_id "ENSG00000224018"; transcript_id "ENSE00001623622"
chr21	bjp	exon	10567275	10567317	2	-	.	gene_id "ENSG00000224018"; transcript_id "ENSE00001778663"
chr21	bjp	exon	10688850	10688990	2	-	.	gene_id "ENSG00000224832"; transcript_id "ENSE00001701869"
chr21	bjp	exon	10689447	10689564	2	-	.	gene_id "ENSG00000224832"; transcript_id "ENSE00001645645"
chr21	bjp	exon	10702493	10702618	2	-	.	gene_id "ENSG00000224832"; transcript_id "ENSE00001783728"
chr21	bjp	exon	10752147	10752311	2	+	.	gene_id "ENSG00000237484"; transcript_id "ENSG00000237484.1_M3"
chr21	bjp	exon	10761623	10761813	2	+	.	gene_id "ENSG00000237484"; transcript_id "ENSG00000237484.1_M2"
chr21	bjp	exon	10764537	10764721	2	+	.	gene_id "ENSG00000237484"; transcript_id "ENSG00000237484.2_M2"
chr21	bjp	exon	10765163	10765281	2	+	.	gene_id "ENSG00000237484"; transcript_id "ENSE00002259191"
chr21	bjp	exon	10811243	10813452	2	+	.	gene_id "ENSG00000237484"; transcript_id "ENSE00002078369"
chr21	bjp	exon	10846400	10846503	2	+	.	gene_id "ENSG00000237484"; transcript_id "ENSE00001656340"
chr21	bjp	exon	10861752	10863699	2	+	.	gene_id "ENSG00000237484"; transcript_id "ENSE00001602478"
chr21	bjp	exon	11155356	11155534	2	+	.	gene_id "ENSG00000226983"; transcript_id "ENSE00001695618"
chr21	bjp	exon	11159595	11159745	2	+	.	gene_id "ENSG00000226983"; transcript_id "ENSE00001726532"
chr21	bjp	exon	11201289	11201749	2	-	.	gene_id "ENSG00000227090"; transcript_id "ENSE00001742697"
chr21	bjp	exon	11247430	11247623	2	-	.	gene_id "ENSG00000230379"; transcript_id "ENSE00001714825"
chr21	bjp	exon	11260868	11261114	2	-	.	gene_id "ENSG00000230379"; transcript_id "ENSE00001660760"
chr21	bjp	exon	11301625	11301739	2	-	.	gene_id "ENSG00000230379"; transcript_id "ENSE00001608443"
chr21	bjp	exon	11338198	11338273	2	+	.	gene_id "ENSG00000226983"; transcript_id "ENSE00001759552"
chr21	bjp	exon	11339434	11339958	2	-	.	gene_id "ENSG00000237444"; transcript_id "ENSE00001619928"
chr21	bjp	exon	11363877	11363977	2	+	.	gene_id "ENSG00000226983"; transcript_id "ENSE00001744941_F1"
chr21	bjp	exon	11364028	11366194	2	+	.	gene_id "ENSG00000226983"; transcript_id "ENSE00001744941_F2"
chr21	bjp	exon	11369762	11369847	2	+	.	gene_id "ENSG00000244278"; transcript_id "ENSE00001756060"
chr21	bjp	exon	11376838	11376989	2	+	.	gene_id "ENSG00000244278"; transcript_id "ENSE00001653657"
chr21	bjp	exon	11377829	11378018	2	+	.	gene_id "ENSG00000244278"; transcript_id "ENSE00001707134"
chr21	bjp	exon	11403033	11403163	2	+	.	gene_id "ENSG00000232512"; transcript_id "ENSG00000232512.1_M2"
chr21	bjp	exon	11409301	11409395	2	+	.	gene_id "ENSG00000274662"; transcript_id "ENSE00001590453_F1"
chr21	bjp	exon	11411275	11411657	2	+	.	gene_id "ENSG00000232512"; transcript_id "ENSE00001758328"
chr21	bjp	exon	11430826	11430874	2	+	.	gene_id "ENSG00000223870"; transcript_id "ENSE00001710392"
chr21	bjp	exon	11437000	11437107	2	+	.	gene_id "ENSG00000223870"; transcript_id "ENSE00001691004"
chr21	bjp	exon	11438311	11438404	2	+	.	gene_id "ENSG00000223870"; transcript_id "ENSE00001662061"
chr21	bjp	exon	11438561	11438600	2	+	.	gene_id "ENSG00000223870"; transcript_id "ENSE00001615784"
chr21	bjp	exon	11473056	11473374	2	-	.	gene_id "ENSG00000222042"; transcript_id "ENSE00001582431"
chr21	bjp	exon	11474378	11474527	2	-	.	gene_id "ENSG00000222042"; transcript_id "ENSE00001580902"
chr21	bjp	exon	11478867	11479059	2	-	.	gene_id "ENSG00000222042"; transcript_id "ENSE00001584935"
chr21	bjp	exon	11505830	11505938	2	+	.	gene_id "ENSG00000238627"; transcript_id "ENSE00001807022"
chr21	bjp	exon	11638558	11638646	2	-	.	gene_id "ENSG00000222042"; transcript_id "ENSE00001581089"
chr21	bjp	exon	11676648	11676864	2	+	.	gene_id "ENSG00000279534"; transcript_id "ENSE00003755537"
chr21	bjp	exon	11690726	11691248	2	-	.	gene_id "ENSG00000185433"; transcript_id "ENSE00001543401"
chr21	bjp	exon	11701114	11701603	2	-	.	gene_id "ENSG00000185433"; transcript_id "ENSG00000185433.1_M2"
chr21	bjp	exon	11725600	11725692	2	-	.	gene_id "ENSG00000185433"; transcript_id "ENSE00001543403"
chr21	bjp	exon	11729445	11729600	2	-	.	gene_id "ENSG00000185433"; transcript_id "ENSG00000185433.2_M2"
chr21	bjp	exon	11734648	11734891	2	-	.	gene_id "ENSG00000185433"; transcript_id "ENSE00001312769"
chr21	bjp	exon	11736059	11736585	2	-	.	gene_id "ENSG00000185433"; transcript_id "ENSE00001299512"
chr21	bjp	exon	11819968	11820937	2	-	.	gene_id "ENSG00000229962"; transcript_id "ENSE00001669365"
chr21	bjp	exon	11822759	11822821	2	-	.	gene_id "ENSG00000229962"; transcript_id "ENSE00001756409"
chr21	bjp	exon	11866360	11866465	2	+	.	gene_id "ENSG00000234883"; transcript_id "ENSE00001681937"
chr21	bjp	exon	11866573	11866705	2	+	.	gene_id "ENSG00000234883"; transcript_id "ENSE00001763140"
chr21	bjp	exon	11874287	11874371	2	+	.	gene_id "ENSG00000234883"; transcript_id "ENSE00001745417"
chr21	bjp	exon	11878324	11878410	2	+	.	gene_id "ENSG00000234883"; transcript_id "ENSE00001794709_F1"
chr21	bjp	exon	11878477	11879610	2	+	.	gene_id "ENSG00000234883"; transcript_id "ENSE00001794709_F2"
chr21	bjp	exon	11887235	11887791	2	-	.	gene_id "ENSG00000260583"; transcript_id "ENSE00002629631"
chr21	bjp	exon	11890127	11890225	2	-	.	gene_id "ENSG00000154719"; transcript_id "ENSE00003528074"
chr21	bjp	exon	11892175	11892263	2	-	.	gene_id "ENSG00000154719"; transcript_id "ENSE00001149457"
chr21	bjp	exon	11904267	11904334	2	-	.	gene_id "ENSG00000154719"; transcript_id "ENSG00000154719.1_M2"
chr21	bjp	exon	11905840	11905939	2	-	.	gene_id "ENSG00000154719"; transcript_id "ENSE00001017295"
chr21	bjp	exon	11908473	11908612	2	-	.	gene_id "ENSG00000154719"; transcript_id "ENSE00001136807"
chr21	bjp	exon	11911129	11911335	2	-	.	gene_id "ENSG00000154719"; transcript_id "ENSE00001017284"
chr21	bjp	exon	11912088	11912196	2	-	.	gene_id "ENSG00000154719"; transcript_id "ENSG00000154719.2_M2"
chr21	bjp	exon	11955134	11955750	2	+	.	gene_id "ENSG00000154721"; transcript_id "ENSG00000154721.1_M2"
chr21	bjp	exon	11959352	11960079	2	+	.	gene_id "ENSG00000237731"; transcript_id "ENSE00001774212"
chr21	bjp	exon	11999683	11999748	2	+	.	gene_id "ENSG00000154721"; transcript_id "ENSE00001017308"
chr21	bjp	exon	12005956	12006063	2	+	.	gene_id "ENSG00000154721"; transcript_id "ENSE00001017301"
chr21	bjp	exon	12008268	12008642	2	+	.	gene_id "ENSG00000227054"; transcript_id "ENSE00001729002"
chr21	bjp	exon	12009833	12009985	2	+	.	gene_id "ENSG00000154721"; transcript_id "ENSE00001017300"
chr21	bjp	exon	12014712	12014914	2	+	.	gene_id "ENSG00000154721"; transcript_id "ENSE00001017302"
chr21	bjp	exon	12018315	12018414	2	+	.	gene_id "ENSG00000154721"; transcript_id "ENSG00000154721.2_M2"
chr21	bjp	exon	12022131	12022238	2	+	.	gene_id "ENSG00000154721"; transcript_id "ENSE00003665697"
chr21	bjp	exon	12027490	12027691	2	+	.	gene_id "ENSG00000154721"; transcript_id "ENSG00000154721.4_M2"
chr21	bjp	exon	12028138	12028501	2	+	.	gene_id "ENSG00000154721"; transcript_id "ENSG00000154721.5_M2"
chr21	bjp	exon	12030350	12030693	2	+	.	gene_id "ENSG00000154721"; transcript_id "ENSE00001543360"
chr21	bjp	exon	12030760	12032609	2	+	.	gene_id "ENSG00000154721"; transcript_id "ENSG00000154721.1_M5"
chr21	bjp	exon	12032670	12033666	2	+	.	gene_id "ENSG00000154721"; transcript_id "ENSG00000154721.6_M2"
chr21	bjp	exon	12033765	12033867	2	-	.	gene_id "ENSG00000154723"; transcript_id "ENSE00001541531"
chr21	bjp	exon	12040612	12040809	2	-	.	gene_id "ENSG00000154723"; transcript_id "ENSE00001541521"
chr21	bjp	exon	12040830	12041482	2	-	.	gene_id "ENSG00000154723"; transcript_id "ENSG00000154723.1_M2"
chr21	bjp	exon	12050470	12050511	2	-	.	gene_id "ENSG00000154723"; transcript_id "ENSE00001541523"
chr21	bjp	exon	12050706	12050988	2	+	.	gene_id "ENSG00000154727"; transcript_id "ENSE00001407486_F1"
chr21	bjp	exon	12051207	12051519	2	-	.	gene_id "ENSG00000154723"; transcript_id "ENSG00000154723.2_M2"
chr21	bjp	exon	12051715	12051810	2	-	.	gene_id "ENSG00000154723"; transcript_id "ENSG00000154723.1_M3"
chr21	bjp	exon	12072316	12072675	2	+	.	gene_id "ENSG00000154727"; transcript_id "ENSG00000154727.1_M2"
chr21	bjp	exon	12083276	12083671	2	-	.	gene_id "ENSG00000235514"; transcript_id "ENSE00001634309"
chr21	bjp	exon	12215733	12216953	2	-	.	gene_id "ENSG00000142192"; transcript_id "ENSG00000142192.1_M6"
chr21	bjp	exon	12226867	12227013	2	-	.	gene_id "ENSG00000142192"; transcript_id "ENSE00003548276"
chr21	bjp	exon	12232697	12233107	2	-	.	gene_id "ENSG00000142192"; transcript_id "ENSG00000142192.1_M2"
chr21	bjp	exon	12240107	12240160	2	-	.	gene_id "ENSG00000142192"; transcript_id "ENSE00001324614"
chr21	bjp	exon	12246829	12247050	2	-	.	gene_id "ENSG00000142192"; transcript_id "ENSE00001299617"
chr21	bjp	exon	12262946	12264411	2	+	.	gene_id "ENSG00000233783"; transcript_id "ENSG00000233783.1_M10"
chr21	bjp	exon	12266891	12267013	2	+	.	gene_id "ENSG00000233783"; transcript_id "ENSE00003136544"
chr21	bjp	exon	12270438	12271812	2	+	.	gene_id "ENSG00000233783"; transcript_id "ENSG00000233783.1_M3"
chr21	bjp	exon	12272170	12272271	2	-	.	gene_id "ENSG00000251972"; transcript_id "ENSE00002088440"
chr21	bjp	exon	12274645	12275111	2	-	.	gene_id "ENSG00000142192"; transcript_id "ENSE00001713040"
chr21	bjp	exon	12283725	12283824	2	-	.	gene_id "ENSG00000142192"; transcript_id "ENSE00001299406"
chr21	bjp	exon	12284762	12284890	2	-	.	gene_id "ENSG00000142192"; transcript_id "ENSE00001299537"
chr21	bjp	exon	12304211	12304369	2	-	.	gene_id "ENSG00000142192"; transcript_id "ENSG00000142192.2_M2"
chr21	bjp	exon	12305096	12305170	2	-	.	gene_id "ENSG00000142192"; transcript_id "ENSE00001608815"
chr21	bjp	exon	12311498	12311631	2	-	.	gene_id "ENSG00000142192"; transcript_id "ENSE00001017338"
chr21	bjp	exon	12326417	12326645	2	-	.	gene_id "ENSG00000142192"; transcript_id "ENSG00000142192.3_M2"
chr21	bjp	exon	12329244	12329411	2	-	.	gene_id "ENSG00000142192"; transcript_id "ENSE00003592035"
chr21	bjp	exon	12338803	12339120	2	-	.	gene_id "ENSG00000142192"; transcript_id "ENSE00001882581"
chr21	bjp	exon	12351019	12351221	2	-	.	gene_id "ENSG00000142192"; transcript_id "ENSG00000142192.4_M2"
chr21	bjp	exon	12379842	12380035	2	-	.	gene_id "ENSG00000142192"; transcript_id "ENSG00000142192.1_M4"
chr21	bjp	exon	12382078	12382344	2	-	.	gene_id "ENSG00000142192"; transcript_id "ENSG00000142192.5_M2"
chr21	bjp	exon	12397701	12397914	2	-	.	gene_id "ENSG00000142192"; transcript_id "ENSE00002337095"
chr21	bjp	exon	12419164	12419723	2	-	.	gene_id "ENSG00000142192"; transcript_id "ENSG00000142192.1_M3"
chr21	bjp	exon	12441593	12441760	2	-	.	gene_id "ENSG00000142192"; transcript_id "ENSG00000142192.2_M3"
chr21	bjp	exon	12469860	12470167	2	-	.	gene_id "ENSG00000142192"; transcript_id "ENSE00001790512"
chr21	bjp	exon	12498961	12499172	2	-	.	gene_id "ENSG00000142192"; transcript_id "ENSE00001850860"
chr21	bjp	exon	12500306	12500529	2	-	.	gene_id "ENSG00000142192"; transcript_id "ENSG00000142192.2_M6"
chr21	bjp	exon	12500613	12500725	2	+	.	gene_id "ENSG00000273492"; transcript_id "ENSG00000273492.1_M2"
chr21	bjp	exon	12500794	12500869	2	-	.	gene_id "ENSG00000142192"; transcript_id "ENSE00001797859_F1"
chr21	bjp	exon	12505347	12505561	2	+	.	gene_id "ENSG00000224541"; transcript_id "ENSE00001777123"
chr21	bjp	exon	12510253	12510317	2	+	.	gene_id "ENSG00000273492"; transcript_id "ENSE00003706809"
chr21	bjp	exon	12520417	12520523	2	+	.	gene_id "ENSG00000206802"; transcript_id "ENSE00001807934"
chr21	bjp	exon	12684331	12684477	2	-	.	gene_id "ENSG00000229025"; transcript_id "ENSE00001755124"
chr21	bjp	exon	12684818	12685185	2	-	.	gene_id "ENSG00000229025"; transcript_id "ENSE00001635673"
chr21	bjp	exon	12713109	12713261	2	+	.	gene_id "ENSG00000232692"; transcript_id "ENSE00001732848"
chr21	bjp	exon	12721562	12721619	2	+	.	gene_id "ENSG00000232692"; transcript_id "ENSE00001596262"
chr21	bjp	exon	12722285	12722343	2	+	.	gene_id "ENSG00000232692"; transcript_id "ENSG00000232692.1_M2"
chr21	bjp	exon	12724691	12724820	2	+	.	gene_id "ENSG00000232692"; transcript_id "ENSE00001750896"
chr21	bjp	exon	12728181	12728239	2	+	.	gene_id "ENSG00000197934"; transcript_id "ENSE00001719232"
chr21	bjp	exon	12740406	12740591	2	+	.	gene_id "ENSG00000197934"; transcript_id "ENSE00001543351"
chr21	bjp	exon	12747505	12747719	2	+	.	gene_id "ENSG00000232692"; transcript_id "ENSE00001675911"
chr21	bjp	exon	12750999	12751151	2	+	.	gene_id "ENSG00000232692"; transcript_id "ENSE00001791544"
chr21	bjp	exon	12751200	12751426	2	+	.	gene_id "ENSG00000232692"; transcript_id "ENSE00001782152"
chr21	bjp	exon	12752455	12752599	2	+	.	gene_id "ENSG00000232692"; transcript_id "ENSE00001773943"
chr21	bjp	exon	12793844	12794155	2	-	.	gene_id "ENSG00000273115"; transcript_id "ENSE00003706216"
chr21	bjp	exon	12800164	12802585	2	-	.	gene_id "ENSG00000166265"; transcript_id "ENSE00001149319"
chr21	bjp	exon	12804706	12805654	2	+	.	gene_id "ENSG00000232692"; transcript_id "ENSG00000232692.1_M3"
chr21	bjp	exon	12811954	12812118	2	-	.	gene_id "ENSG00000166265"; transcript_id "ENSE00001674139"
chr21	bjp	exon	12814248	12814405	2	-	.	gene_id "ENSG00000166265"; transcript_id "ENSE00003694569"
chr21	bjp	exon	12837557	12837677	2	+	.	gene_id "ENSG00000197934"; transcript_id "ENSE00001543350"
chr21	bjp	exon	12840539	12840704	2	+	.	gene_id "ENSG00000197934"; transcript_id "ENSE00001630253"
chr21	bjp	exon	12883967	12885775	2	+	.	gene_id "ENSG00000197934"; transcript_id "ENSE00001399667"
chr21	bjp	exon	12899857	12899959	2	-	.	gene_id "ENSG00000166265"; transcript_id "ENSE00001101546"
chr21	bjp	exon	12902088	12903383	2	+	.	gene_id "ENSG00000197934"; transcript_id "ENSE00001543348"
chr21	bjp	exon	13177765	13180284	2	-	.	gene_id "ENSG00000154734"; transcript_id "ENSG00000154734.1_M3"
chr21	bjp	exon	13180445	13181768	2	-	.	gene_id "ENSG00000154734"; transcript_id "ENSG00000154734.2_M3"
chr21	bjp	exon	13181881	13182568	2	-	.	gene_id "ENSG00000154734"; transcript_id "ENSG00000154734.1_M4"
chr21	bjp	exon	13183004	13183717	2	-	.	gene_id "ENSG00000154734"; transcript_id "ENSG00000154734.2_M4"
chr21	bjp	exon	13183864	13183996	2	-	.	gene_id "ENSG00000154734"; transcript_id "ENSG00000154734.1_M2"
chr21	bjp	exon	13184345	13184691	2	-	.	gene_id "ENSG00000154734"; transcript_id "ENSE00003625470"
chr21	bjp	exon	13184996	13185024	2	-	.	gene_id "ENSG00000154734"; transcript_id "ENSE00002096782"
chr21	bjp	exon	13185472	13185548	2	-	.	gene_id "ENSG00000154734"; transcript_id "ENSE00001638666"
chr21	bjp	exon	13185750	13185785	2	-	.	gene_id "ENSG00000154734"; transcript_id "ENSE00001493670"
chr21	bjp	exon	13186233	13187417	2	-	.	gene_id "ENSG00000154734"; transcript_id "ENSE00001017374"
chr21	bjp	exon	13231434	13231502	2	+	.	gene_id "ENSG00000223563"; transcript_id "ENSE00001802622"
chr21	bjp	exon	13251931	13252095	2	+	.	gene_id "ENSG00000223563"; transcript_id "ENSE00001663517"
chr21	bjp	exon	13259966	13266681	2	-	.	gene_id "ENSG00000154736"; transcript_id "ENSE00001017387"
chr21	bjp	exon	13271959	13272134	2	-	.	gene_id "ENSG00000154736"; transcript_id "ENSE00001017393"
chr21	bjp	exon	13274102	13274277	2	-	.	gene_id "ENSG00000154736"; transcript_id "ENSE00001017388"
chr21	bjp	exon	13274966	13275149	2	-	.	gene_id "ENSG00000154736"; transcript_id "ENSE00001017389"
chr21	bjp	exon	13276571	13276854	2	-	.	gene_id "ENSG00000154736"; transcript_id "ENSE00001017392"
chr21	bjp	exon	13281744	13281870	2	+	.	gene_id "ENSG00000223563"; transcript_id "ENSE00001629263"
chr21	bjp	exon	13285511	13285678	2	-	.	gene_id "ENSG00000154736"; transcript_id "ENSE00001017386"
chr21	bjp	exon	13296078	13296160	2	+	.	gene_id "ENSG00000266133"; transcript_id "ENSE00002722960"
chr21	bjp	exon	13296856	13296988	2	-	.	gene_id "ENSG00000154736"; transcript_id "ENSE00001017390"
chr21	bjp	exon	13307523	13308751	2	-	.	gene_id "ENSG00000154736"; transcript_id "ENSE00001017391"
chr21	bjp	exon	13708256	13710530	2	-	.	gene_id "ENSG00000231236"; transcript_id "ENSE00001737009"
chr21	bjp	exon	13710538	13710827	2	+	.	gene_id "ENSG00000236332"; transcript_id "ENSE00001736200"
chr21	bjp	exon	13712083	13712183	2	+	.	gene_id "ENSG00000236332"; transcript_id "ENSE00001708917"
chr21	bjp	exon	13716376	13717308	2	-	.	gene_id "ENSG00000233300"; transcript_id "ENSE00001518478"
chr21	bjp	exon	13736804	13736997	2	+	.	gene_id "ENSG00000236332"; transcript_id "ENSE00001705046"
chr21	bjp	exon	13740644	13740805	2	+	.	gene_id "ENSG00000236332"; transcript_id "ENSE00001732213"
chr21	bjp	exon	13744822	13745017	2	+	.	gene_id "ENSG00000236332"; transcript_id "ENSE00001784167"
chr21	bjp	exon	13747713	13747798	2	-	.	gene_id "ENSG00000231236"; transcript_id "ENSE00001702378"
chr21	bjp	exon	13748766	13748808	2	-	.	gene_id "ENSG00000231236"; transcript_id "ENSE00001674422"
chr21	bjp	exon	13797725	13797926	2	-	.	gene_id "ENSG00000231236"; transcript_id "ENSE00001659542"
chr21	bjp	exon	13841612	13841758	2	+	.	gene_id "ENSG00000219592"; transcript_id "ENSE00001556541"
chr21	bjp	exon	13998191	13998424	2	+	.	gene_id "ENSG00000234052"; transcript_id "ENSE00001789319"
chr21	bjp	exon	14008143	14008243	2	+	.	gene_id "ENSG00000234052"; transcript_id "ENSE00001673440"
chr21	bjp	exon	14012861	14012996	2	+	.	gene_id "ENSG00000234052"; transcript_id "ENSE00001624269"
chr21	bjp	exon	14085052	14085134	2	+	.	gene_id "ENSG00000225298"; transcript_id "ENSE00001768533"
chr21	bjp	exon	14103961	14104072	2	+	.	gene_id "ENSG00000225298"; transcript_id "ENSE00001715187"
chr21	bjp	exon	14106384	14106602	2	+	.	gene_id "ENSG00000225298"; transcript_id "ENSG00000225298.2_M2"
chr21	bjp	exon	14111619	14111780	2	+	.	gene_id "ENSG00000225298"; transcript_id "ENSE00001718385"
chr21	bjp	exon	14337944	14338045	2	+	.	gene_id "ENSG00000234083"; transcript_id "ENSE00001790340"
chr21	bjp	exon	14472582	14473225	2	+	.	gene_id "ENSG00000232079"; transcript_id "ENSG00000232079.1_M3"
chr21	bjp	exon	14478591	14478824	2	+	.	gene_id "ENSG00000232079"; transcript_id "ENSE00003733417"
chr21	bjp	exon	14483991	14484044	2	+	.	gene_id "ENSG00000232079"; transcript_id "ENSE00001691205"
chr21	bjp	exon	14485155	14486179	2	+	.	gene_id "ENSG00000232079"; transcript_id "ENSG00000232079.1_M6"
chr21	bjp	exon	14498762	14502534	2	-	.	gene_id "ENSG00000236532"; transcript_id "ENSE00001640835"
chr21	bjp	exon	14512762	14513262	2	+	.	gene_id "ENSG00000232079"; transcript_id "ENSG00000232079.2_M2"
chr21	bjp	exon	14517969	14518363	2	+	.	gene_id "ENSG00000232079"; transcript_id "ENSG00000232079.3_M2"
chr21	bjp	exon	14519342	14520266	2	+	.	gene_id "ENSG00000232079"; transcript_id "ENSE00001677376"
chr21	bjp	exon	14550781	14550844	2	-	.	gene_id "ENSG00000236532"; transcript_id "ENSE00001746634"
chr21	bjp	exon	14592959	14593070	2	-	.	gene_id "ENSG00000236532"; transcript_id "ENSG00000236532.1_M2"
chr21	bjp	exon	14597901	14598070	2	-	.	gene_id "ENSG00000236532"; transcript_id "ENSE00001725179"
chr21	bjp	exon	14609038	14609343	2	-	.	gene_id "ENSG00000236532"; transcript_id "ENSG00000236532.2_M2"
chr21	bjp	exon	14827389	14832860	2	-	.	gene_id "ENSG00000232855"; transcript_id "ENSG00000232855.1_M2"
chr21	bjp	exon	14834342	14834524	2	-	.	gene_id "ENSG00000232855"; transcript_id "ENSE00001711357"
chr21	bjp	exon	14871037	14871149	2	-	.	gene_id "ENSG00000232855"; transcript_id "ENSE00001739657"
chr21	bjp	exon	14971726	14971887	2	-	.	gene_id "ENSG00000232855"; transcript_id "ENSG00000232855.2_M2"
chr21	bjp	exon	15019470	15019561	2	-	.	gene_id "ENSG00000232855"; transcript_id "ENSG00000232855.3_M2"
chr21	bjp	exon	15063234	15063551	2	-	.	gene_id "ENSG00000232855"; transcript_id "ENSE00001755029"
chr21	bjp	exon	15066692	15066892	2	-	.	gene_id "ENSG00000232855"; transcript_id "ENSG00000232855.4_M2"
chr21	bjp	exon	15137968	15138051	2	+	.	gene_id "ENSG00000283300"; transcript_id "ENSE00003800948"
chr21	bjp	exon	15271374	15275671	2	-	.	gene_id "ENSG00000156239"; transcript_id "ENSG00000156239.1_M3"
chr21	bjp	exon	15284371	15284530	2	-	.	gene_id "ENSG00000156239"; transcript_id "ENSE00002172942"
chr21	bjp	exon	15286430	15287481	2	-	.	gene_id "ENSG00000215005"; transcript_id "ENSE00001538147"
chr21	bjp	exon	15300377	15300651	2	-	.	gene_id "ENSG00000215317"; transcript_id "ENSE00001541184"
chr21	bjp	exon	15300999	15301149	2	-	.	gene_id "ENSG00000215317"; transcript_id "ENSE00001541185"
chr21	bjp	exon	15301706	15302319	2	-	.	gene_id "ENSG00000215317"; transcript_id "ENSE00001541187"
chr21	bjp	exon	15327132	15329509	2	-	.	gene_id "ENSG00000198862"; transcript_id "ENSE00001688591"
chr21	bjp	exon	15330144	15330311	2	-	.	gene_id "ENSG00000198862"; transcript_id "ENSE00001732602"
chr21	bjp	exon	15331464	15331658	2	-	.	gene_id "ENSG00000198862"; transcript_id "ENSE00001735330"
chr21	bjp	exon	15334102	15334322	2	-	.	gene_id "ENSG00000198862"; transcript_id "ENSE00001650919"
chr21	bjp	exon	15335514	15335685	2	-	.	gene_id "ENSG00000198862"; transcript_id "ENSE00001682761"
chr21	bjp	exon	15340206	15340392	2	-	.	gene_id "ENSG00000198862"; transcript_id "ENSE00001703316"
chr21	bjp	exon	15342248	15342322	2	-	.	gene_id "ENSG00000198862"; transcript_id "ENSE00001741886"
chr21	bjp	exon	15342653	15342890	2	-	.	gene_id "ENSG00000198862"; transcript_id "ENSE00001666120"
chr21	bjp	exon	15343361	15343574	2	-	.	gene_id "ENSG00000198862"; transcript_id "ENSE00001657296"
chr21	bjp	exon	15344782	15344926	2	-	.	gene_id "ENSG00000198862"; transcript_id "ENSE00001713856"
chr21	bjp	exon	15345127	15345262	2	-	.	gene_id "ENSG00000198862"; transcript_id "ENSE00001750264"
chr21	bjp	exon	15346439	15346581	2	-	.	gene_id "ENSG00000198862"; transcript_id "ENSE00001621538"
chr21	bjp	exon	15351144	15351248	2	-	.	gene_id "ENSG00000198862"; transcript_id "ENSE00001642510"
chr21	bjp	exon	15352193	15352352	2	-	.	gene_id "ENSG00000198862"; transcript_id "ENSE00001766793"
chr21	bjp	exon	15355738	15355924	2	-	.	gene_id "ENSG00000198862"; transcript_id "ENSE00001681558"
chr21	bjp	exon	15356309	15356453	2	-	.	gene_id "ENSG00000198862"; transcript_id "ENSE00001729415"
chr21	bjp	exon	15357363	15357516	2	-	.	gene_id "ENSG00000198862"; transcript_id "ENSG00000198862.1_M3"
chr21	bjp	exon	15358375	15358849	2	-	.	gene_id "ENSG00000198862"; transcript_id "ENSG00000198862.2_M3"
chr21	bjp	exon	15359501	15359805	2	-	.	gene_id "ENSG00000198862"; transcript_id "ENSG00000198862.1_M2"
chr21	bjp	exon	15360303	15360519	2	-	.	gene_id "ENSG00000198862"; transcript_id "ENSE00001653452"
chr21	bjp	exon	15363575	15363754	2	-	.	gene_id "ENSG00000198862"; transcript_id "ENSE00001541162"
chr21	bjp	exon	15364857	15364898	2	-	.	gene_id "ENSG00000198862"; transcript_id "ENSE00001718587"
chr21	bjp	exon	15365363	15366172	2	-	.	gene_id "ENSG00000198862"; transcript_id "ENSG00000198862.2_M2"
chr21	bjp	exon	15366595	15366966	2	-	.	gene_id "ENSG00000198862"; transcript_id "ENSE00001831431"
chr21	bjp	exon	15368463	15368598	2	-	.	gene_id "ENSG00000198862"; transcript_id "ENSE00003633682"
chr21	bjp	exon	15369581	15369771	2	-	.	gene_id "ENSG00000198862"; transcript_id "ENSE00003583906"
chr21	bjp	exon	15370300	15370473	2	-	.	gene_id "ENSG00000198862"; transcript_id "ENSE00003680289"
chr21	bjp	exon	15380213	15380393	2	-	.	gene_id "ENSG00000198862"; transcript_id "ENSE00003637644"
chr21	bjp	exon	15381408	15381460	2	-	.	gene_id "ENSG00000198862"; transcript_id "ENSE00003496895"
chr21	bjp	exon	15383786	15384016	2	-	.	gene_id "ENSG00000198862"; transcript_id "ENSE00003589298"
chr21	bjp	exon	15385229	15385327	2	-	.	gene_id "ENSG00000198862"; transcript_id "ENSE00003523511"
chr21	bjp	exon	15385820	15386023	2	-	.	gene_id "ENSG00000198862"; transcript_id "ENSG00000198862.3_M2"
chr21	bjp	exon	15391838	15392030	2	-	.	gene_id "ENSG00000198862"; transcript_id "ENSG00000198862.3_M3"
chr21	bjp	exon	15403495	15405766	2	-	.	gene_id "ENSG00000156253"; transcript_id "ENSG00000156253.1_M2"
chr21	bjp	exon	15406879	15407739	2	-	.	gene_id "ENSG00000156253"; transcript_id "ENSG00000156253.1_M7"
chr21	bjp	exon	15418496	15418673	2	-	.	gene_id "ENSG00000156253"; transcript_id "ENSG00000156253.2_M7"
chr21	bjp	exon	15423587	15423976	2	-	.	gene_id "ENSG00000273254"; transcript_id "ENSE00003703315_F1"
chr21	bjp	exon	15424126	15424238	2	-	.	gene_id "ENSG00000273254"; transcript_id "ENSE00003703315_F2"
chr21	bjp	exon	15425063	15425125	2	+	.	gene_id "ENSG00000156256"; transcript_id "ENSE00001493612"
chr21	bjp	exon	15425934	15426028	2	+	.	gene_id "ENSG00000156256"; transcript_id "ENSE00001541047"
chr21	bjp	exon	15427239	15427340	2	+	.	gene_id "ENSG00000156256"; transcript_id "ENSE00003626880"
chr21	bjp	exon	15429967	15430145	2	+	.	gene_id "ENSG00000156256"; transcript_id "ENSE00003515742"
chr21	bjp	exon	15434211	15434314	2	+	.	gene_id "ENSG00000156256"; transcript_id "ENSG00000156256.1_M2"
chr21	bjp	exon	15435646	15435749	2	+	.	gene_id "ENSG00000156256"; transcript_id "ENSE00003480929"
chr21	bjp	exon	15436657	15436844	2	+	.	gene_id "ENSG00000156256"; transcript_id "ENSG00000156256.2_M2"
chr21	bjp	exon	15439220	15439315	2	+	.	gene_id "ENSG00000156256"; transcript_id "ENSE00003525236"
chr21	bjp	exon	15439911	15440041	2	+	.	gene_id "ENSG00000156256"; transcript_id "ENSE00003459896"
chr21	bjp	exon	15440365	15440452	2	+	.	gene_id "ENSG00000156256"; transcript_id "ENSE00003547460"
chr21	bjp	exon	15441493	15441571	2	+	.	gene_id "ENSG00000156256"; transcript_id "ENSE00003551154"
chr21	bjp	exon	15442962	15443048	2	+	.	gene_id "ENSG00000156256"; transcript_id "ENSE00003463886"
chr21	bjp	exon	15443416	15444542	2	+	.	gene_id "ENSG00000156256"; transcript_id "ENSG00000156256.1_M3"
chr21	bjp	exon	15447849	15448512	2	+	.	gene_id "ENSG00000156256"; transcript_id "ENSE00003458546"
chr21	bjp	exon	15449942	15450036	2	+	.	gene_id "ENSG00000156256"; transcript_id "ENSE00003539453"
chr21	bjp	exon	15451266	15451352	2	+	.	gene_id "ENSG00000156256"; transcript_id "ENSE00003514567"
chr21	bjp	exon	15453283	15455138	2	+	.	gene_id "ENSG00000156256"; transcript_id "ENSG00000156256.3_M2"
chr21	bjp	exon	15455246	15455665	2	+	.	gene_id "ENSG00000156256"; transcript_id "ENSE00003506815"
chr21	bjp	exon	15456993	15457212	2	-	.	gene_id "ENSG00000156261"; transcript_id "ENSE00001779330"
chr21	bjp	exon	15459212	15459336	2	-	.	gene_id "ENSG00000231125"; transcript_id "ENSE00001613545"
chr21	bjp	exon	15460572	15461247	2	-	.	gene_id "ENSG00000231125"; transcript_id "ENSE00001599010"
chr21	bjp	exon	15463368	15464107	2	-	.	gene_id "ENSG00000156261"; transcript_id "ENSG00000156261.1_M7"
chr21	bjp	exon	15467945	15468300	2	-	.	gene_id "ENSG00000156261"; transcript_id "ENSG00000156261.2_M3"
chr21	bjp	exon	15471491	15471581	2	-	.	gene_id "ENSG00000156261"; transcript_id "ENSE00003606420"
chr21	bjp	exon	15473179	15473465	2	-	.	gene_id "ENSG00000156261"; transcript_id "ENSG00000156261.4_M2"
chr21	bjp	exon	15474438	15474664	2	-	.	gene_id "ENSG00000156261"; transcript_id "ENSG00000156261.5_M2"
chr21	bjp	exon	15474738	15475029	2	-	.	gene_id "ENSG00000156261"; transcript_id "ENSG00000156261.2_M4"
chr21	bjp	exon	15478715	15478957	2	+	.	gene_id "ENSG00000156265"; transcript_id "ENSG00000156265.1_M4"
chr21	bjp	exon	15481811	15481967	2	+	.	gene_id "ENSG00000156265"; transcript_id "ENSE00001540907"
chr21	bjp	exon	15486257	15486325	2	+	.	gene_id "ENSG00000156265"; transcript_id "ENSE00001540906"
chr21	bjp	exon	15486993	15487097	2	+	.	gene_id "ENSG00000156265"; transcript_id "ENSG00000156265.1_M2"
chr21	bjp	exon	15492639	15492714	2	+	.	gene_id "ENSG00000156265"; transcript_id "ENSE00003506187"
chr21	bjp	exon	15492807	15492900	2	+	.	gene_id "ENSG00000156265"; transcript_id "ENSE00003688344"
chr21	bjp	exon	15493393	15493729	2	+	.	gene_id "ENSG00000156265"; transcript_id "ENSG00000156265.2_M2"
chr21	bjp	exon	15503688	15503820	2	+	.	gene_id "ENSG00000156265"; transcript_id "ENSE00001920016"
chr21	bjp	exon	15510282	15511033	2	+	.	gene_id "ENSG00000156265"; transcript_id "ENSG00000156265.1_M3"
chr21	bjp	exon	15526512	15526670	2	+	.	gene_id "ENSG00000156265"; transcript_id "ENSE00001929670"
chr21	bjp	exon	15532142	15532629	2	-	.	gene_id "ENSG00000232687"; transcript_id "ENSE00001799833"
chr21	bjp	exon	15534924	15535362	2	+	.	gene_id "ENSG00000156265"; transcript_id "ENSG00000156265.2_M3"
chr21	bjp	exon	15535400	15535489	2	+	.	gene_id "ENSG00000156265"; transcript_id "ENSE00001540829"
chr21	bjp	exon	15535696	15535930	2	+	.	gene_id "ENSG00000156265"; transcript_id "ENSE00001721677"
chr21	bjp	exon	15537740	15537848	2	+	.	gene_id "ENSG00000156265"; transcript_id "ENSE00003577947"
chr21	bjp	exon	15550001	15550149	2	+	.	gene_id "ENSG00000156265"; transcript_id "ENSE00001855228"
chr21	bjp	exon	15553645	15553706	2	+	.	gene_id "ENSG00000156265"; transcript_id "ENSE00003505985"
chr21	bjp	exon	15564411	15564526	2	+	.	gene_id "ENSG00000156265"; transcript_id "ENSE00003485631"
chr21	bjp	exon	15579205	15580382	2	+	.	gene_id "ENSG00000156265"; transcript_id "ENSG00000156265.1_M7"
chr21	bjp	exon	15586492	15586695	2	-	.	gene_id "ENSG00000224649"; transcript_id "ENSE00001626475"
chr21	bjp	exon	15597903	15598493	2	+	.	gene_id "ENSG00000215533"; transcript_id "ENSG00000215533.1_M4"
chr21	bjp	exon	15623423	15623488	2	+	.	gene_id "ENSG00000156273"; transcript_id "ENSE00002417182"
chr21	bjp	exon	15626887	15627823	2	+	.	gene_id "ENSG00000236056"; transcript_id "ENSE00001607360"
chr21	bjp	exon	15633521	15633586	2	+	.	gene_id "ENSG00000215533"; transcript_id "ENSE00003549843"
chr21	bjp	exon	15699153	15699170	2	+	.	gene_id "ENSG00000215533"; transcript_id "ENSE00001632640"
chr21	bjp	exon	15703062	15703171	2	+	.	gene_id "ENSG00000215533"; transcript_id "ENSE00001686651_F1"
chr21	bjp	exon	15713808	15713895	2	+	.	gene_id "ENSG00000156273"; transcript_id "ENSE00001376331"
chr21	bjp	exon	15714359	15714541	2	+	.	gene_id "ENSG00000156273"; transcript_id "ENSE00001540806"
chr21	bjp	exon	15714626	15714707	2	+	.	gene_id "ENSG00000156273"; transcript_id "ENSE00002357516"
chr21	bjp	exon	15715079	15715121	2	+	.	gene_id "ENSG00000156273"; transcript_id "ENSE00001661027"
chr21	bjp	exon	15715748	15715777	2	+	.	gene_id "ENSG00000156273"; transcript_id "ENSE00001797717"
chr21	bjp	exon	15720146	15720269	2	+	.	gene_id "ENSG00000156273"; transcript_id "ENSG00000156273.1_M2"
chr21	bjp	exon	15736141	15736434	2	+	.	gene_id "ENSG00000156273"; transcript_id "ENSG00000156273.2_M2"
chr21	bjp	exon	15740991	15742325	2	+	.	gene_id "ENSG00000156273"; transcript_id "ENSG00000156273.1_M6"
chr21	bjp	exon	15745347	15745553	2	+	.	gene_id "ENSG00000156273"; transcript_id "ENSE00003204163"
chr21	bjp	exon	15758296	15762024	2	+	.	gene_id "ENSG00000156273"; transcript_id "ENSE00001192071"
chr21	bjp	exon	15767517	15767696	2	+	.	gene_id "ENSG00000248476"; transcript_id "ENSE00002057091"
chr21	bjp	exon	15774852	15775287	2	+	.	gene_id "ENSG00000273017"; transcript_id "ENSE00003709418"
chr21	bjp	exon	15776871	15777083	2	+	.	gene_id "ENSG00000248476"; transcript_id "ENSE00002047876"
chr21	bjp	exon	15777393	15777735	2	+	.	gene_id "ENSG00000248476"; transcript_id "ENSE00002020319"
chr21	bjp	exon	15785843	15786044	2	-	.	gene_id "ENSG00000232118"; transcript_id "ENSG00000232118.1_M2"
chr21	bjp	exon	15786314	15786905	2	+	.	gene_id "ENSG00000228817"; transcript_id "ENSG00000228817.1_M3"
chr21	bjp	exon	15786974	15787044	2	-	.	gene_id "ENSG00000232118"; transcript_id "ENSE00001743205_F1"
chr21	bjp	exon	15787555	15787589	2	+	.	gene_id "ENSG00000228817"; transcript_id "ENSE00003704865"
chr21	bjp	exon	15788255	15788383	2	+	.	gene_id "ENSG00000228817"; transcript_id "ENSG00000228817.1_M2"
chr21	bjp	exon	15789064	15789526	2	+	.	gene_id "ENSG00000228817"; transcript_id "ENSG00000228817.2_M2"
chr21	bjp	exon	15791636	15792176	2	-	.	gene_id "ENSG00000232118"; transcript_id "ENSE00003736747"
chr21	bjp	exon	15914007	15914198	2	+	.	gene_id "ENSG00000234293"; transcript_id "ENSE00001637321"
chr21	bjp	exon	15918130	15918343	2	+	.	gene_id "ENSG00000234293"; transcript_id "ENSE00001669398"
chr21	bjp	exon	15954986	15955438	2	-	.	gene_id "ENSG00000171189"; transcript_id "ENSE00001540750"
chr21	bjp	exon	15955759	15955831	2	-	.	gene_id "ENSG00000171189"; transcript_id "ENSE00001540732"
chr21	bjp	exon	15955851	15955937	2	-	.	gene_id "ENSG00000171189"; transcript_id "ENSE00001540755"
chr21	bjp	exon	15971334	15971789	2	-	.	gene_id "ENSG00000171189"; transcript_id "ENSE00001540719"
chr21	bjp	exon	15973135	15973385	2	-	.	gene_id "ENSG00000171189"; transcript_id "ENSE00001192027"
chr21	bjp	exon	15979622	15979847	2	-	.	gene_id "ENSG00000171189"; transcript_id "ENSE00001143363"
chr21	bjp	exon	15994292	15994509	2	-	.	gene_id "ENSG00000171189"; transcript_id "ENSE00001778184"
chr21	bjp	exon	15998528	15998646	2	-	.	gene_id "ENSG00000171189"; transcript_id "ENSE00001625731"
chr21	bjp	exon	15999415	15999454	2	+	.	gene_id "ENSG00000156273"; transcript_id "ENSE00001662834"
chr21	bjp	exon	16004461	16004684	2	-	.	gene_id "ENSG00000171189"; transcript_id "ENSE00001640609"
chr21	bjp	exon	16005927	16006130	2	-	.	gene_id "ENSG00000171189"; transcript_id "ENSE00001143391"
chr21	bjp	exon	16008199	16008312	2	-	.	gene_id "ENSG00000171189"; transcript_id "ENSE00001143398"
chr21	bjp	exon	16013117	16013602	2	+	.	gene_id "ENSG00000156273"; transcript_id "ENSE00003542569_F1"
chr21	bjp	exon	16013648	16013855	2	+	.	gene_id "ENSG00000156273"; transcript_id "ENSE00003542569_F2"
chr21	bjp	exon	16014644	16014768	2	+	.	gene_id "ENSG00000156273"; transcript_id "ENSE00003499536"
chr21	bjp	exon	16015868	16016011	2	-	.	gene_id "ENSG00000171189"; transcript_id "ENSG00000171189.1_M2"
chr21	bjp	exon	16047626	16047839	2	+	.	gene_id "ENSG00000156273"; transcript_id "ENSG00000156273.3_M2"
chr21	bjp	exon	16059906	16060049	2	-	.	gene_id "ENSG00000171189"; transcript_id "ENSE00003572934"
chr21	bjp	exon	16068200	16068373	2	-	.	gene_id "ENSG00000171189"; transcript_id "ENSE00003478056"
chr21	bjp	exon	16072348	16072401	2	-	.	gene_id "ENSG00000171189"; transcript_id "ENSE00003477933"
chr21	bjp	exon	16074934	16075359	2	+	.	gene_id "ENSG00000273464"; transcript_id "ENSE00003708634"
chr21	bjp	exon	16090516	16090697	2	-	.	gene_id "ENSG00000171189"; transcript_id "ENSE00003468156"
chr21	bjp	exon	16107249	16107506	2	-	.	gene_id "ENSG00000171189"; transcript_id "ENSE00003487025"
chr21	bjp	exon	16111417	16111584	2	-	.	gene_id "ENSG00000171189"; transcript_id "ENSE00003604433"
chr21	bjp	exon	16162481	16162600	2	+	.	gene_id "ENSG00000174680"; transcript_id "ENSE00001699657"
chr21	bjp	exon	16163141	16163452	2	+	.	gene_id "ENSG00000174680"; transcript_id "ENSG00000174680.1_M3"
chr21	bjp	exon	16173140	16173323	2	+	.	gene_id "ENSG00000174680"; transcript_id "ENSG00000174680.1_M2"
chr21	bjp	exon	16174328	16174373	2	+	.	gene_id "ENSG00000174680"; transcript_id "ENSE00001642182"
chr21	bjp	exon	16174702	16174775	2	+	.	gene_id "ENSG00000174680"; transcript_id "ENSE00001753021"
chr21	bjp	exon	16175565	16175727	2	+	.	gene_id "ENSG00000174680"; transcript_id "ENSE00001644342"
chr21	bjp	exon	16177930	16178354	2	+	.	gene_id "ENSG00000174680"; transcript_id "ENSG00000174680.2_M2"
chr21	bjp	exon	16331477	16332133	2	-	.	gene_id "ENSG00000171189"; transcript_id "ENSG00000171189.1_M6"
chr21	bjp	exon	16482622	16482896	2	+	.	gene_id "ENSG00000259981"; transcript_id "ENSE00002602410"
chr21	bjp	exon	16490568	16490739	2	+	.	gene_id "ENSG00000259981"; transcript_id "ENSE00002594416"
chr21	bjp	exon	16559241	16560426	2	-	.	gene_id "ENSG00000156282"; transcript_id "ENSE00001025582"
chr21	bjp	exon	16604152	16604337	2	-	.	gene_id "ENSG00000227342"; transcript_id "ENSE00001628879"
chr21	bjp	exon	16604739	16604926	2	-	.	gene_id "ENSG00000227342"; transcript_id "ENSE00001727481"
chr21	bjp	exon	16606475	16606524	2	-	.	gene_id "ENSG00000227342"; transcript_id "ENSE00001778264"
chr21	bjp	exon	16608742	16610814	2	-	.	gene_id "ENSG00000156284"; transcript_id "ENSE00001540688"
chr21	bjp	exon	16658260	16658761	2	-	.	gene_id "ENSG00000225267"; transcript_id "ENSE00001714293"
chr21	bjp	exon	16676269	16677916	2	-	.	gene_id "ENSG00000188694"; transcript_id "ENSE00001384913"
chr21	bjp	exon	16684095	16684464	2	-	.	gene_id "ENSG00000232263"; transcript_id "ENSE00001729371"
chr21	bjp	exon	16722482	16723674	2	-	.	gene_id "ENSG00000197683"; transcript_id "ENSE00001402413"
chr21	bjp	exon	16740349	16741031	2	-	.	gene_id "ENSG00000206107"; transcript_id "ENSE00001493501"
chr21	bjp	exon	16751717	16751921	2	-	.	gene_id "ENSG00000186980"; transcript_id "ENSE00001401881"
chr21	bjp	exon	16759836	16760206	2	-	.	gene_id "ENSG00000250973"; transcript_id "ENSE00002056975"
chr21	bjp	exon	16774670	16775536	2	-	.	gene_id "ENSG00000182816"; transcript_id "ENSE00001540640"
chr21	bjp	exon	16778581	16778666	2	-	.	gene_id "ENSG00000265007"; transcript_id "ENSE00002705414"
chr21	bjp	exon	16799515	16800263	2	+	.	gene_id "ENSG00000198390"; transcript_id "ENSE00001403567"
chr21	bjp	exon	16815527	16816018	2	-	.	gene_id "ENSG00000233640"; transcript_id "ENSE00001662051"
chr21	bjp	exon	16819329	16819999	2	+	.	gene_id "ENSG00000186970"; transcript_id "ENSE00001338571"
chr21	bjp	exon	16856738	16857387	2	-	.	gene_id "ENSG00000184351"; transcript_id "ENSE00001508612"
chr21	bjp	exon	16862528	16863048	2	-	.	gene_id "ENSG00000244025"; transcript_id "ENSE00001293210"
chr21	bjp	exon	16867970	16868281	2	-	.	gene_id "ENSG00000186967"; transcript_id "ENSE00001338568"
chr21	bjp	exon	16872785	16873245	2	-	.	gene_id "ENSG00000186977"; transcript_id "ENSE00001338619"
chr21	bjp	exon	16881437	16881627	2	-	.	gene_id "ENSG00000237841"; transcript_id "ENSE00001739380"
chr21	bjp	exon	16885724	16885910	2	-	.	gene_id "ENSG00000235312"; transcript_id "ENSE00001756027"
chr21	bjp	exon	16897637	16897792	2	-	.	gene_id "ENSG00000218125"; transcript_id "ENSE00001556267"
chr21	bjp	exon	16908373	16908478	2	-	.	gene_id "ENSG00000236612"; transcript_id "ENSE00001753828"
chr21	bjp	exon	16935448	16935740	2	-	.	gene_id "ENSG00000206106"; transcript_id "ENSE00001493474"
chr21	bjp	exon	16964835	16965333	2	-	.	gene_id "ENSG00000184724"; transcript_id "ENSE00001540538"
chr21	bjp	exon	16967828	16968102	2	+	.	gene_id "ENSG00000244624"; transcript_id "ENSE00001337800"
chr21	bjp	exon	16972025	16972248	2	+	.	gene_id "ENSG00000206105"; transcript_id "ENSE00001493468"
chr21	bjp	exon	16986671	16987054	2	+	.	gene_id "ENSG00000184032"; transcript_id "ENSE00001293539"
chr21	bjp	exon	16994295	16994567	2	+	.	gene_id "ENSG00000206104"; transcript_id "ENSE00001493466"
chr21	bjp	exon	17070008	17070260	2	-	.	gene_id "ENSG00000231068"; transcript_id "ENSE00001667917"
chr21	bjp	exon	17129297	17129497	2	-	.	gene_id "ENSG00000238257"; transcript_id "ENSE00001699208"
chr21	bjp	exon	17178459	17178644	2	-	.	gene_id "ENSG00000233036"; transcript_id "ENSE00001803536"
chr21	bjp	exon	17183153	17183340	2	-	.	gene_id "ENSG00000227840"; transcript_id "ENSE00001597490"
chr21	bjp	exon	17188892	17189451	2	-	.	gene_id "ENSG00000183640"; transcript_id "ENSE00001315685"
chr21	bjp	exon	17205267	17205987	2	-	.	gene_id "ENSG00000274749"; transcript_id "ENSE00003748555"
chr21	bjp	exon	17261957	17262868	2	-	.	gene_id "ENSG00000182591"; transcript_id "ENSE00001329933"
chr21	bjp	exon	17419890	17420207	2	-	.	gene_id "ENSG00000206102"; transcript_id "ENSE00001493459"
chr21	bjp	exon	17442339	17443148	2	-	.	gene_id "ENSG00000228941"; transcript_id "ENSE00001675100"
chr21	bjp	exon	17443472	17444914	2	-	.	gene_id "ENSG00000228941"; transcript_id "ENSE00001611150"
chr21	bjp	exon	17502879	17505292	2	-	.	gene_id "ENSG00000156299"; transcript_id "ENSG00000156299.1_M4"
chr21	bjp	exon	17508403	17509158	2	-	.	gene_id "ENSG00000156299"; transcript_id "ENSG00000156299.1_M2"
chr21	bjp	exon	17511527	17511614	2	-	.	gene_id "ENSG00000156299"; transcript_id "ENSE00003543470"
chr21	bjp	exon	17514682	17514784	2	-	.	gene_id "ENSG00000156299"; transcript_id "ENSG00000156299.1_M3"
chr21	bjp	exon	17515359	17515417	2	-	.	gene_id "ENSG00000156299"; transcript_id "ENSE00001806004"
chr21	bjp	exon	17520399	17520507	2	-	.	gene_id "ENSG00000156299"; transcript_id "ENSE00001700177"
chr21	bjp	exon	17525590	17525708	2	-	.	gene_id "ENSG00000156299"; transcript_id "ENSE00001722006"
chr21	bjp	exon	17525797	17525976	2	-	.	gene_id "ENSG00000156299"; transcript_id "ENSE00001610053"
chr21	bjp	exon	17531352	17531460	2	-	.	gene_id "ENSG00000156299"; transcript_id "ENSE00001025651"
chr21	bjp	exon	17537088	17537213	2	-	.	gene_id "ENSG00000156299"; transcript_id "ENSE00001025637"
chr21	bjp	exon	17537518	17537586	2	-	.	gene_id "ENSG00000156299"; transcript_id "ENSE00001025638"
chr21	bjp	exon	17538721	17538900	2	-	.	gene_id "ENSG00000156299"; transcript_id "ENSE00001025643"
chr21	bjp	exon	17544929	17545393	2	-	.	gene_id "ENSG00000156299"; transcript_id "ENSE00003794617"
chr21	bjp	exon	17549433	17549536	2	-	.	gene_id "ENSG00000156299"; transcript_id "ENSE00001025650"
chr21	bjp	exon	17566869	17567093	2	-	.	gene_id "ENSG00000156299"; transcript_id "ENSE00001025649"
chr21	bjp	exon	17571389	17571475	2	-	.	gene_id "ENSG00000156299"; transcript_id "ENSE00001025648"
chr21	bjp	exon	17579620	17579701	2	-	.	gene_id "ENSG00000156299"; transcript_id "ENSE00001025636"
chr21	bjp	exon	17588325	17588429	2	-	.	gene_id "ENSG00000156299"; transcript_id "ENSE00001025658"
chr21	bjp	exon	17595474	17595644	2	-	.	gene_id "ENSG00000156299"; transcript_id "ENSE00001025641"
chr21	bjp	exon	17597907	17598747	2	-	.	gene_id "ENSG00000156299"; transcript_id "ENSG00000156299.2_M2"
chr21	bjp	exon	17602811	17602957	2	-	.	gene_id "ENSG00000156299"; transcript_id "ENSE00003569946"
chr21	bjp	exon	17608629	17608814	2	-	.	gene_id "ENSG00000156299"; transcript_id "ENSE00003511263"
chr21	bjp	exon	17610957	17611181	2	-	.	gene_id "ENSG00000156299"; transcript_id "ENSE00003540307"
chr21	bjp	exon	17633370	17633542	2	-	.	gene_id "ENSG00000156299"; transcript_id "ENSE00003624335"
chr21	bjp	exon	17639624	17640071	2	-	.	gene_id "ENSG00000156299"; transcript_id "ENSE00003484349"
chr21	bjp	exon	17653901	17654874	2	-	.	gene_id "ENSG00000156299"; transcript_id "ENSG00000156299.3_M2"
chr21	bjp	exon	17664638	17664814	2	-	.	gene_id "ENSG00000156299"; transcript_id "ENSE00001365575"
chr21	bjp	exon	17727460	17727639	2	-	.	gene_id "ENSG00000156299"; transcript_id "ENSE00001383160"
chr21	bjp	exon	17732370	17732511	2	-	.	gene_id "ENSG00000156299"; transcript_id "ENSE00001708609"
chr21	bjp	exon	17840631	17841387	2	+	.	gene_id "ENSG00000237325"; transcript_id "ENSE00001827958"
chr21	bjp	exon	17852154	17852206	2	-	.	gene_id "ENSG00000156299"; transcript_id "ENSE00001367893"
chr21	bjp	exon	17953073	17953123	2	-	.	gene_id "ENSG00000156299"; transcript_id "ENSE00001372551"
chr21	bjp	exon	17953391	17953741	2	+	.	gene_id "ENSG00000237594"; transcript_id "ENSE00001780130"
chr21	bjp	exon	17954063	17954121	2	-	.	gene_id "ENSG00000156299"; transcript_id "ENSE00001895275"
chr21	bjp	exon	17954161	17954631	2	+	.	gene_id "ENSG00000237594"; transcript_id "ENSE00001760430"
chr21	bjp	exon	18079252	18081089	2	-	.	gene_id "ENSG00000234509"; transcript_id "ENSE00001553688"
chr21	bjp	exon	18083618	18083909	2	-	.	gene_id "ENSG00000234509"; transcript_id "ENSE00001711083"
chr21	bjp	exon	18085080	18085183	2	-	.	gene_id "ENSG00000234509"; transcript_id "ENSE00001704984"
chr21	bjp	exon	18085305	18086391	2	+	.	gene_id "ENSG00000142168"; transcript_id "ENSG00000142168.1_M4"
chr21	bjp	exon	18087231	18087416	2	+	.	gene_id "ENSG00000142168"; transcript_id "ENSE00001850931"
chr21	bjp	exon	18089470	18089566	2	+	.	gene_id "ENSG00000142168"; transcript_id "ENSE00003492976"
chr21	bjp	exon	18089980	18090156	2	+	.	gene_id "ENSG00000238390"; transcript_id "ENSE00001807404"
chr21	bjp	exon	18091069	18091582	2	-	.	gene_id "ENSG00000273271"; transcript_id "ENSE00003710598"
chr21	bjp	exon	18091593	18091710	2	+	.	gene_id "ENSG00000142168"; transcript_id "ENSG00000142168.1_M2"
chr21	bjp	exon	18092791	18093255	2	+	.	gene_id "ENSG00000142168"; transcript_id "ENSE00003567152"
chr21	bjp	exon	18095354	18096674	2	-	.	gene_id "ENSG00000156304"; transcript_id "ENSG00000156304.1_M2"
chr21	bjp	exon	18109015	18110258	2	-	.	gene_id "ENSG00000156304"; transcript_id "ENSG00000156304.1_M3"
chr21	bjp	exon	18110416	18110502	2	-	.	gene_id "ENSG00000156304"; transcript_id "ENSE00003537037"
chr21	bjp	exon	18110586	18110751	2	-	.	gene_id "ENSG00000156304"; transcript_id "ENSE00003500443"
chr21	bjp	exon	18113322	18113479	2	-	.	gene_id "ENSG00000156304"; transcript_id "ENSE00003604864"
chr21	bjp	exon	18115804	18115960	2	-	.	gene_id "ENSG00000156304"; transcript_id "ENSG00000156304.2_M2"
chr21	bjp	exon	18116846	18117478	2	-	.	gene_id "ENSG00000156304"; transcript_id "ENSG00000156304.2_M3"
chr21	bjp	exon	18118323	18118513	2	-	.	gene_id "ENSG00000156304"; transcript_id "ENSG00000156304.3_M2"
chr21	bjp	exon	18119242	18119327	2	-	.	gene_id "ENSG00000156304"; transcript_id "ENSE00003483880"
chr21	bjp	exon	18119851	18120018	2	-	.	gene_id "ENSG00000156304"; transcript_id "ENSE00003583230"
chr21	bjp	exon	18121150	18121258	2	-	.	gene_id "ENSG00000156304"; transcript_id "ENSE00003578002"
chr21	bjp	exon	18121605	18121786	2	-	.	gene_id "ENSG00000156304"; transcript_id "ENSG00000156304.4_M2"
chr21	bjp	exon	18125779	18126191	2	-	.	gene_id "ENSG00000156304"; transcript_id "ENSG00000156304.5_M2"
chr21	bjp	exon	18126795	18126937	2	-	.	gene_id "ENSG00000156304"; transcript_id "ENSG00000156304.6_M2"
chr21	bjp	exon	18127262	18127397	2	-	.	gene_id "ENSG00000156304"; transcript_id "ENSE00003539850"
chr21	bjp	exon	18128783	18128944	2	-	.	gene_id "ENSG00000156304"; transcript_id "ENSE00003607430"
chr21	bjp	exon	18130444	18130488	2	-	.	gene_id "ENSG00000156304"; transcript_id "ENSE00003482466"
chr21	bjp	exon	18131290	18131373	2	-	.	gene_id "ENSG00000156304"; transcript_id "ENSE00003516268"
chr21	bjp	exon	18131575	18131884	2	+	.	gene_id "ENSG00000229046"; transcript_id "ENSE00001679614"
chr21	bjp	exon	18156713	18157125	2	-	.	gene_id "ENSG00000156304"; transcript_id "ENSG00000156304.3_M3"
chr21	bjp	exon	18160788	18161463	2	+	.	gene_id "ENSG00000273091"; transcript_id "ENSE00003708314"
chr21	bjp	exon	18268511	18269028	2	+	.	gene_id "ENSG00000234107"; transcript_id "ENSE00001613601"
chr21	bjp	exon	18319106	18319717	2	+	.	gene_id "ENSG00000142149"; transcript_id "ENSE00001191626"
chr21	bjp	exon	18369992	18370284	2	+	.	gene_id "ENSG00000142149"; transcript_id "ENSG00000142149.1_M2"
chr21	bjp	exon	18384897	18384952	2	+	.	gene_id "ENSG00000142149"; transcript_id "ENSE00000952493"
chr21	bjp	exon	18390773	18390908	2	+	.	gene_id "ENSG00000142149"; transcript_id "ENSE00000952494"
chr21	bjp	exon	18403530	18403657	2	+	.	gene_id "ENSG00000142149"; transcript_id "ENSE00000952495"
chr21	bjp	exon	18412946	18413081	2	+	.	gene_id "ENSG00000142149"; transcript_id "ENSG00000142149.2_M2"
chr21	bjp	exon	18419021	18419565	2	+	.	gene_id "ENSG00000142149"; transcript_id "ENSG00000142149.1_M3"
chr21	bjp	exon	18428372	18428455	2	+	.	gene_id "ENSG00000142149"; transcript_id "ENSE00003547885"
chr21	bjp	exon	18434963	18435010	2	+	.	gene_id "ENSG00000142149"; transcript_id "ENSE00003508200"
chr21	bjp	exon	18440601	18440781	2	+	.	gene_id "ENSG00000142149"; transcript_id "ENSG00000142149.3_M2"
chr21	bjp	exon	18443355	18448907	2	+	.	gene_id "ENSG00000142149"; transcript_id "ENSE00001191620"
chr21	bjp	exon	18465812	18466124	2	-	.	gene_id "ENSG00000237138"; transcript_id "ENSE00001593911"
chr21	bjp	exon	18466326	18466628	2	-	.	gene_id "ENSG00000237138"; transcript_id "ENSE00001717018"
chr21	bjp	exon	18490074	18490606	2	+	.	gene_id "ENSG00000142149"; transcript_id "ENSE00001802814"
chr21	bjp	exon	18526202	18526403	2	-	.	gene_id "ENSG00000230323"; transcript_id "ENSE00001704163"
chr21	bjp	exon	18529377	18529520	2	-	.	gene_id "ENSG00000230323"; transcript_id "ENSE00001749862"
chr21	bjp	exon	18532094	18532185	2	-	.	gene_id "ENSG00000230323"; transcript_id "ENSE00001698149"
chr21	bjp	exon	18642993	18643031	2	-	.	gene_id "ENSG00000230323"; transcript_id "ENSE00001609411"
chr21	bjp	exon	18704981	18706769	2	-	.	gene_id "ENSG00000261610"; transcript_id "ENSE00002613058"
chr21	bjp	exon	18713128	18714024	2	-	.	gene_id "ENSG00000159055"; transcript_id "ENSE00001042846"
chr21	bjp	exon	18714515	18714709	2	-	.	gene_id "ENSG00000159055"; transcript_id "ENSG00000159055.1_M2"
chr21	bjp	exon	18715318	18715489	2	-	.	gene_id "ENSG00000159055"; transcript_id "ENSG00000159055.2_M2"
chr21	bjp	exon	18719740	18719806	2	-	.	gene_id "ENSG00000159055"; transcript_id "ENSE00001042848"
chr21	bjp	exon	18722753	18722974	2	+	.	gene_id "ENSG00000227256"; transcript_id "ENSE00001727266"
chr21	bjp	exon	18723265	18723414	2	+	.	gene_id "ENSG00000227256"; transcript_id "ENSE00001762978"
chr21	bjp	exon	18723564	18723949	2	-	.	gene_id "ENSG00000159055"; transcript_id "ENSE00001042850"
chr21	bjp	exon	18725471	18725866	2	+	.	gene_id "ENSG00000227256"; transcript_id "ENSE00001652395"
chr21	bjp	exon	18737880	18738019	2	+	.	gene_id "ENSG00000170262"; transcript_id "ENSE00001540188"
chr21	bjp	exon	18743727	18743956	2	+	.	gene_id "ENSG00000170262"; transcript_id "ENSG00000170262.1_M3"
chr21	bjp	exon	18751368	18751543	2	-	.	gene_id "ENSG00000232623"; transcript_id "ENSE00001731915_F1"
chr21	bjp	exon	18751644	18751730	2	-	.	gene_id "ENSG00000232623"; transcript_id "ENSE00001731915_F2"
chr21	bjp	exon	18753414	18753632	2	-	.	gene_id "ENSG00000232623"; transcript_id "ENSE00001645979"
chr21	bjp	exon	18755927	18756595	2	-	.	gene_id "ENSG00000142207"; transcript_id "ENSE00001493247_F1"
chr21	bjp	exon	18757203	18759470	2	-	.	gene_id "ENSG00000142207"; transcript_id "ENSE00001493247_F2"
chr21	bjp	exon	18759706	18760019	2	-	.	gene_id "ENSG00000142207"; transcript_id "ENSE00001493247_F3"
chr21	bjp	exon	18761392	18761991	2	-	.	gene_id "ENSG00000142207"; transcript_id "ENSE00001042951"
chr21	bjp	exon	18762602	18762843	2	-	.	gene_id "ENSG00000142207"; transcript_id "ENSE00001042882"
chr21	bjp	exon	18764140	18764337	2	-	.	gene_id "ENSG00000142207"; transcript_id "ENSE00001042969"
chr21	bjp	exon	18765453	18765562	2	-	.	gene_id "ENSG00000142207"; transcript_id "ENSE00001042973"
chr21	bjp	exon	18766760	18766903	2	-	.	gene_id "ENSG00000142207"; transcript_id "ENSE00001042993"
chr21	bjp	exon	18767438	18767544	2	-	.	gene_id "ENSG00000142207"; transcript_id "ENSE00001042870"
chr21	bjp	exon	18769450	18769561	2	-	.	gene_id "ENSG00000142207"; transcript_id "ENSE00001042944"
chr21	bjp	exon	18770188	18770348	2	-	.	gene_id "ENSG00000142207"; transcript_id "ENSE00001042957"
chr21	bjp	exon	18777935	18778242	2	-	.	gene_id "ENSG00000142207"; transcript_id "ENSG00000142207.1_M2"
chr21	bjp	exon	18778983	18779154	2	-	.	gene_id "ENSG00000142207"; transcript_id "ENSG00000142207.2_M2"
chr21	bjp	exon	18780036	18780461	2	-	.	gene_id "ENSG00000142207"; transcript_id "ENSE00001894456"
chr21	bjp	exon	18781939	18782002	2	-	.	gene_id "ENSG00000142207"; transcript_id "ENSE00001178996"
chr21	bjp	exon	18782249	18782359	2	-	.	gene_id "ENSG00000142207"; transcript_id "ENSE00001042926"
chr21	bjp	exon	18783541	18783734	2	-	.	gene_id "ENSG00000142207"; transcript_id "ENSE00001042988"
chr21	bjp	exon	18786305	18786363	2	-	.	gene_id "ENSG00000142207"; transcript_id "ENSE00001042868"
chr21	bjp	exon	18789423	18789609	2	-	.	gene_id "ENSG00000142207"; transcript_id "ENSE00001042932"
chr21	bjp	exon	18790225	18790426	2	-	.	gene_id "ENSG00000142207"; transcript_id "ENSE00001042861"
chr21	bjp	exon	18791813	18792668	2	-	.	gene_id "ENSG00000142207"; transcript_id "ENSE00001042871"
chr21	bjp	exon	18794159	18794338	2	-	.	gene_id "ENSG00000142207"; transcript_id "ENSE00001042885"
chr21	bjp	exon	18795542	18795760	2	-	.	gene_id "ENSG00000142207"; transcript_id "ENSE00001042875"
chr21	bjp	exon	18797549	18797744	2	-	.	gene_id "ENSG00000142207"; transcript_id "ENSE00001042998"
chr21	bjp	exon	18798772	18798942	2	-	.	gene_id "ENSG00000142207"; transcript_id "ENSE00001042954"
chr21	bjp	exon	18799698	18799836	2	-	.	gene_id "ENSG00000142207"; transcript_id "ENSE00001042928"
chr21	bjp	exon	18800289	18800405	2	-	.	gene_id "ENSG00000142207"; transcript_id "ENSE00001042963"
chr21	bjp	exon	18802374	18802493	2	-	.	gene_id "ENSG00000142207"; transcript_id "ENSE00001042862"
chr21	bjp	exon	18804632	18804744	2	-	.	gene_id "ENSG00000142207"; transcript_id "ENSE00001042971"
chr21	bjp	exon	18805843	18805959	2	-	.	gene_id "ENSG00000142207"; transcript_id "ENSE00001042947"
chr21	bjp	exon	18806710	18806839	2	-	.	gene_id "ENSG00000142207"; transcript_id "ENSE00001042917"
chr21	bjp	exon	18807976	18808149	2	-	.	gene_id "ENSG00000142207"; transcript_id "ENSE00001042879"
chr21	bjp	exon	18811444	18811581	2	-	.	gene_id "ENSG00000142207"; transcript_id "ENSE00001042891"
chr21	bjp	exon	18813232	18813427	2	-	.	gene_id "ENSG00000142207"; transcript_id "ENSE00001042942"
chr21	bjp	exon	18817321	18817445	2	-	.	gene_id "ENSG00000142207"; transcript_id "ENSE00001042937"
chr21	bjp	exon	18818469	18818594	2	-	.	gene_id "ENSG00000142207"; transcript_id "ENSE00001042866"
chr21	bjp	exon	18820201	18820286	2	-	.	gene_id "ENSG00000142207"; transcript_id "ENSE00001042896"
chr21	bjp	exon	18823246	18823342	2	-	.	gene_id "ENSG00000142207"; transcript_id "ENSE00001042904"
chr21	bjp	exon	18828234	18828366	2	-	.	gene_id "ENSG00000142207"; transcript_id "ENSE00001042974"
chr21	bjp	exon	18829117	18829268	2	-	.	gene_id "ENSG00000142207"; transcript_id "ENSE00001042940"
chr21	bjp	exon	18830320	18830459	2	-	.	gene_id "ENSG00000142207"; transcript_id "ENSE00001042983"
chr21	bjp	exon	18837545	18837820	2	-	.	gene_id "ENSG00000142207"; transcript_id "ENSE00001493352"
chr21	bjp	exon	18837888	18838695	2	+	.	gene_id "ENSG00000256073"; transcript_id "ENSE00002210111"
chr21	bjp	exon	18856751	18857758	2	+	.	gene_id "ENSG00000166979"; transcript_id "ENSG00000166979.1_M8"
chr21	bjp	exon	18902491	18902614	2	+	.	gene_id "ENSG00000166979"; transcript_id "ENSE00003578865"
chr21	bjp	exon	18937915	18938024	2	+	.	gene_id "ENSG00000166979"; transcript_id "ENSE00001851200"
chr21	bjp	exon	18939265	18939408	2	+	.	gene_id "ENSG00000166979"; transcript_id "ENSG00000166979.1_M3"
chr21	bjp	exon	18941050	18941549	2	+	.	gene_id "ENSG00000229007"; transcript_id "ENSE00001713013"
chr21	bjp	exon	18958953	18959536	2	+	.	gene_id "ENSG00000166979"; transcript_id "ENSG00000166979.2_M3"
chr21	bjp	exon	18982430	18982566	2	+	.	gene_id "ENSG00000252045"; transcript_id "ENSE00002088513"
chr21	bjp	exon	19008355	19008490	2	+	.	gene_id "ENSG00000252950"; transcript_id "ENSE00002089418"
chr21	bjp	exon	19018549	19018630	2	-	.	gene_id "ENSG00000186842"; transcript_id "ENSE00001543242"
chr21	bjp	exon	19019358	19019386	2	-	.	gene_id "ENSG00000186842"; transcript_id "ENSE00001543243"
chr21	bjp	exon	19019838	19020102	2	-	.	gene_id "ENSG00000186842"; transcript_id "ENSE00001336196_F1"
chr21	bjp	exon	19021142	19022184	2	-	.	gene_id "ENSG00000242220"; transcript_id "ENSG00000242220.1_M3"
chr21	bjp	exon	19027445	19027679	2	-	.	gene_id "ENSG00000242220"; transcript_id "ENSG00000242220.1_M2"
chr21	bjp	exon	19029086	19029230	2	-	.	gene_id "ENSG00000242220"; transcript_id "ENSE00003705877"
chr21	bjp	exon	19030344	19030456	2	-	.	gene_id "ENSG00000242220"; transcript_id "ENSE00001108412"
chr21	bjp	exon	19032638	19032698	2	-	.	gene_id "ENSG00000242220"; transcript_id "ENSE00002733620"
chr21	bjp	exon	19037413	19037750	2	-	.	gene_id "ENSG00000159079"; transcript_id "ENSE00001753167"
chr21	bjp	exon	19046911	19048535	2	-	.	gene_id "ENSG00000159079"; transcript_id "ENSG00000159079.1_M9"
chr21	bjp	exon	19049368	19049756	2	-	.	gene_id "ENSG00000159079"; transcript_id "ENSG00000159079.1_M3"
chr21	bjp	exon	19052899	19052966	2	-	.	gene_id "ENSG00000159079"; transcript_id "ENSE00003680905"
chr21	bjp	exon	19055091	19055258	2	-	.	gene_id "ENSG00000159079"; transcript_id "ENSG00000159079.1_M2"
chr21	bjp	exon	19058691	19059276	2	-	.	gene_id "ENSG00000159079"; transcript_id "ENSG00000159079.1_M5"
chr21	bjp	exon	19166510	19169057	2	+	.	gene_id "ENSG00000238197"; transcript_id "ENSG00000238197.1_M3"
chr21	bjp	exon	20411467	20411543	2	+	.	gene_id "ENSG00000237945"; transcript_id "ENSE00003729314_F1"
chr21	bjp	exon	20411793	20411961	2	+	.	gene_id "ENSG00000237945"; transcript_id "ENSG00000237945.6_M2"
chr21	bjp	exon	20412659	20412998	2	-	.	gene_id "ENSG00000273102"; transcript_id "ENSE00003707731"
chr21	bjp	exon	20518631	20518675	2	+	.	gene_id "ENSG00000243927"; transcript_id "ENSE00001925207"
chr21	bjp	exon	20518930	20518972	2	+	.	gene_id "ENSG00000243927"; transcript_id "ENSG00000243927.1_M2"
chr21	bjp	exon	20540282	20548242	2	+	.	gene_id "ENSG00000198743"; transcript_id "ENSE00001487667_F1"
chr21	bjp	exon	20548317	20548904	2	+	.	gene_id "ENSG00000198743"; transcript_id "ENSE00001487667_F2"
chr21	bjp	exon	20548928	20551671	2	+	.	gene_id "ENSG00000198743"; transcript_id "ENSE00001487667_F3"
chr21	bjp	exon	20567577	20570888	2	+	.	gene_id "ENSG00000243927"; transcript_id "ENSG00000243927.1_M3"
chr21	bjp	exon	20581137	20581776	2	-	.	gene_id "ENSG00000224598"; transcript_id "ENSE00001646431"
chr21	bjp	exon	20588070	20588696	2	+	.	gene_id "ENSG00000243927"; transcript_id "ENSE00003491091"
chr21	bjp	exon	20603359	20603487	2	+	.	gene_id "ENSG00000227456"; transcript_id "ENSE00003764286"
chr21	bjp	exon	20626356	20626967	2	+	.	gene_id "ENSG00000227456"; transcript_id "ENSG00000227456.1_M6"
chr21	bjp	exon	20628880	20629431	2	+	.	gene_id "ENSG00000227456"; transcript_id "ENSG00000227456.1_M3"
chr21	bjp	exon	20632051	20632131	2	+	.	gene_id "ENSG00000227456"; transcript_id "ENSE00003733671"
chr21	bjp	exon	20634401	20634846	2	+	.	gene_id "ENSG00000227456"; transcript_id "ENSG00000227456.1_M2"
chr21	bjp	exon	20634949	20636420	2	+	.	gene_id "ENSG00000227456"; transcript_id "ENSG00000227456.2_M6"
chr21	bjp	exon	20651259	20651528	2	+	.	gene_id "ENSG00000214955"; transcript_id "ENSE00001683060"
chr21	bjp	exon	20709433	20709449	2	+	.	gene_id "ENSG00000214955"; transcript_id "ENSE00001595255_F1"
chr21	bjp	exon	20772210	20772491	2	+	.	gene_id "ENSG00000214955"; transcript_id "ENSE00001691804"
chr21	bjp	exon	20807330	20807457	2	+	.	gene_id "ENSG00000272657"; transcript_id "ENSE00001789350"
chr21	bjp	exon	20811395	20811522	2	+	.	gene_id "ENSG00000159197"; transcript_id "ENSE00001043935"
chr21	bjp	exon	20816213	20816547	2	+	.	gene_id "ENSG00000159197"; transcript_id "ENSE00001043939_F1"
chr21	bjp	exon	20816907	20817135	2	+	.	gene_id "ENSG00000159197"; transcript_id "ENSE00001043939_F2"
chr21	bjp	exon	20976869	20978756	2	-	.	gene_id "ENSG00000180509"; transcript_id "ENSG00000180509.1_M5"
chr21	bjp	exon	20979454	20979702	2	-	.	gene_id "ENSG00000180509"; transcript_id "ENSG00000180509.2_M2"
chr21	bjp	exon	20980568	20980782	2	-	.	gene_id "ENSG00000159200"; transcript_id "ENSE00001866275"
chr21	bjp	exon	20983849	20985660	2	-	.	gene_id "ENSG00000159200"; transcript_id "ENSG00000159200.1_M2"
chr21	bjp	exon	20990926	20991676	2	-	.	gene_id "ENSG00000159200"; transcript_id "ENSG00000159200.1_M3"
chr21	bjp	exon	20991918	20992028	2	-	.	gene_id "ENSG00000159200"; transcript_id "ENSE00003753426"
chr21	bjp	exon	20992479	20992998	2	-	.	gene_id "ENSG00000159200"; transcript_id "ENSG00000159200.2_M2"
chr21	bjp	exon	20994053	20994353	2	-	.	gene_id "ENSG00000159200"; transcript_id "ENSG00000159200.2_M3"
chr21	bjp	exon	21026738	21026934	2	-	.	gene_id "ENSG00000159200"; transcript_id "ENSE00001893756"
chr21	bjp	exon	21027282	21027693	2	-	.	gene_id "ENSG00000159200"; transcript_id "ENSE00001826052"
chr21	bjp	exon	21081404	21081458	2	-	.	gene_id "ENSG00000159200"; transcript_id "ENSE00001537287"
chr21	bjp	exon	21081893	21082061	2	-	.	gene_id "ENSG00000159200"; transcript_id "ENSE00001537265"
chr21	bjp	exon	21082375	21082757	2	-	.	gene_id "ENSG00000159200"; transcript_id "ENSG00000159200.3_M2"
chr21	bjp	exon	21174214	21174323	2	+	.	gene_id "ENSG00000159212"; transcript_id "ENSE00002449170"
chr21	bjp	exon	21174876	21175001	2	+	.	gene_id "ENSG00000159212"; transcript_id "ENSE00001044048"
chr21	bjp	exon	21175638	21175744	2	+	.	gene_id "ENSG00000159212"; transcript_id "ENSE00001044021"
chr21	bjp	exon	21176295	21176476	2	+	.	gene_id "ENSG00000159212"; transcript_id "ENSE00001044034"
chr21	bjp	exon	21183217	21185110	2	+	.	gene_id "ENSG00000159212"; transcript_id "ENSE00001325100"
chr21	bjp	exon	21190676	21190823	2	-	.	gene_id "ENSG00000230978"; transcript_id "ENSE00001650166"
chr21	bjp	exon	21190916	21191066	2	-	.	gene_id "ENSG00000230978"; transcript_id "ENSE00001721912"
chr21	bjp	exon	21199807	21199977	2	-	.	gene_id "ENSG00000230978"; transcript_id "ENSE00001743703"
chr21	bjp	exon	21200859	21200939	2	-	.	gene_id "ENSG00000230978"; transcript_id "ENSE00001697304"
chr21	bjp	exon	21201584	21201654	2	-	.	gene_id "ENSG00000230978"; transcript_id "ENSE00001601444"
chr21	bjp	exon	21204009	21204080	2	-	.	gene_id "ENSG00000230978"; transcript_id "ENSE00001611927"
chr21	bjp	exon	21212701	21212960	2	+	.	gene_id "ENSG00000234380"; transcript_id "ENSG00000234380.1_M2"
chr21	bjp	exon	21214734	21215322	2	+	.	gene_id "ENSG00000234380"; transcript_id "ENSE00001787250"
chr21	bjp	exon	21249482	21251787	2	+	.	gene_id "ENSG00000234380"; transcript_id "ENSE00001775300"
chr21	bjp	exon	21254711	21259514	2	-	.	gene_id "ENSG00000159216"; transcript_id "ENSG00000159216.1_M3"
chr21	bjp	exon	21266191	21266352	2	-	.	gene_id "ENSG00000159216"; transcript_id "ENSE00003535832"
chr21	bjp	exon	21288346	21288763	2	-	.	gene_id "ENSG00000159216"; transcript_id "ENSE00003608863"
chr21	bjp	exon	21296920	21297037	2	-	.	gene_id "ENSG00000159216"; transcript_id "ENSE00001936216"
chr21	bjp	exon	21300036	21301686	2	-	.	gene_id "ENSG00000159216"; transcript_id "ENSG00000159216.1_M2"
chr21	bjp	exon	21323310	21323468	2	-	.	gene_id "ENSG00000159216"; transcript_id "ENSG00000159216.2_M2"
chr21	bjp	exon	21326478	21326582	2	-	.	gene_id "ENSG00000159216"; transcript_id "ENSE00003512550"
chr21	bjp	exon	21347585	21347741	2	-	.	gene_id "ENSG00000159216"; transcript_id "ENSG00000159216.3_M2"
chr21	bjp	exon	21353874	21355724	2	-	.	gene_id "ENSG00000159216"; transcript_id "ENSG00000159216.1_M4"
chr21	bjp	exon	21356711	21356824	2	-	.	gene_id "ENSG00000159216"; transcript_id "ENSE00001780556"
chr21	bjp	exon	21359952	21359990	2	-	.	gene_id "ENSG00000159216"; transcript_id "ENSE00003790369"
chr21	bjp	exon	21518294	21518793	2	-	.	gene_id "ENSG00000159216"; transcript_id "ENSG00000159216.1_M5"
chr21	bjp	exon	21534154	21534264	2	-	.	gene_id "ENSG00000159216"; transcript_id "ENSE00001819641"
chr21	bjp	exon	21534371	21534507	2	-	.	gene_id "ENSG00000159216"; transcript_id "ENSE00001822156"
chr21	bjp	exon	21606331	21606542	2	+	.	gene_id "ENSG00000234703"; transcript_id "ENSE00001623290"
chr21	bjp	exon	21608456	21608941	2	+	.	gene_id "ENSG00000234703"; transcript_id "ENSE00001764112"
chr21	bjp	exon	21842594	21842879	2	-	.	gene_id "ENSG00000159216"; transcript_id "ENSE00001914443"
chr21	bjp	exon	21905725	21909122	2	-	.	gene_id "ENSG00000159216"; transcript_id "ENSE00001869802"
chr21	bjp	exon	21932010	21932074	2	-	.	gene_id "ENSG00000159216"; transcript_id "ENSE00001814878"
chr21	bjp	exon	21935226	21935371	2	-	.	gene_id "ENSG00000159216"; transcript_id "ENSE00001891207"
chr21	bjp	exon	21942117	21942454	2	-	.	gene_id "ENSG00000223671"; transcript_id "ENSE00001729205"
chr21	bjp	exon	22044761	22045030	2	-	.	gene_id "ENSG00000159216"; transcript_id "ENSG00000159216.4_M2"
chr21	bjp	exon	22063534	22063824	2	-	.	gene_id "ENSG00000231300"; transcript_id "ENSE00001751341"
chr21	bjp	exon	22118738	22118793	2	-	.	gene_id "ENSG00000159216"; transcript_id "ENSE00001921911"
chr21	bjp	exon	22177674	22177982	2	-	.	gene_id "ENSG00000230794"; transcript_id "ENSE00001690811"
chr21	bjp	exon	22185266	22185359	2	+	.	gene_id "ENSG00000211590"; transcript_id "ENSE00001507662"
chr21	bjp	exon	22189287	22189639	2	-	.	gene_id "ENSG00000229761"; transcript_id "ENSE00001628169"
chr21	bjp	exon	22197453	22197492	2	-	.	gene_id "ENSG00000230794"; transcript_id "ENSE00001667321"
chr21	bjp	exon	22328367	22328549	2	-	.	gene_id "ENSG00000159216"; transcript_id "ENSE00001841260"
chr21	bjp	exon	22351321	22351931	2	+	.	gene_id "ENSG00000234008"; transcript_id "ENSE00001678453"
chr21	bjp	exon	22417787	22417951	2	-	.	gene_id "ENSG00000159216"; transcript_id "ENSE00001889950"
chr21	bjp	exon	22444881	22445046	2	-	.	gene_id "ENSG00000159216"; transcript_id "ENSE00001840292"
chr21	bjp	exon	22447662	22447920	2	-	.	gene_id "ENSG00000159216"; transcript_id "ENSG00000159216.5_M2"
chr21	bjp	exon	22451226	22451267	2	-	.	gene_id "ENSG00000159216"; transcript_id "ENSE00003707665"
chr21	bjp	exon	22467696	22467799	2	-	.	gene_id "ENSG00000159216"; transcript_id "ENSE00003704169"
chr21	bjp	exon	22468493	22469020	2	+	.	gene_id "ENSG00000231106"; transcript_id "ENSE00001694810"
chr21	bjp	exon	22470344	22470867	2	+	.	gene_id "ENSG00000231106"; transcript_id "ENSE00001621618"
chr21	bjp	exon	22497391	22499095	2	-	.	gene_id "ENSG00000185917"; transcript_id "ENSG00000185917.1_M4"
chr21	bjp	exon	22500964	22501087	2	-	.	gene_id "ENSG00000185917"; transcript_id "ENSE00003480317"
chr21	bjp	exon	22503392	22503472	2	-	.	gene_id "ENSG00000185917"; transcript_id "ENSE00003502527"
chr21	bjp	exon	22504621	22506187	2	-	.	gene_id "ENSG00000185917"; transcript_id "ENSG00000185917.1_M2"
chr21	bjp	exon	22506215	22506476	2	-	.	gene_id "ENSG00000185917"; transcript_id "ENSE00001890945"
chr21	bjp	exon	22506514	22506784	2	-	.	gene_id "ENSG00000185917"; transcript_id "ENSG00000185917.1_M3"
chr21	bjp	exon	22508411	22508840	2	-	.	gene_id "ENSG00000185917"; transcript_id "ENSG00000185917.1_M5"
chr21	bjp	exon	22511122	22511210	2	-	.	gene_id "ENSG00000185917"; transcript_id "ENSG00000185917.2_M2"
chr21	bjp	exon	22513031	22514192	2	+	.	gene_id "ENSG00000189089"; transcript_id "ENSE00001762578"
chr21	bjp	exon	22515768	22516471	2	-	.	gene_id "ENSG00000185917"; transcript_id "ENSG00000185917.2_M3"
chr21	bjp	exon	22519892	22520084	2	-	.	gene_id "ENSG00000185917"; transcript_id "ENSG00000185917.3_M3"
chr21	bjp	exon	22521610	22523041	2	-	.	gene_id "ENSG00000185917"; transcript_id "ENSG00000185917.2_M5"
chr21	bjp	exon	22523067	22523210	2	-	.	gene_id "ENSG00000185917"; transcript_id "ENSG00000185917.1_M7"
chr21	bjp	exon	22523331	22523401	2	+	.	gene_id "ENSG00000236677"; transcript_id "ENSE00001711920_F1"
chr21	bjp	exon	22526986	22527177	2	+	.	gene_id "ENSG00000236677"; transcript_id "ENSE00001650043"
chr21	bjp	exon	22529346	22529453	2	+	.	gene_id "ENSG00000200213"; transcript_id "ENSE00001438106"
chr21	bjp	exon	22532446	22532744	2	-	.	gene_id "ENSG00000230212"; transcript_id "ENSE00002205771_F1"
chr21	bjp	exon	22533209	22533289	2	-	.	gene_id "ENSG00000230212"; transcript_id "ENSE00002205771_F2"
chr21	bjp	exon	22533751	22534386	2	+	.	gene_id "ENSG00000159228"; transcript_id "ENSG00000159228.1_M3"
chr21	bjp	exon	22534610	22535957	2	+	.	gene_id "ENSG00000159228"; transcript_id "ENSG00000159228.2_M3"
chr21	bjp	exon	22537640	22537726	2	-	.	gene_id "ENSG00000230212"; transcript_id "ENSE00002675369"
chr21	bjp	exon	22538283	22538354	2	-	.	gene_id "ENSG00000230212"; transcript_id "ENSE00001597545"
chr21	bjp	exon	22542049	22542135	2	-	.	gene_id "ENSG00000185917"; transcript_id "ENSE00001536934"
chr21	bjp	exon	22545588	22545628	2	+	.	gene_id "ENSG00000236119"; transcript_id "ENSE00001680052"
chr21	bjp	exon	22552831	22553137	2	+	.	gene_id "ENSG00000236119"; transcript_id "ENSE00001712529"
chr21	bjp	exon	22560845	22560980	2	-	.	gene_id "ENSG00000230212"; transcript_id "ENSE00002234089"
chr21	bjp	exon	22570324	22572416	2	+	.	gene_id "ENSG00000233393"; transcript_id "ENSE00001723606"
chr21	bjp	exon	22589159	22589312	2	-	.	gene_id "ENSG00000230212"; transcript_id "ENSE00002324295"
chr21	bjp	exon	22595683	22596123	2	-	.	gene_id "ENSG00000236830"; transcript_id "ENSG00000236830.1_M11"
chr21	bjp	exon	22596339	22596641	2	-	.	gene_id "ENSG00000236830"; transcript_id "ENSG00000236830.2_M2"
chr21	bjp	exon	22597273	22597514	2	-	.	gene_id "ENSG00000236830"; transcript_id "ENSE00003759468"
chr21	bjp	exon	22597553	22597940	2	+	.	gene_id "ENSG00000159231"; transcript_id "ENSE00001044175_F1"
chr21	bjp	exon	22598123	22598230	2	-	.	gene_id "ENSG00000236830"; transcript_id "ENSE00003755813_F1"
chr21	bjp	exon	22599724	22600021	2	-	.	gene_id "ENSG00000236830"; transcript_id "ENSG00000236830.1_M6"
chr21	bjp	exon	22600408	22600515	2	+	.	gene_id "ENSG00000159231"; transcript_id "ENSE00001044173"
chr21	bjp	exon	22600878	22601450	2	-	.	gene_id "ENSG00000236830"; transcript_id "ENSG00000236830.3_M2"
chr21	bjp	exon	22603992	22604537	2	-	.	gene_id "ENSG00000236830"; transcript_id "ENSG00000236830.4_M2"
chr21	bjp	exon	22608501	22608680	2	+	.	gene_id "ENSG00000159231"; transcript_id "ENSE00001044176_F1"
chr21	bjp	exon	22608992	22610033	2	-	.	gene_id "ENSG00000236830"; transcript_id "ENSG00000236830.5_M2"
chr21	bjp	exon	22624669	22624788	2	-	.	gene_id "ENSG00000236830"; transcript_id "ENSG00000236830.2_M6"
chr21	bjp	exon	22625234	22625395	2	+	.	gene_id "ENSG00000142197"; transcript_id "ENSE00001709988"
chr21	bjp	exon	22633039	22633097	2	+	.	gene_id "ENSG00000142197"; transcript_id "ENSE00001536697"
chr21	bjp	exon	22633212	22633375	2	+	.	gene_id "ENSG00000142197"; transcript_id "ENSG00000142197.1_M2"
chr21	bjp	exon	22667705	22667886	2	+	.	gene_id "ENSG00000142197"; transcript_id "ENSE00001044279"
chr21	bjp	exon	22668961	22669131	2	+	.	gene_id "ENSG00000142197"; transcript_id "ENSG00000142197.2_M2"
chr21	bjp	exon	22677349	22677538	2	+	.	gene_id "ENSG00000142197"; transcript_id "ENSE00003535798"
chr21	bjp	exon	22680160	22680258	2	+	.	gene_id "ENSG00000142197"; transcript_id "ENSE00003500617"
chr21	bjp	exon	22680581	22680704	2	+	.	gene_id "ENSG00000142197"; transcript_id "ENSG00000142197.3_M2"
chr21	bjp	exon	22682686	22682795	2	+	.	gene_id "ENSG00000142197"; transcript_id "ENSE00001044212"
chr21	bjp	exon	22683047	22683161	2	+	.	gene_id "ENSG00000142197"; transcript_id "ENSE00001044187"
chr21	bjp	exon	22687672	22687792	2	+	.	gene_id "ENSG00000142197"; transcript_id "ENSE00000952867"
chr21	bjp	exon	22691532	22691651	2	+	.	gene_id "ENSG00000142197"; transcript_id "ENSE00000952868"
chr21	bjp	exon	22693866	22693968	2	+	.	gene_id "ENSG00000142197"; transcript_id "ENSE00000952869"
chr21	bjp	exon	22695988	22696179	2	+	.	gene_id "ENSG00000142197"; transcript_id "ENSE00000952870"
chr21	bjp	exon	22698736	22699420	2	+	.	gene_id "ENSG00000142197"; transcript_id "ENSE00000952871"
chr21	bjp	exon	22701092	22701363	2	+	.	gene_id "ENSG00000142197"; transcript_id "ENSE00000952872"
chr21	bjp	exon	22705558	22705710	2	+	.	gene_id "ENSG00000142197"; transcript_id "ENSE00000952873"
chr21	bjp	exon	22706915	22707015	2	+	.	gene_id "ENSG00000142197"; transcript_id "ENSE00000952874"
chr21	bjp	exon	22708069	22708259	2	+	.	gene_id "ENSG00000142197"; transcript_id "ENSE00000952875"
chr21	bjp	exon	22713359	22714988	2	+	.	gene_id "ENSG00000142197"; transcript_id "ENSG00000142197.4_M2"
chr21	bjp	exon	22715812	22715923	2	+	.	gene_id "ENSG00000142197"; transcript_id "ENSE00003645318"
chr21	bjp	exon	22716676	22716864	2	+	.	gene_id "ENSG00000142197"; transcript_id "ENSE00003504893"
chr21	bjp	exon	22719464	22719586	2	+	.	gene_id "ENSG00000142197"; transcript_id "ENSE00003476245"
chr21	bjp	exon	22722111	22722248	2	+	.	gene_id "ENSG00000142197"; transcript_id "ENSE00003464096"
chr21	bjp	exon	22729311	22730543	2	+	.	gene_id "ENSG00000142197"; transcript_id "ENSG00000142197.5_M2"
chr21	bjp	exon	22732175	22732279	2	+	.	gene_id "ENSG00000142197"; transcript_id "ENSE00001044202"
chr21	bjp	exon	22732377	22732443	2	+	.	gene_id "ENSG00000142197"; transcript_id "ENSE00001044179"
chr21	bjp	exon	22738647	22738791	2	+	.	gene_id "ENSG00000142197"; transcript_id "ENSE00001238145"
chr21	bjp	exon	22745659	22745738	2	+	.	gene_id "ENSG00000142197"; transcript_id "ENSE00001044224"
chr21	bjp	exon	22746614	22746723	2	+	.	gene_id "ENSG00000142197"; transcript_id "ENSE00001044263"
chr21	bjp	exon	22746848	22746994	2	+	.	gene_id "ENSG00000142197"; transcript_id "ENSE00001044258"
chr21	bjp	exon	22748924	22748985	2	+	.	gene_id "ENSG00000142197"; transcript_id "ENSE00001044208"
chr21	bjp	exon	22750121	22750249	2	+	.	gene_id "ENSG00000142197"; transcript_id "ENSE00001044198"
chr21	bjp	exon	22756648	22756784	2	+	.	gene_id "ENSG00000142197"; transcript_id "ENSE00001044241"
chr21	bjp	exon	22757389	22757444	2	+	.	gene_id "ENSG00000142197"; transcript_id "ENSE00001044254"
chr21	bjp	exon	22757678	22757839	2	+	.	gene_id "ENSG00000142197"; transcript_id "ENSE00001044242"
chr21	bjp	exon	22760722	22760851	2	+	.	gene_id "ENSG00000142197"; transcript_id "ENSE00001044260"
chr21	bjp	exon	22761935	22762888	2	+	.	gene_id "ENSG00000142197"; transcript_id "ENSE00001238304"
chr21	bjp	exon	22763790	22764318	2	-	.	gene_id "ENSG00000214867"; transcript_id "ENSE00001536689"
chr21	bjp	exon	22788404	22788799	2	-	.	gene_id "ENSG00000273199"; transcript_id "ENSE00003710961_F1"
chr21	bjp	exon	22788916	22789282	2	-	.	gene_id "ENSG00000273199"; transcript_id "ENSE00003710961_F2"
chr21	bjp	exon	22802039	22802337	2	+	.	gene_id "ENSG00000159256"; transcript_id "ENSG00000159256.1_M2"
chr21	bjp	exon	22805484	22805616	2	+	.	gene_id "ENSG00000159256"; transcript_id "ENSG00000159256.2_M2"
chr21	bjp	exon	22806334	22806548	2	+	.	gene_id "ENSG00000159256"; transcript_id "ENSE00003612731"
chr21	bjp	exon	22807377	22808138	2	+	.	gene_id "ENSG00000159256"; transcript_id "ENSG00000159256.3_M2"
chr21	bjp	exon	22810028	22810175	2	+	.	gene_id "ENSG00000159256"; transcript_id "ENSE00003462510"
chr21	bjp	exon	22813203	22813331	2	+	.	gene_id "ENSG00000159256"; transcript_id "ENSE00003579316"
chr21	bjp	exon	22813537	22813656	2	+	.	gene_id "ENSG00000159256"; transcript_id "ENSE00003561106"
chr21	bjp	exon	22817968	22818065	2	+	.	gene_id "ENSG00000159256"; transcript_id "ENSE00003621847"
chr21	bjp	exon	22825267	22825371	2	+	.	gene_id "ENSG00000159256"; transcript_id "ENSE00003559718"
chr21	bjp	exon	22828664	22828786	2	+	.	gene_id "ENSG00000159256"; transcript_id "ENSG00000159256.4_M2"
chr21	bjp	exon	22828893	22828967	2	+	.	gene_id "ENSG00000159256"; transcript_id "ENSE00003522346"
chr21	bjp	exon	22830736	22830923	2	+	.	gene_id "ENSG00000159256"; transcript_id "ENSG00000159256.5_M2"
chr21	bjp	exon	22832787	22832953	2	+	.	gene_id "ENSG00000159256"; transcript_id "ENSE00003506559"
chr21	bjp	exon	22837668	22838556	2	+	.	gene_id "ENSG00000159256"; transcript_id "ENSG00000159256.1_M3"
chr21	bjp	exon	22841014	22841171	2	+	.	gene_id "ENSG00000159256"; transcript_id "ENSE00003652189"
chr21	bjp	exon	22843778	22845284	2	+	.	gene_id "ENSG00000159256"; transcript_id "ENSG00000159256.2_M3"
chr21	bjp	exon	22846046	22846141	2	+	.	gene_id "ENSG00000159256"; transcript_id "ENSE00003560391"
chr21	bjp	exon	22848849	22848936	2	+	.	gene_id "ENSG00000159256"; transcript_id "ENSE00003463975"
chr21	bjp	exon	22849244	22849300	2	+	.	gene_id "ENSG00000159256"; transcript_id "ENSE00002388022"
chr21	bjp	exon	22850639	22850775	2	+	.	gene_id "ENSG00000159256"; transcript_id "ENSE00002410964"
chr21	bjp	exon	22852808	22852831	2	+	.	gene_id "ENSG00000159256"; transcript_id "ENSE00002342944"
chr21	bjp	exon	22853351	22853450	2	+	.	gene_id "ENSG00000159256"; transcript_id "ENSE00002355022"
chr21	bjp	exon	22854000	22854073	2	+	.	gene_id "ENSG00000159259"; transcript_id "ENSE00001384227"
chr21	bjp	exon	22854770	22854883	2	+	.	gene_id "ENSG00000159259"; transcript_id "ENSE00003477571_F1"
chr21	bjp	exon	22857523	22857757	2	-	.	gene_id "ENSG00000224421"; transcript_id "ENSE00001758681"
chr21	bjp	exon	22866070	22866166	2	+	.	gene_id "ENSG00000159259"; transcript_id "ENSE00003552194"
chr21	bjp	exon	22866388	22866881	2	+	.	gene_id "ENSG00000159259"; transcript_id "ENSE00001906268"
chr21	bjp	exon	22868162	22868260	2	+	.	gene_id "ENSG00000159259"; transcript_id "ENSG00000159259.1_M2"
chr21	bjp	exon	22871125	22871218	2	+	.	gene_id "ENSG00000159259"; transcript_id "ENSE00003494204"
chr21	bjp	exon	22877194	22877263	2	+	.	gene_id "ENSG00000159259"; transcript_id "ENSE00001044360"
chr21	bjp	exon	22881206	22881759	2	+	.	gene_id "ENSG00000159259"; transcript_id "ENSG00000159259.2_M2"
chr21	bjp	exon	22883739	22883833	2	+	.	gene_id "ENSG00000159259"; transcript_id "ENSE00001044343"
chr21	bjp	exon	22884720	22887467	2	+	.	gene_id "ENSG00000159259"; transcript_id "ENSE00001213718"
chr21	bjp	exon	22898830	22898882	2	+	.	gene_id "ENSG00000230479"; transcript_id "ENSE00001669981"
chr21	bjp	exon	22914203	22914476	2	+	.	gene_id "ENSG00000233818"; transcript_id "ENSG00000233818.1_M2"
chr21	bjp	exon	22933509	22933839	2	+	.	gene_id "ENSG00000233818"; transcript_id "ENSE00001678542_F1"
chr21	bjp	exon	22933974	22934998	2	-	.	gene_id "ENSG00000159261"; transcript_id "ENSE00001369937_F1"
chr21	bjp	exon	22950623	22950812	2	-	.	gene_id "ENSG00000159261"; transcript_id "ENSE00001536630"
chr21	bjp	exon	22952746	22953341	2	-	.	gene_id "ENSG00000159261"; transcript_id "ENSE00001536632"
chr21	bjp	exon	22953478	22954316	2	+	.	gene_id "ENSG00000230479"; transcript_id "ENSE00001614612"
chr21	bjp	exon	22960391	22960711	2	+	.	gene_id "ENSG00000279365"; transcript_id "ENSE00003759761_F2"
chr21	bjp	exon	22960832	22961180	2	+	.	gene_id "ENSG00000279365"; transcript_id "ENSE00003759761_F3"
chr21	bjp	exon	22982778	22982915	2	-	.	gene_id "ENSG00000159261"; transcript_id "ENSE00001379076"
chr21	bjp	exon	22998636	22998883	2	-	.	gene_id "ENSG00000159261"; transcript_id "ENSE00001848684"
chr21	bjp	exon	23014933	23015223	2	-	.	gene_id "ENSG00000159261"; transcript_id "ENSG00000159261.1_M2"
chr21	bjp	exon	23048783	23048941	2	-	.	gene_id "ENSG00000159261"; transcript_id "ENSE00001382195"
chr21	bjp	exon	23098753	23099642	2	-	.	gene_id "ENSG00000231324"; transcript_id "ENSE00001671260"
chr21	bjp	exon	23102859	23103102	2	-	.	gene_id "ENSG00000231324"; transcript_id "ENSE00001613818"
chr21	bjp	exon	23163846	23163916	2	-	.	gene_id "ENSG00000224269"; transcript_id "ENSE00001641594"
chr21	bjp	exon	23164206	23164995	2	+	.	gene_id "ENSG00000159263"; transcript_id "ENSG00000159263.1_M2"
chr21	bjp	exon	23166324	23166591	2	-	.	gene_id "ENSG00000224269"; transcript_id "ENSE00001664825"
chr21	bjp	exon	23174220	23175666	2	+	.	gene_id "ENSG00000159263"; transcript_id "ENSG00000159263.1_M3"
chr21	bjp	exon	23177586	23177675	2	+	.	gene_id "ENSG00000159263"; transcript_id "ENSG00000159263.2_M2"
chr21	bjp	exon	23184917	23185679	2	+	.	gene_id "ENSG00000159263"; transcript_id "ENSG00000159263.3_M2"
chr21	bjp	exon	23188141	23188226	2	+	.	gene_id "ENSG00000159263"; transcript_id "ENSE00003476887"
chr21	bjp	exon	23191214	23191413	2	+	.	gene_id "ENSG00000159263"; transcript_id "ENSE00003560552"
chr21	bjp	exon	23196136	23196242	2	+	.	gene_id "ENSG00000159263"; transcript_id "ENSE00003598751"
chr21	bjp	exon	23206793	23206940	2	+	.	gene_id "ENSG00000159263"; transcript_id "ENSE00003474390"
chr21	bjp	exon	23208472	23208640	2	+	.	gene_id "ENSG00000159263"; transcript_id "ENSE00003458994"
chr21	bjp	exon	23209796	23211392	2	+	.	gene_id "ENSG00000159263"; transcript_id "ENSG00000159263.2_M3"
chr21	bjp	exon	23212758	23215000	2	+	.	gene_id "ENSG00000159263"; transcript_id "ENSE00001044382"
chr21	bjp	exon	23221729	23221942	2	-	.	gene_id "ENSG00000159267"; transcript_id "ENSE00001108871"
chr21	bjp	exon	23224924	23225038	2	-	.	gene_id "ENSG00000159267"; transcript_id "ENSE00001108867"
chr21	bjp	exon	23230206	23230366	2	-	.	gene_id "ENSG00000159267"; transcript_id "ENSE00001282128"
chr21	bjp	exon	23232408	23232475	2	-	.	gene_id "ENSG00000159267"; transcript_id "ENSE00001108868"
chr21	bjp	exon	23269209	23269490	2	-	.	gene_id "ENSG00000237646"; transcript_id "ENSE00001721890"
chr21	bjp	exon	23271402	23271650	2	-	.	gene_id "ENSG00000237646"; transcript_id "ENSE00001642518"
chr21	bjp	exon	23330146	23330263	2	+	.	gene_id "ENSG00000199806"; transcript_id "ENSE00001437699"
chr21	bjp	exon	23374827	23375394	2	-	.	gene_id "ENSG00000159267"; transcript_id "ENSG00000159267.2_M2"
chr21	bjp	exon	23408569	23408751	2	-	.	gene_id "ENSG00000159267"; transcript_id "ENSG00000159267.3_M2"
chr21	bjp	exon	23414876	23415819	2	-	.	gene_id "ENSG00000159267"; transcript_id "ENSG00000159267.1_M4"
chr21	bjp	exon	23417264	23417426	2	-	.	gene_id "ENSG00000159267"; transcript_id "ENSE00001282204"
chr21	bjp	exon	23421688	23421937	2	+	.	gene_id "ENSG00000270652"; transcript_id "ENSE00003520648"
chr21	bjp	exon	23422256	23422543	2	+	.	gene_id "ENSG00000270652"; transcript_id "ENSE00003648700"
chr21	bjp	exon	23424429	23424574	2	-	.	gene_id "ENSG00000159267"; transcript_id "ENSE00001402516"
chr21	bjp	exon	23425756	23426708	2	-	.	gene_id "ENSG00000159267"; transcript_id "ENSG00000159267.4_M2"
chr21	bjp	exon	23440535	23440669	2	-	.	gene_id "ENSG00000159267"; transcript_id "ENSE00001282167"
chr21	bjp	exon	23444931	23444978	2	-	.	gene_id "ENSG00000159267"; transcript_id "ENSG00000159267.5_M2"
chr21	bjp	exon	23445099	23445126	2	-	.	gene_id "ENSG00000159267"; transcript_id "ENSE00001605772_F2"
chr21	bjp	exon	23447050	23447303	2	+	.	gene_id "ENSG00000224790"; transcript_id "ENSE00001792727"
chr21	bjp	exon	23450496	23450738	2	+	.	gene_id "ENSG00000224790"; transcript_id "ENSE00003797030"
chr21	bjp	exon	23458779	23459035	2	-	.	gene_id "ENSG00000159267"; transcript_id "ENSE00001644544"
chr21	bjp	exon	23459232	23459412	2	-	.	gene_id "ENSG00000159267"; transcript_id "ENSE00003720755"
chr21	bjp	exon	23465201	23465313	2	-	.	gene_id "ENSG00000207416"; transcript_id "ENSE00001499693"
chr21	bjp	exon	23473094	23473526	2	+	.	gene_id "ENSG00000215734"; transcript_id "ENSE00001696457"
chr21	bjp	exon	23484762	23484845	2	+	.	gene_id "ENSG00000183145"; transcript_id "ENSG00000183145.1_M2"
chr21	bjp	exon	23485173	23485486	2	+	.	gene_id "ENSG00000183145"; transcript_id "ENSE00001292766"
chr21	bjp	exon	23486779	23486845	2	+	.	gene_id "ENSG00000183145"; transcript_id "ENSE00003619477"
chr21	bjp	exon	23492208	23492275	2	+	.	gene_id "ENSG00000183145"; transcript_id "ENSE00003508393"
chr21	bjp	exon	23495371	23497146	2	+	.	gene_id "ENSG00000183145"; transcript_id "ENSE00003468590"
chr21	bjp	exon	23523029	23523135	2	+	.	gene_id "ENSG00000212136"; transcript_id "ENSE00001508618"
chr21	bjp	exon	23545849	23545967	2	-	.	gene_id "ENSG00000185808"; transcript_id "ENSE00003468709"
chr21	bjp	exon	23547860	23548220	2	-	.	gene_id "ENSG00000185808"; transcript_id "ENSG00000185808.1_M2"
chr21	bjp	exon	23550763	23550928	2	-	.	gene_id "ENSG00000185808"; transcript_id "ENSE00001536408"
chr21	bjp	exon	23551052	23551764	2	-	.	gene_id "ENSG00000185808"; transcript_id "ENSG00000185808.1_M8"
chr21	bjp	exon	23551820	23552067	2	+	.	gene_id "ENSG00000182670"; transcript_id "ENSG00000182670.1_M8"
chr21	bjp	exon	23560180	23562917	2	+	.	gene_id "ENSG00000182670"; transcript_id "ENSG00000182670.1_M2"
chr21	bjp	exon	23564386	23565997	2	+	.	gene_id "ENSG00000182670"; transcript_id "ENSG00000182670.2_M2"
chr21	bjp	exon	23566429	23566945	2	+	.	gene_id "ENSG00000182670"; transcript_id "ENSG00000182670.1_M3"
chr21	bjp	exon	23569899	23570220	2	+	.	gene_id "ENSG00000182670"; transcript_id "ENSG00000182670.1_M4"
chr21	bjp	exon	23573965	23574104	2	+	.	gene_id "ENSG00000182670"; transcript_id "ENSG00000182670.3_M2"
chr21	bjp	exon	23575198	23575502	2	+	.	gene_id "ENSG00000182670"; transcript_id "ENSG00000182670.4_M2"
chr21	bjp	exon	23576527	23577704	2	+	.	gene_id "ENSG00000182670"; transcript_id "ENSE00001535965"
chr21	bjp	exon	23579420	23579949	2	+	.	gene_id "ENSG00000270116"; transcript_id "ENSE00003455069"
chr21	bjp	exon	23586371	23587079	2	+	.	gene_id "ENSG00000182670"; transcript_id "ENSG00000182670.5_M2"
chr21	bjp	exon	23599891	23599996	2	+	.	gene_id "ENSG00000182670"; transcript_id "ENSE00001942305"
chr21	bjp	exon	23604701	23604764	2	+	.	gene_id "ENSG00000182670"; transcript_id "ENSE00003460189"
chr21	bjp	exon	23631593	23631965	2	+	.	gene_id "ENSG00000182670"; transcript_id "ENSG00000182670.3_M4"
chr21	bjp	exon	23635809	23635862	2	+	.	gene_id "ENSG00000182670"; transcript_id "ENSE00001656025"
chr21	bjp	exon	23636779	23636851	2	+	.	gene_id "ENSG00000182670"; transcript_id "ENSE00001908317"
chr21	bjp	exon	23638168	23638394	2	+	.	gene_id "ENSG00000182670"; transcript_id "ENSG00000182670.8_M2"
chr21	bjp	exon	23646264	23646328	2	+	.	gene_id "ENSG00000182670"; transcript_id "ENSE00003492321"
chr21	bjp	exon	23663929	23664302	2	+	.	gene_id "ENSG00000182670"; transcript_id "ENSG00000182670.9_M2"
chr21	bjp	exon	23665883	23666711	2	-	.	gene_id "ENSG00000228677"; transcript_id "ENSE00001652211_F1"
chr21	bjp	exon	23666813	23666860	2	-	.	gene_id "ENSG00000228677"; transcript_id "ENSE00001652211_F2"
chr21	bjp	exon	23672029	23672147	2	-	.	gene_id "ENSG00000228677"; transcript_id "ENSE00001619558"
chr21	bjp	exon	23672674	23672919	2	+	.	gene_id "ENSG00000182670"; transcript_id "ENSE00001946751"
chr21	bjp	exon	23673187	23673238	2	+	.	gene_id "ENSG00000182670"; transcript_id "ENSE00001835324"
chr21	bjp	exon	23679673	23681345	2	+	.	gene_id "ENSG00000182670"; transcript_id "ENSG00000182670.3_M3"
chr21	bjp	exon	23686740	23686781	2	+	.	gene_id "ENSG00000230366"; transcript_id "ENSE00001725341"
chr21	bjp	exon	23686891	23686993	2	+	.	gene_id "ENSG00000230366"; transcript_id "ENSE00001775785"
chr21	bjp	exon	23688237	23688346	2	+	.	gene_id "ENSG00000230366"; transcript_id "ENSE00002721013"
chr21	bjp	exon	23693765	23694063	2	+	.	gene_id "ENSG00000263969"; transcript_id "ENSE00002704881"
chr21	bjp	exon	23694572	23694660	2	+	.	gene_id "ENSG00000230366"; transcript_id "ENSE00002730956"
chr21	bjp	exon	23698396	23699574	2	+	.	gene_id "ENSG00000230366"; transcript_id "ENSG00000230366.1_M5"
chr21	bjp	exon	23699754	23699892	2	+	.	gene_id "ENSG00000230366"; transcript_id "ENSE00001786499_F2"
chr21	bjp	exon	23706443	23707711	2	-	.	gene_id "ENSG00000157538"; transcript_id "ENSG00000157538.1_M3"
chr21	bjp	exon	23708746	23709046	2	-	.	gene_id "ENSG00000157538"; transcript_id "ENSE00001952028"
chr21	bjp	exon	23709721	23710203	2	-	.	gene_id "ENSG00000157538"; transcript_id "ENSG00000157538.1_M2"
chr21	bjp	exon	23710609	23710877	2	-	.	gene_id "ENSG00000157538"; transcript_id "ENSG00000157538.2_M2"
chr21	bjp	exon	23711527	23711677	2	-	.	gene_id "ENSG00000157538"; transcript_id "ENSG00000157538.3_M2"
chr21	bjp	exon	23715624	23715964	2	+	.	gene_id "ENSG00000242553"; transcript_id "ENSE00001775751"
chr21	bjp	exon	23716427	23716831	2	-	.	gene_id "ENSG00000157538"; transcript_id "ENSG00000157538.2_M3"
chr21	bjp	exon	23718718	23718861	2	-	.	gene_id "ENSG00000157538"; transcript_id "ENSE00003523339"
chr21	bjp	exon	23739376	23740229	2	-	.	gene_id "ENSG00000157538"; transcript_id "ENSE00001892436"
chr21	bjp	exon	23745573	23746124	2	-	.	gene_id "ENSG00000157538"; transcript_id "ENSG00000157538.1_M9"
chr21	bjp	exon	23746266	23746833	2	+	.	gene_id "ENSG00000272948"; transcript_id "ENSE00003705623_F1"
chr21	bjp	exon	23849594	23849888	2	-	.	gene_id "ENSG00000273210"; transcript_id "ENSE00003705388_F1"
chr21	bjp	exon	23850032	23850284	2	+	.	gene_id "ENSG00000157540"; transcript_id "ENSE00003711430_F1"
chr21	bjp	exon	23851011	23851712	2	+	.	gene_id "ENSG00000157540"; transcript_id "ENSG00000157540.1_M3"
chr21	bjp	exon	23894721	23894821	2	+	.	gene_id "ENSG00000157540"; transcript_id "ENSE00001535757"
chr21	bjp	exon	23899643	23899718	2	+	.	gene_id "ENSG00000157540"; transcript_id "ENSE00002371522"
chr21	bjp	exon	23903029	23904519	2	+	.	gene_id "ENSG00000157540"; transcript_id "ENSG00000157540.1_M6"
chr21	bjp	exon	23914410	23914541	2	+	.	gene_id "ENSG00000157540"; transcript_id "ENSE00001867423"
chr21	bjp	exon	23956784	23956980	2	+	.	gene_id "ENSG00000157540"; transcript_id "ENSG00000157540.2_M3"
chr21	bjp	exon	23962292	23962411	2	+	.	gene_id "ENSG00000157540"; transcript_id "ENSG00000157540.1_M2"
chr21	bjp	exon	23964757	23964945	2	+	.	gene_id "ENSG00000157540"; transcript_id "ENSG00000157540.2_M2"
chr21	bjp	exon	23970567	23970714	2	+	.	gene_id "ENSG00000157540"; transcript_id "ENSG00000157540.3_M2"
chr21	bjp	exon	23974280	23974566	2	+	.	gene_id "ENSG00000157540"; transcript_id "ENSE00003636141"
chr21	bjp	exon	23977122	23977268	2	+	.	gene_id "ENSG00000157540"; transcript_id "ENSE00001033275"
chr21	bjp	exon	23980243	23980383	2	+	.	gene_id "ENSG00000157540"; transcript_id "ENSE00001033294"
chr21	bjp	exon	23989425	23989731	2	+	.	gene_id "ENSG00000157540"; transcript_id "ENSE00001262033"
chr21	bjp	exon	23990244	23990501	2	+	.	gene_id "ENSG00000157540"; transcript_id "ENSG00000157540.4_M2"
chr21	bjp	exon	23996062	24001592	2	+	.	gene_id "ENSG00000157540"; transcript_id "ENSG00000157540.1_M4"
chr21	bjp	exon	24334781	24334832	2	-	.	gene_id "ENSG00000157542"; transcript_id "ENSE00001543115"
chr21	bjp	exon	24410438	24411000	2	-	.	gene_id "ENSG00000157542"; transcript_id "ENSE00001543119"
chr21	bjp	exon	24445989	24446266	2	-	.	gene_id "ENSG00000184029"; transcript_id "ENSE00001535707"
chr21	bjp	exon	24447383	24447567	2	-	.	gene_id "ENSG00000184029"; transcript_id "ENSE00001535708"
chr21	bjp	exon	24501435	24501717	2	-	.	gene_id "ENSG00000223608"; transcript_id "ENSE00001610692"
chr21	bjp	exon	24505370	24505509	2	-	.	gene_id "ENSG00000223608"; transcript_id "ENSE00001763784"
chr21	bjp	exon	24548585	24549347	2	-	.	gene_id "ENSG00000184029"; transcript_id "ENSE00001329903"
chr21	bjp	exon	24587162	24587266	2	-	.	gene_id "ENSG00000184029"; transcript_id "ENSE00001920353"
chr21	bjp	exon	24588675	24588757	2	-	.	gene_id "ENSG00000184029"; transcript_id "ENSE00001902539"
chr21	bjp	exon	24591202	24591445	2	-	.	gene_id "ENSG00000184029"; transcript_id "ENSE00001879419"
chr21	bjp	exon	24593223	24593284	2	-	.	gene_id "ENSG00000184029"; transcript_id "ENSE00001829380"
chr21	bjp	exon	24613871	24613972	2	-	.	gene_id "ENSG00000184029"; transcript_id "ENSE00001302780"
chr21	bjp	exon	24614678	24614898	2	-	.	gene_id "ENSG00000184029"; transcript_id "ENSG00000184029.1_M3"
chr21	bjp	exon	24614989	24615139	2	+	.	gene_id "ENSG00000198054"; transcript_id "ENSG00000198054.1_M2"
chr21	bjp	exon	24615850	24616210	2	+	.	gene_id "ENSG00000198054"; transcript_id "ENSG00000198054.1_M4"
chr21	bjp	exon	24647934	24648048	2	+	.	gene_id "ENSG00000198054"; transcript_id "ENSG00000198054.2_M2"
chr21	bjp	exon	24649069	24649372	2	+	.	gene_id "ENSG00000198054"; transcript_id "ENSE00001914207"
chr21	bjp	exon	24649821	24650028	2	+	.	gene_id "ENSG00000198054"; transcript_id "ENSG00000198054.3_M2"
chr21	bjp	exon	24650451	24650550	2	+	.	gene_id "ENSG00000198054"; transcript_id "ENSE00001841247_F1"
chr21	bjp	exon	24681498	24681582	2	+	.	gene_id "ENSG00000198054"; transcript_id "ENSE00001874392"
chr21	bjp	exon	24691397	24693338	2	-	.	gene_id "ENSG00000270835"; transcript_id "ENSG00000270835.1_M2"
chr21	bjp	exon	24693414	24693618	2	+	.	gene_id "ENSG00000233316"; transcript_id "ENSE00001675372"
chr21	bjp	exon	24693730	24693874	2	+	.	gene_id "ENSG00000233316"; transcript_id "ENSE00001748556"
chr21	bjp	exon	24695527	24696036	2	+	.	gene_id "ENSG00000233316"; transcript_id "ENSE00001599007"
chr21	bjp	exon	24724112	24724309	2	-	.	gene_id "ENSG00000226012"; transcript_id "ENSE00001723018"
chr21	bjp	exon	24725121	24725558	2	-	.	gene_id "ENSG00000231123"; transcript_id "ENSE00001631309"
chr21	bjp	exon	24743430	24743519	2	+	.	gene_id "ENSG00000157551"; transcript_id "ENSG00000157551.1_M4"
chr21	bjp	exon	24743607	24743911	2	+	.	gene_id "ENSG00000157551"; transcript_id "ENSG00000157551.2_M4"
chr21	bjp	exon	24754029	24754072	2	+	.	gene_id "ENSG00000157551"; transcript_id "ENSE00001668739"
chr21	bjp	exon	24755251	24755398	2	+	.	gene_id "ENSG00000157551"; transcript_id "ENSE00001741850"
chr21	bjp	exon	24758613	24758920	2	+	.	gene_id "ENSG00000157551"; transcript_id "ENSG00000157551.3_M4"
chr21	bjp	exon	24772253	24772355	2	+	.	gene_id "ENSG00000157551"; transcript_id "ENSG00000157551.1_M2"
chr21	bjp	exon	24778271	24778412	2	+	.	gene_id "ENSG00000157551"; transcript_id "ENSE00002374819"
chr21	bjp	exon	24785392	24785470	2	+	.	gene_id "ENSG00000157551"; transcript_id "ENSE00001535614"
chr21	bjp	exon	24785761	24785858	2	+	.	gene_id "ENSG00000157551"; transcript_id "ENSG00000157551.2_M2"
chr21	bjp	exon	24786979	24787117	2	+	.	gene_id "ENSG00000157551"; transcript_id "ENSE00001687965"
chr21	bjp	exon	24788079	24796162	2	+	.	gene_id "ENSG00000157551"; transcript_id "ENSG00000157551.1_M14"
chr21	bjp	exon	24812434	24812695	2	-	.	gene_id "ENSG00000231231"; transcript_id "ENSE00001639894"
chr21	bjp	exon	24814578	24814749	2	-	.	gene_id "ENSG00000231231"; transcript_id "ENSE00001784646"
chr21	bjp	exon	24815146	24815339	2	-	.	gene_id "ENSG00000231231"; transcript_id "ENSE00001628080"
chr21	bjp	exon	24821770	24821840	2	-	.	gene_id "ENSG00000231231"; transcript_id "ENSE00001595871"
chr21	bjp	exon	24822124	24822229	2	-	.	gene_id "ENSG00000231231"; transcript_id "ENSG00000231231.1_M2"
chr21	bjp	exon	24863685	24867580	2	-	.	gene_id "ENSG00000157554"; transcript_id "ENSG00000157554.1_M4"
chr21	bjp	exon	24874662	24874709	2	-	.	gene_id "ENSG00000157554"; transcript_id "ENSE00001033342"
chr21	bjp	exon	24875326	24875382	2	-	.	gene_id "ENSG00000157554"; transcript_id "ENSE00003463074"
chr21	bjp	exon	24876044	24876112	2	-	.	gene_id "ENSG00000157554"; transcript_id "ENSE00003491473"
chr21	bjp	exon	24879034	24879244	2	-	.	gene_id "ENSG00000157554"; transcript_id "ENSE00001907734"
chr21	bjp	exon	24883659	24883672	2	-	.	gene_id "ENSG00000157554"; transcript_id "ENSE00003726820"
chr21	bjp	exon	24883723	24884295	2	-	.	gene_id "ENSG00000157554"; transcript_id "ENSG00000157554.1_M2"
chr21	bjp	exon	24886207	24886287	2	-	.	gene_id "ENSG00000157554"; transcript_id "ENSE00003462848"
chr21	bjp	exon	24887153	24887356	2	-	.	gene_id "ENSG00000157554"; transcript_id "ENSG00000157554.2_M2"
chr21	bjp	exon	24907053	24907204	2	-	.	gene_id "ENSG00000157554"; transcript_id "ENSE00003508916"
chr21	bjp	exon	24928972	24929189	2	-	.	gene_id "ENSG00000157554"; transcript_id "ENSE00003511973"
chr21	bjp	exon	24932581	24932664	2	-	.	gene_id "ENSG00000157554"; transcript_id "ENSE00001901550"
chr21	bjp	exon	24955055	24956373	2	-	.	gene_id "ENSG00000157554"; transcript_id "ENSE00001924224"
chr21	bjp	exon	24958340	24958434	2	-	.	gene_id "ENSG00000157554"; transcript_id "ENSE00001904038"
chr21	bjp	exon	24982679	24982799	2	-	.	gene_id "ENSG00000157554"; transcript_id "ENSG00000157554.2_M4"
chr21	bjp	exon	25059756	25059841	2	-	.	gene_id "ENSG00000157554"; transcript_id "ENSE00003579517"
chr21	bjp	exon	25069093	25069194	2	-	.	gene_id "ENSG00000157554"; transcript_id "ENSG00000157554.3_M2"
chr21	bjp	exon	25143616	25143775	2	-	.	gene_id "ENSG00000157554"; transcript_id "ENSE00001768370"
chr21	bjp	exon	25144765	25144887	2	-	.	gene_id "ENSG00000157554"; transcript_id "ENSG00000157554.4_M2"
chr21	bjp	exon	25305568	25305877	2	+	.	gene_id "ENSG00000157557"; transcript_id "ENSE00001535416"
chr21	bjp	exon	25306092	25306390	2	+	.	gene_id "ENSG00000157557"; transcript_id "ENSG00000157557.1_M3"
chr21	bjp	exon	25306725	25307082	2	+	.	gene_id "ENSG00000157557"; transcript_id "ENSE00001793284"
chr21	bjp	exon	25309913	25310073	2	+	.	gene_id "ENSG00000157557"; transcript_id "ENSE00001650790"
chr21	bjp	exon	25313276	25313387	2	+	.	gene_id "ENSG00000157557"; transcript_id "ENSE00001033372"
chr21	bjp	exon	25314545	25314664	2	+	.	gene_id "ENSG00000157557"; transcript_id "ENSE00001033374"
chr21	bjp	exon	25315053	25315253	2	+	.	gene_id "ENSG00000157557"; transcript_id "ENSE00003791296"
chr21	bjp	exon	25317160	25317243	2	+	.	gene_id "ENSG00000157557"; transcript_id "ENSE00001033363"
chr21	bjp	exon	25318579	25318800	2	+	.	gene_id "ENSG00000157557"; transcript_id "ENSE00003788495"
chr21	bjp	exon	25319660	25319923	2	+	.	gene_id "ENSG00000157557"; transcript_id "ENSE00001033362"
chr21	bjp	exon	25321742	25321860	2	+	.	gene_id "ENSG00000157557"; transcript_id "ENSE00001302098"
chr21	bjp	exon	25322830	25325105	2	+	.	gene_id "ENSG00000157557"; transcript_id "ENSE00001427195"
chr21	bjp	exon	25346409	25346479	2	+	.	gene_id "ENSG00000229986"; transcript_id "ENSE00001774031"
chr21	bjp	exon	25363799	25364347	2	-	.	gene_id "ENSG00000205622"; transcript_id "ENSE00003761206"
chr21	bjp	exon	25375845	25380125	2	-	.	gene_id "ENSG00000205622"; transcript_id "ENSG00000205622.1_M2"
chr21	bjp	exon	25388525	25388646	2	+	.	gene_id "ENSG00000229925"; transcript_id "ENSE00001730152"
chr21	bjp	exon	25394546	25394623	2	+	.	gene_id "ENSG00000272015"; transcript_id "ENSE00003696709"
chr21	bjp	exon	25394673	25395008	2	+	.	gene_id "ENSG00000227721"; transcript_id "ENSE00001668499"
chr21	bjp	exon	25403487	25403652	2	+	.	gene_id "ENSG00000229925"; transcript_id "ENSE00001761889"
chr21	bjp	exon	25407923	25408022	2	-	.	gene_id "ENSG00000205622"; transcript_id "ENSE00003767488"
chr21	bjp	exon	25412493	25413172	2	-	.	gene_id "ENSG00000205622"; transcript_id "ENSG00000205622.1_M4"
chr21	bjp	exon	25415569	25415726	2	-	.	gene_id "ENSG00000205622"; transcript_id "ENSG00000205622.2_M2"
chr21	bjp	exon	25417788	25417888	2	-	.	gene_id "ENSG00000205622"; transcript_id "ENSE00003755442"
chr21	bjp	exon	25419559	25420019	2	-	.	gene_id "ENSG00000205622"; transcript_id "ENSG00000205622.3_M2"
chr21	bjp	exon	25421244	25421341	2	-	.	gene_id "ENSG00000205622"; transcript_id "ENSE00003757941"
chr21	bjp	exon	25423924	25424281	2	-	.	gene_id "ENSG00000205622"; transcript_id "ENSG00000205622.2_M4"
chr21	bjp	exon	25426542	25426794	2	-	.	gene_id "ENSG00000205622"; transcript_id "ENSG00000205622.4_M2"
chr21	bjp	exon	25438291	25438909	2	-	.	gene_id "ENSG00000205622"; transcript_id "ENSE00001543058"
chr21	bjp	exon	25456849	25456977	2	-	.	gene_id "ENSG00000205622"; transcript_id "ENSE00001593766"
chr21	bjp	exon	25474575	25475993	2	-	.	gene_id "ENSG00000232837"; transcript_id "ENSE00001660496"
chr21	bjp	exon	25477598	25477712	2	-	.	gene_id "ENSG00000232837"; transcript_id "ENSE00001801407"
chr21	bjp	exon	25477856	25477919	2	-	.	gene_id "ENSG00000232837"; transcript_id "ENSE00001718570"
chr21	bjp	exon	25488844	25489564	2	-	.	gene_id "ENSG00000235888"; transcript_id "ENSE00001798412"
chr21	bjp	exon	25490961	25491158	2	-	.	gene_id "ENSG00000235888"; transcript_id "ENSE00001602024"
chr21	bjp	exon	25505804	25506296	2	-	.	gene_id "ENSG00000235888"; transcript_id "ENSE00001688039"
chr21	bjp	exon	25506791	25506926	2	-	.	gene_id "ENSG00000237721"; transcript_id "ENSE00001795712"
chr21	bjp	exon	25508247	25508376	2	-	.	gene_id "ENSG00000237721"; transcript_id "ENSE00001448635"
chr21	bjp	exon	25511227	25511468	2	-	.	gene_id "ENSG00000237721"; transcript_id "ENSE00001724020"
chr21	bjp	exon	25528389	25528552	2	-	.	gene_id "ENSG00000237609"; transcript_id "ENSE00001777592"
chr21	bjp	exon	25667825	25668156	2	-	.	gene_id "ENSG00000235701"; transcript_id "ENSE00001798309_F1"
chr21	bjp	exon	25668256	25668794	2	-	.	gene_id "ENSG00000235701"; transcript_id "ENSE00001798309_F2"
chr21	bjp	exon	25671465	25672360	2	-	.	gene_id "ENSG00000183527"; transcript_id "ENSG00000183527.1_M4"
chr21	bjp	exon	25674151	25674287	2	-	.	gene_id "ENSG00000183527"; transcript_id "ENSE00003544815"
chr21	bjp	exon	25675165	25675535	2	-	.	gene_id "ENSG00000183527"; transcript_id "ENSG00000183527.1_M2"
chr21	bjp	exon	25677000	25677151	2	-	.	gene_id "ENSG00000183527"; transcript_id "ENSE00003520418"
chr21	bjp	exon	25678489	25678595	2	-	.	gene_id "ENSG00000183527"; transcript_id "ENSE00003542528"
chr21	bjp	exon	25679779	25680565	2	-	.	gene_id "ENSG00000183527"; transcript_id "ENSG00000183527.2_M4"
chr21	bjp	exon	25680890	25681182	2	-	.	gene_id "ENSG00000185658"; transcript_id "ENSE00001780720_F1"
chr21	bjp	exon	25681621	25684131	2	-	.	gene_id "ENSG00000185658"; transcript_id "ENSG00000185658.1_M2"
chr21	bjp	exon	25695464	25696363	2	-	.	gene_id "ENSG00000185658"; transcript_id "ENSG00000185658.2_M2"
chr21	bjp	exon	25696920	25697197	2	-	.	gene_id "ENSG00000185658"; transcript_id "ENSG00000185658.3_M2"
chr21	bjp	exon	25699023	25699243	2	-	.	gene_id "ENSG00000185658"; transcript_id "ENSG00000185658.4_M2"
chr21	bjp	exon	25702817	25702983	2	-	.	gene_id "ENSG00000185658"; transcript_id "ENSE00003583448"
chr21	bjp	exon	25706474	25706835	2	-	.	gene_id "ENSG00000185658"; transcript_id "ENSG00000185658.5_M2"
chr21	bjp	exon	25707475	25707618	2	-	.	gene_id "ENSG00000185658"; transcript_id "ENSG00000185658.6_M2"
chr21	bjp	exon	25709388	25709429	2	-	.	gene_id "ENSG00000185658"; transcript_id "ENSE00003580095"
chr21	bjp	exon	25710209	25710281	2	-	.	gene_id "ENSG00000185658"; transcript_id "ENSE00003529207"
chr21	bjp	exon	25711957	25712082	2	-	.	gene_id "ENSG00000185658"; transcript_id "ENSE00003622298"
chr21	bjp	exon	25713346	25713505	2	+	.	gene_id "ENSG00000232608"; transcript_id "ENSE00001721934"
chr21	bjp	exon	25713775	25713859	2	-	.	gene_id "ENSG00000237373"; transcript_id "ENSE00001635289"
chr21	bjp	exon	25714082	25714187	2	+	.	gene_id "ENSG00000232608"; transcript_id "ENSE00001638526"
chr21	bjp	exon	25714833	25714953	2	-	.	gene_id "ENSG00000185658"; transcript_id "ENSE00003515471"
chr21	bjp	exon	25715186	25715341	2	-	.	gene_id "ENSG00000185658"; transcript_id "ENSG00000185658.7_M2"
chr21	bjp	exon	25716070	25716473	2	-	.	gene_id "ENSG00000237373"; transcript_id "ENSE00001651259"
chr21	bjp	exon	25721055	25721116	2	-	.	gene_id "ENSG00000185658"; transcript_id "ENSE00001622845"
chr21	bjp	exon	25721743	25721854	2	-	.	gene_id "ENSG00000185658"; transcript_id "ENSE00001651462"
chr21	bjp	exon	25725161	25725243	2	-	.	gene_id "ENSG00000185658"; transcript_id "ENSE00001674297"
chr21	bjp	exon	25725974	25726098	2	-	.	gene_id "ENSG00000185658"; transcript_id "ENSG00000185658.8_M2"
chr21	bjp	exon	25728844	25728951	2	-	.	gene_id "ENSG00000185658"; transcript_id "ENSE00002437169"
chr21	bjp	exon	25729040	25729165	2	-	.	gene_id "ENSG00000185658"; transcript_id "ENSE00002470382"
chr21	bjp	exon	25732055	25732689	2	-	.	gene_id "ENSG00000229623"; transcript_id "ENSE00001651651"
chr21	bjp	exon	25733262	25733451	2	-	.	gene_id "ENSG00000185658"; transcript_id "ENSG00000185658.2_M3"
chr21	bjp	exon	25735149	25735243	2	-	.	gene_id "ENSG00000185658"; transcript_id "ENSE00003582397"
chr21	bjp	exon	25744337	25744468	2	-	.	gene_id "ENSG00000185658"; transcript_id "ENSE00003519259"
chr21	bjp	exon	25747397	25747490	2	-	.	gene_id "ENSG00000185658"; transcript_id "ENSE00003540012"
chr21	bjp	exon	25752232	25752415	2	-	.	gene_id "ENSG00000185658"; transcript_id "ENSG00000185658.9_M2"
chr21	bjp	exon	25755012	25755197	2	-	.	gene_id "ENSG00000185658"; transcript_id "ENSE00003536179"
chr21	bjp	exon	25760998	25761223	2	-	.	gene_id "ENSG00000185658"; transcript_id "ENSG00000185658.10_M2"
chr21	bjp	exon	25761429	25761557	2	-	.	gene_id "ENSG00000185658"; transcript_id "ENSG00000185658.3_M3"
chr21	bjp	exon	25766436	25766570	2	-	.	gene_id "ENSG00000185658"; transcript_id "ENSE00002497896"
chr21	bjp	exon	25766820	25766970	2	-	.	gene_id "ENSG00000185658"; transcript_id "ENSE00002521348"
chr21	bjp	exon	25770863	25770961	2	-	.	gene_id "ENSG00000185658"; transcript_id "ENSE00002506458"
chr21	bjp	exon	25772659	25772699	2	-	.	gene_id "ENSG00000185658"; transcript_id "ENSE00002433897"
chr21	bjp	exon	25773737	25773837	2	-	.	gene_id "ENSG00000185658"; transcript_id "ENSE00002520544"
chr21	bjp	exon	25774984	25775299	2	-	.	gene_id "ENSG00000185658"; transcript_id "ENSG00000185658.11_M2"
chr21	bjp	exon	25776625	25776725	2	-	.	gene_id "ENSG00000185658"; transcript_id "ENSG00000185658.4_M3"
chr21	bjp	exon	25790275	25790496	2	-	.	gene_id "ENSG00000185658"; transcript_id "ENSE00002458215"
chr21	bjp	exon	25792195	25792355	2	-	.	gene_id "ENSG00000185658"; transcript_id "ENSE00002462623"
chr21	bjp	exon	25792717	25792815	2	-	.	gene_id "ENSG00000185658"; transcript_id "ENSE00002497178"
chr21	bjp	exon	25871346	25872002	2	-	.	gene_id "ENSG00000227406"; transcript_id "ENSE00001638845"
chr21	bjp	exon	25872332	25872487	2	-	.	gene_id "ENSG00000227406"; transcript_id "ENSE00001631951"
chr21	bjp	exon	25872867	25873117	2	-	.	gene_id "ENSG00000227406"; transcript_id "ENSE00001764217"
chr21	bjp	exon	25873421	25873672	2	-	.	gene_id "ENSG00000227406"; transcript_id "ENSE00001728994"
chr21	bjp	exon	25874179	25874647	2	-	.	gene_id "ENSG00000227406"; transcript_id "ENSE00001765685"
chr21	bjp	exon	25877784	25878482	2	+	.	gene_id "ENSG00000182093"; transcript_id "ENSG00000182093.1_M6"
chr21	bjp	exon	25883489	25883907	2	+	.	gene_id "ENSG00000182093"; transcript_id "ENSE00001650643"
chr21	bjp	exon	25885157	25885247	2	+	.	gene_id "ENSG00000182093"; transcript_id "ENSG00000182093.1_M2"
chr21	bjp	exon	25888023	25888801	2	+	.	gene_id "ENSG00000182093"; transcript_id "ENSG00000182093.1_M4"
chr21	bjp	exon	25889094	25889371	2	+	.	gene_id "ENSG00000182093"; transcript_id "ENSG00000182093.1_M3"
chr21	bjp	exon	25890225	25890608	2	+	.	gene_id "ENSG00000182093"; transcript_id "ENSG00000182093.2_M2"
chr21	bjp	exon	25894208	25895229	2	+	.	gene_id "ENSG00000182093"; transcript_id "ENSG00000182093.2_M4"
chr21	bjp	exon	25903193	25903262	2	-	.	gene_id "ENSG00000157578"; transcript_id "ENSG00000157578.1_M2"
chr21	bjp	exon	25903796	25903910	2	-	.	gene_id "ENSG00000157578"; transcript_id "ENSG00000157578.1_M3"
chr21	bjp	exon	25903962	25904080	2	+	.	gene_id "ENSG00000182093"; transcript_id "ENSE00003759192_F1"
chr21	bjp	exon	25905137	25905257	2	+	.	gene_id "ENSG00000182093"; transcript_id "ENSE00003757934"
chr21	bjp	exon	25905945	25906016	2	+	.	gene_id "ENSG00000182093"; transcript_id "ENSE00003758866"
chr21	bjp	exon	25907318	25907435	2	-	.	gene_id "ENSG00000157578"; transcript_id "ENSE00003608880"
chr21	bjp	exon	25907602	25907705	2	-	.	gene_id "ENSG00000157578"; transcript_id "ENSE00003563475"
chr21	bjp	exon	25908184	25908277	2	+	.	gene_id "ENSG00000182093"; transcript_id "ENSG00000182093.3_M2"
chr21	bjp	exon	25908373	25908488	2	-	.	gene_id "ENSG00000157578"; transcript_id "ENSE00001848538"
chr21	bjp	exon	25909057	25909141	2	-	.	gene_id "ENSG00000157578"; transcript_id "ENSE00003491574"
chr21	bjp	exon	25911184	25911632	2	+	.	gene_id "ENSG00000182093"; transcript_id "ENSE00003756719"
chr21	bjp	exon	25918054	25918191	2	-	.	gene_id "ENSG00000157578"; transcript_id "ENSE00003503789"
chr21	bjp	exon	25918913	25920842	2	-	.	gene_id "ENSG00000157578"; transcript_id "ENSG00000157578.1_M8"
chr21	bjp	exon	25925095	25925241	2	-	.	gene_id "ENSG00000157578"; transcript_id "ENSE00001864188"
chr21	bjp	exon	25925508	25925567	2	-	.	gene_id "ENSG00000157578"; transcript_id "ENSG00000157578.1_M6"
chr21	bjp	exon	25925859	25925864	2	+	.	gene_id "ENSG00000182093"; transcript_id "ENSG00000182093.5_M2"
chr21	bjp	exon	25926457	25926719	2	-	.	gene_id "ENSG00000157578"; transcript_id "ENSG00000157578.2_M3"
chr21	bjp	exon	25932741	25932894	2	-	.	gene_id "ENSG00000157578"; transcript_id "ENSG00000157578.2_M2"
chr21	bjp	exon	25933418	25933488	2	-	.	gene_id "ENSG00000157578"; transcript_id "ENSE00001625544"
chr21	bjp	exon	25936004	25936258	2	-	.	gene_id "ENSG00000157578"; transcript_id "ENSG00000157578.3_M2"
chr21	bjp	exon	25936956	25937096	2	-	.	gene_id "ENSG00000157578"; transcript_id "ENSE00001655912"
chr21	bjp	exon	25940788	25941540	2	-	.	gene_id "ENSG00000157578"; transcript_id "ENSG00000157578.4_M2"
chr21	bjp	exon	25941983	25942084	2	-	.	gene_id "ENSG00000157578"; transcript_id "ENSE00001791403"
chr21	bjp	exon	25942791	25943146	2	-	.	gene_id "ENSG00000157578"; transcript_id "ENSG00000157578.1_M13"
chr21	bjp	exon	25943196	25943439	2	+	.	gene_id "ENSG00000185437"; transcript_id "ENSG00000185437.1_M5"
chr21	bjp	exon	25944393	25944452	2	+	.	gene_id "ENSG00000275523"; transcript_id "ENSE00003745719"
chr21	bjp	exon	25949208	25949519	2	+	.	gene_id "ENSG00000185437"; transcript_id "ENSG00000185437.1_M2"
chr21	bjp	exon	25959799	25959984	2	+	.	gene_id "ENSG00000185437"; transcript_id "ENSG00000185437.1_M3"
chr21	bjp	exon	25972518	25972598	2	+	.	gene_id "ENSG00000185437"; transcript_id "ENSE00001325607"
chr21	bjp	exon	25985573	25986006	2	+	.	gene_id "ENSG00000235808"; transcript_id "ENSE00001600829"
chr21	bjp	exon	25988784	25989138	2	-	.	gene_id "ENSG00000228349"; transcript_id "ENSE00001693107"
chr21	bjp	exon	25996840	25996932	2	+	.	gene_id "ENSG00000185437"; transcript_id "ENSE00001304806"
chr21	bjp	exon	26006021	26006050	2	+	.	gene_id "ENSG00000185437"; transcript_id "ENSE00001291003"
chr21	bjp	exon	26008372	26008504	2	+	.	gene_id "ENSG00000185437"; transcript_id "ENSG00000185437.2_M3"
chr21	bjp	exon	26011785	26012203	2	+	.	gene_id "ENSG00000185437"; transcript_id "ENSG00000185437.1_M4"
chr21	bjp	exon	26022282	26022764	2	+	.	gene_id "ENSG00000235012"; transcript_id "ENSE00001734064"
chr21	bjp	exon	26023058	26026551	2	+	.	gene_id "ENSG00000235012"; transcript_id "ENSE00001760174"
chr21	bjp	exon	26053479	26053547	2	+	.	gene_id "ENSG00000183778"; transcript_id "ENSG00000183778.1_M2"
chr21	bjp	exon	26059950	26060581	2	+	.	gene_id "ENSG00000183778"; transcript_id "ENSE00001813619"
chr21	bjp	exon	26094141	26094983	2	-	.	gene_id "ENSG00000184809"; transcript_id "ENSE00003757115"
chr21	bjp	exon	26102112	26102243	2	+	.	gene_id "ENSG00000183778"; transcript_id "ENSE00001485658"
chr21	bjp	exon	26102618	26103366	2	-	.	gene_id "ENSG00000184809"; transcript_id "ENSG00000184809.1_M2"
chr21	bjp	exon	26106629	26106710	2	-	.	gene_id "ENSG00000184809"; transcript_id "ENSE00001295606"
chr21	bjp	exon	26109344	26109868	2	-	.	gene_id "ENSG00000184809"; transcript_id "ENSG00000184809.2_M2"
chr21	bjp	exon	26109994	26110121	2	+	.	gene_id "ENSG00000183778"; transcript_id "ENSE00003719844"
chr21	bjp	exon	26127534	26127753	2	+	.	gene_id "ENSG00000225330"; transcript_id "ENSE00001719289"
chr21	bjp	exon	26143533	26143763	2	+	.	gene_id "ENSG00000183778"; transcript_id "ENSE00001485657"
chr21	bjp	exon	26154472	26154744	2	+	.	gene_id "ENSG00000183778"; transcript_id "ENSE00001485640"
chr21	bjp	exon	26154922	26155038	2	+	.	gene_id "ENSG00000183778"; transcript_id "ENSG00000183778.2_M2"
chr21	bjp	exon	26156893	26157052	2	+	.	gene_id "ENSG00000183778"; transcript_id "ENSE00001485655"
chr21	bjp	exon	26157700	26170313	2	+	.	gene_id "ENSG00000183778"; transcript_id "ENSG00000183778.1_M3"
chr21	bjp	exon	26220038	26220113	2	+	.	gene_id "ENSG00000225330"; transcript_id "ENSE00001615190"
chr21	bjp	exon	26223346	26223593	2	+	.	gene_id "ENSG00000225330"; transcript_id "ENSE00001782898"
chr21	bjp	exon	26225268	26225505	2	+	.	gene_id "ENSG00000231713"; transcript_id "ENSG00000231713.1_M2"
chr21	bjp	exon	26226641	26228188	2	+	.	gene_id "ENSG00000231713"; transcript_id "ENSG00000231713.1_M3"
chr21	bjp	exon	26248640	26248844	2	+	.	gene_id "ENSG00000183067"; transcript_id "ENSE00001935100"
chr21	bjp	exon	26262988	26263305	2	+	.	gene_id "ENSG00000183067"; transcript_id "ENSE00003581442"
chr21	bjp	exon	26268365	26268664	2	+	.	gene_id "ENSG00000183067"; transcript_id "ENSE00003577494"
chr21	bjp	exon	26276559	26276771	2	+	.	gene_id "ENSG00000183067"; transcript_id "ENSE00003495748"
chr21	bjp	exon	26285662	26285683	2	+	.	gene_id "ENSG00000183067"; transcript_id "ENSE00003527190"
chr21	bjp	exon	26289121	26289590	2	+	.	gene_id "ENSG00000183067"; transcript_id "ENSG00000183067.1_M2"
chr21	bjp	exon	26291023	26291102	2	+	.	gene_id "ENSG00000183067"; transcript_id "ENSE00003595409"
chr21	bjp	exon	26298774	26299608	2	+	.	gene_id "ENSG00000183067"; transcript_id "ENSG00000183067.2_M2"
chr21	bjp	exon	26364749	26364942	2	+	.	gene_id "ENSG00000183036"; transcript_id "ENSG00000183036.1_M3"
chr21	bjp	exon	26380846	26381025	2	+	.	gene_id "ENSG00000183036"; transcript_id "ENSE00001880963"
chr21	bjp	exon	26395882	26395933	2	+	.	gene_id "ENSG00000183036"; transcript_id "ENSE00003620024"
chr21	bjp	exon	26413237	26413357	2	+	.	gene_id "ENSG00000183036"; transcript_id "ENSE00001811785"
chr21	bjp	exon	26422857	26422992	2	+	.	gene_id "ENSG00000183036"; transcript_id "ENSE00001922702"
chr21	bjp	exon	26425743	26426156	2	+	.	gene_id "ENSG00000183036"; transcript_id "ENSE00003509580"
chr21	bjp	exon	26506670	26509063	2	-	.	gene_id "ENSG00000171587"; transcript_id "ENSG00000171587.1_M3"
chr21	bjp	exon	26538386	26538688	2	-	.	gene_id "ENSG00000171587"; transcript_id "ENSE00001322604"
chr21	bjp	exon	26540089	26540286	2	-	.	gene_id "ENSG00000171587"; transcript_id "ENSE00001317868"
chr21	bjp	exon	26547952	26548101	2	-	.	gene_id "ENSG00000171587"; transcript_id "ENSE00001290276"
chr21	bjp	exon	26551717	26551832	2	-	.	gene_id "ENSG00000171587"; transcript_id "ENSE00001301674"
chr21	bjp	exon	26558940	26558970	2	-	.	gene_id "ENSG00000171587"; transcript_id "ENSE00002519798"
chr21	bjp	exon	26571148	26571324	2	-	.	gene_id "ENSG00000171587"; transcript_id "ENSE00001290929"
chr21	bjp	exon	26574806	26575096	2	-	.	gene_id "ENSG00000171587"; transcript_id "ENSE00001203412"
chr21	bjp	exon	26576273	26576461	2	-	.	gene_id "ENSG00000171587"; transcript_id "ENSE00001175237"
chr21	bjp	exon	26580019	26580117	2	-	.	gene_id "ENSG00000171587"; transcript_id "ENSE00001175244"
chr21	bjp	exon	26581693	26581856	2	-	.	gene_id "ENSG00000171587"; transcript_id "ENSE00001175248"
chr21	bjp	exon	26583261	26583378	2	-	.	gene_id "ENSG00000171587"; transcript_id "ENSE00001175254"
chr21	bjp	exon	26589813	26589966	2	-	.	gene_id "ENSG00000171587"; transcript_id "ENSE00001175262"
chr21	bjp	exon	26625098	26625231	2	-	.	gene_id "ENSG00000171587"; transcript_id "ENSE00001203423"
chr21	bjp	exon	26634745	26634900	2	-	.	gene_id "ENSG00000171587"; transcript_id "ENSE00001306377"
chr21	bjp	exon	26643458	26643604	2	-	.	gene_id "ENSG00000171587"; transcript_id "ENSE00001327150"
chr21	bjp	exon	26645408	26645648	2	-	.	gene_id "ENSG00000171587"; transcript_id "ENSE00001305503"
chr21	bjp	exon	26669424	26669494	2	-	.	gene_id "ENSG00000171587"; transcript_id "ENSE00001325865"
chr21	bjp	exon	26681096	26681263	2	-	.	gene_id "ENSG00000171587"; transcript_id "ENSE00001318915"
chr21	bjp	exon	26689331	26689459	2	-	.	gene_id "ENSG00000171587"; transcript_id "ENSE00001296378"
chr21	bjp	exon	26690088	26690184	2	-	.	gene_id "ENSG00000171587"; transcript_id "ENSE00001301906"
chr21	bjp	exon	26691237	26691433	2	-	.	gene_id "ENSG00000171587"; transcript_id "ENSE00001330905"
chr21	bjp	exon	26714557	26714636	2	-	.	gene_id "ENSG00000263973"; transcript_id "ENSE00002707623"
chr21	bjp	exon	26778014	26778187	2	-	.	gene_id "ENSG00000171587"; transcript_id "ENSE00001299928"
chr21	bjp	exon	26798601	26798720	2	-	.	gene_id "ENSG00000171587"; transcript_id "ENSE00001297675"
chr21	bjp	exon	26814604	26814882	2	-	.	gene_id "ENSG00000171587"; transcript_id "ENSE00001303370"
chr21	bjp	exon	26840604	26840879	2	-	.	gene_id "ENSG00000171587"; transcript_id "ENSE00001174802"
chr21	bjp	exon	26841622	26841918	2	-	.	gene_id "ENSG00000171587"; transcript_id "ENSE00001174805"
chr21	bjp	exon	26850328	26850603	2	-	.	gene_id "ENSG00000171587"; transcript_id "ENSE00001174811"
chr21	bjp	exon	26856587	26856865	2	-	.	gene_id "ENSG00000171587"; transcript_id "ENSG00000171587.1_M2"
chr21	bjp	exon	26872135	26872306	2	-	.	gene_id "ENSG00000171587"; transcript_id "ENSG00000171587.2_M2"
chr21	bjp	exon	26885250	26885751	2	+	.	gene_id "ENSG00000235123"; transcript_id "ENSG00000235123.1_M4"
chr21	bjp	exon	26885819	26886301	2	+	.	gene_id "ENSG00000235123"; transcript_id "ENSE00001666308"
chr21	bjp	exon	26886741	26887520	2	+	.	gene_id "ENSG00000235123"; transcript_id "ENSE00001795643"
chr21	bjp	exon	27114450	27114557	2	-	.	gene_id "ENSG00000233756"; transcript_id "ENSE00001644795"
chr21	bjp	exon	27117276	27117640	2	-	.	gene_id "ENSG00000233756"; transcript_id "ENSE00001687067"
chr21	bjp	exon	27119681	27119825	2	-	.	gene_id "ENSG00000233756"; transcript_id "ENSE00001753303"
chr21	bjp	exon	27127994	27128095	2	-	.	gene_id "ENSG00000233756"; transcript_id "ENSE00001636286"
chr21	bjp	exon	27129109	27129218	2	-	.	gene_id "ENSG00000233756"; transcript_id "ENSE00001764323"
chr21	bjp	exon	27190835	27190981	2	-	.	gene_id "ENSG00000171587"; transcript_id "ENSE00001300225"
chr21	bjp	exon	27206446	27206763	2	-	.	gene_id "ENSG00000171587"; transcript_id "ENSE00001543045"
chr21	bjp	exon	27360887	27361375	2	+	.	gene_id "ENSG00000230859"; transcript_id "ENSE00001729497"
chr21	bjp	exon	27625016	27626939	2	-	.	gene_id "ENSG00000226496"; transcript_id "ENSG00000226496.1_M3"
chr21	bjp	exon	27628602	27628860	2	-	.	gene_id "ENSG00000226496"; transcript_id "ENSE00001779579"
chr21	bjp	exon	27630876	27630960	2	-	.	gene_id "ENSG00000226496"; transcript_id "ENSG00000226496.1_M2"
chr21	bjp	exon	27631491	27631662	2	-	.	gene_id "ENSG00000226496"; transcript_id "ENSE00001756775"
chr21	bjp	exon	27656662	27656734	2	+	.	gene_id "ENSG00000263681"; transcript_id "ENSE00002698395"
chr21	bjp	exon	27656906	27657680	2	+	.	gene_id "ENSG00000182240"; transcript_id "ENSE00001304779"
chr21	bjp	exon	27676216	27677738	2	-	.	gene_id "ENSG00000280109"; transcript_id "ENSG00000280109.4_M2"
chr21	bjp	exon	27677835	27680826	2	-	.	gene_id "ENSG00000280109"; transcript_id "ENSE00003758813_F5"
chr21	bjp	exon	27681711	27681930	2	-	.	gene_id "ENSG00000225745"; transcript_id "ENSG00000225745.1_M2"
chr21	bjp	exon	27682036	27682376	2	-	.	gene_id "ENSG00000225745"; transcript_id "ENSG00000225745.2_M2"
chr21	bjp	exon	27721001	27721220	2	+	.	gene_id "ENSG00000182240"; transcript_id "ENSE00001817363"
chr21	bjp	exon	27721793	27721881	2	+	.	gene_id "ENSG00000182240"; transcript_id "ENSG00000182240.1_M2"
chr21	bjp	exon	27725643	27725748	2	+	.	gene_id "ENSG00000182240"; transcript_id "ENSE00001833992"
chr21	bjp	exon	27732153	27732189	2	+	.	gene_id "ENSG00000182240"; transcript_id "ENSE00001850438"
chr21	bjp	exon	27733038	27733254	2	+	.	gene_id "ENSG00000182240"; transcript_id "ENSE00003610690"
chr21	bjp	exon	27737276	27737478	2	+	.	gene_id "ENSG00000182240"; transcript_id "ENSG00000182240.1_M4"
chr21	bjp	exon	27738908	27739042	2	+	.	gene_id "ENSG00000182240"; transcript_id "ENSE00003463382"
chr21	bjp	exon	27741489	27741796	2	+	.	gene_id "ENSG00000182240"; transcript_id "ENSG00000182240.2_M2"
chr21	bjp	exon	27746504	27746653	2	+	.	gene_id "ENSG00000182240"; transcript_id "ENSE00003491406"
chr21	bjp	exon	27748215	27748274	2	+	.	gene_id "ENSG00000182240"; transcript_id "ENSE00001930291"
chr21	bjp	exon	27752915	27753083	2	+	.	gene_id "ENSG00000182240"; transcript_id "ENSE00003542620"
chr21	bjp	exon	27812837	27813001	2	+	.	gene_id "ENSG00000183844"; transcript_id "ENSG00000183844.2_M2"
chr21	bjp	exon	27815553	27817096	2	+	.	gene_id "ENSG00000183844"; transcript_id "ENSE00001950129"
chr21	bjp	exon	27818928	27819174	2	+	.	gene_id "ENSG00000183844"; transcript_id "ENSG00000183844.3_M2"
chr21	bjp	exon	27835513	27835636	2	+	.	gene_id "ENSG00000183844"; transcript_id "ENSE00003506040"
chr21	bjp	exon	27841618	27841675	2	+	.	gene_id "ENSG00000183844"; transcript_id "ENSE00003486755"
chr21	bjp	exon	27842872	27843593	2	+	.	gene_id "ENSG00000183844"; transcript_id "ENSG00000183844.1_M3"
chr21	bjp	exon	27844214	27844301	2	+	.	gene_id "ENSG00000183844"; transcript_id "ENSE00003481681"
chr21	bjp	exon	27845784	27845916	2	+	.	gene_id "ENSG00000183844"; transcript_id "ENSE00003644982"
chr21	bjp	exon	27854290	27854613	2	+	.	gene_id "ENSG00000183844"; transcript_id "ENSE00003488124"
chr21	bjp	exon	27859113	27859225	2	+	.	gene_id "ENSG00000183486"; transcript_id "ENSG00000183486.1_M5"
chr21	bjp	exon	27860425	27864439	2	+	.	gene_id "ENSG00000183486"; transcript_id "ENSG00000183486.1_M4"
chr21	bjp	exon	27867337	27867789	2	+	.	gene_id "ENSG00000183486"; transcript_id "ENSG00000183486.1_M2"
chr21	bjp	exon	27870077	27870140	2	+	.	gene_id "ENSG00000183486"; transcript_id "ENSE00001662455"
chr21	bjp	exon	27871046	27871275	2	+	.	gene_id "ENSG00000183486"; transcript_id "ENSE00001789052"
chr21	bjp	exon	27873970	27874289	2	+	.	gene_id "ENSG00000183486"; transcript_id "ENSG00000183486.2_M2"
chr21	bjp	exon	27874923	27875115	2	+	.	gene_id "ENSG00000183486"; transcript_id "ENSG00000183486.2_M4"
chr21	bjp	exon	27877249	27877383	2	+	.	gene_id "ENSG00000183486"; transcript_id "ENSE00001306785"
chr21	bjp	exon	27879629	27879783	2	+	.	gene_id "ENSG00000183486"; transcript_id "ENSE00001328894"
chr21	bjp	exon	27887065	27888225	2	+	.	gene_id "ENSG00000183486"; transcript_id "ENSG00000183486.1_M3"
chr21	bjp	exon	27893119	27893317	2	+	.	gene_id "ENSG00000183486"; transcript_id "ENSE00003562160"
chr21	bjp	exon	27895147	27895225	2	+	.	gene_id "ENSG00000183486"; transcript_id "ENSG00000183486.3_M2"
chr21	bjp	exon	27896432	27896554	2	+	.	gene_id "ENSG00000183486"; transcript_id "ENSG00000183486.4_M2"
chr21	bjp	exon	27896731	27897301	2	+	.	gene_id "ENSG00000183486"; transcript_id "ENSG00000183486.5_M2"
chr21	bjp	exon	27900224	27902468	2	+	.	gene_id "ENSG00000183486"; transcript_id "ENSG00000183486.3_M3"
chr21	bjp	exon	27904355	27904604	2	+	.	gene_id "ENSG00000183486"; transcript_id "ENSE00003494762"
chr21	bjp	exon	27905597	27906990	2	+	.	gene_id "ENSG00000183486"; transcript_id "ENSG00000183486.4_M3"
chr21	bjp	exon	27919485	27919621	2	+	.	gene_id "ENSG00000157601"; transcript_id "ENSG00000157601.1_M2"
chr21	bjp	exon	27919696	27919998	2	+	.	gene_id "ENSG00000157601"; transcript_id "ENSE00001534045"
chr21	bjp	exon	27921019	27921277	2	+	.	gene_id "ENSG00000157601"; transcript_id "ENSG00000157601.1_M3"
chr21	bjp	exon	27921941	27922462	2	+	.	gene_id "ENSG00000157601"; transcript_id "ENSG00000157601.2_M2"
chr21	bjp	exon	27925186	27925417	2	+	.	gene_id "ENSG00000157601"; transcript_id "ENSG00000157601.1_M7"
chr21	bjp	exon	27925424	27926459	2	+	.	gene_id "ENSG00000157601"; transcript_id "ENSG00000157601.3_M2"
chr21	bjp	exon	27926911	27929077	2	+	.	gene_id "ENSG00000157601"; transcript_id "ENSG00000157601.1_M4"
chr21	bjp	exon	27929685	27929760	2	+	.	gene_id "ENSG00000157601"; transcript_id "ENSE00001534036"
chr21	bjp	exon	27930868	27931329	2	+	.	gene_id "ENSG00000157601"; transcript_id "ENSG00000157601.2_M4"
chr21	bjp	exon	27934989	27935181	2	+	.	gene_id "ENSG00000157601"; transcript_id "ENSG00000157601.3_M4"
chr21	bjp	exon	27936167	27936304	2	+	.	gene_id "ENSG00000157601"; transcript_id "ENSE00001033794"
chr21	bjp	exon	27938850	27939004	2	+	.	gene_id "ENSG00000157601"; transcript_id "ENSE00003785790"
chr21	bjp	exon	27940044	27940182	2	+	.	gene_id "ENSG00000157601"; transcript_id "ENSG00000157601.4_M2"
chr21	bjp	exon	27940912	27940955	2	+	.	gene_id "ENSG00000157601"; transcript_id "ENSE00001033785_F1"
chr21	bjp	exon	27941692	27941773	2	-	.	gene_id "ENSG00000228318"; transcript_id "ENSE00001774186"
chr21	bjp	exon	27942514	27942901	2	+	.	gene_id "ENSG00000157601"; transcript_id "ENSG00000157601.5_M2"
chr21	bjp	exon	27944470	27944511	2	+	.	gene_id "ENSG00000157601"; transcript_id "ENSG00000157601.2_M3"
chr21	bjp	exon	27944593	27944730	2	-	.	gene_id "ENSG00000228318"; transcript_id "ENSE00003718873_F1"
chr21	bjp	exon	27945022	27945163	2	+	.	gene_id "ENSG00000157601"; transcript_id "ENSE00003640572"
chr21	bjp	exon	27959283	27959531	2	+	.	gene_id "ENSG00000157601"; transcript_id "ENSG00000157601.8_M2"
chr21	bjp	exon	27965244	27965931	2	+	.	gene_id "ENSG00000157601"; transcript_id "ENSG00000157601.9_M2"
chr21	bjp	exon	27971275	27972877	2	-	.	gene_id "ENSG00000184012"; transcript_id "ENSG00000184012.1_M4"
chr21	bjp	exon	27974460	27974825	2	-	.	gene_id "ENSG00000184012"; transcript_id "ENSG00000184012.1_M3"
chr21	bjp	exon	27975120	27975572	2	-	.	gene_id "ENSG00000184012"; transcript_id "ENSG00000184012.1_M2"
chr21	bjp	exon	27977383	27977478	2	-	.	gene_id "ENSG00000184012"; transcript_id "ENSE00001309041"
chr21	bjp	exon	27978555	27978730	2	-	.	gene_id "ENSG00000184012"; transcript_id "ENSE00001310536"
chr21	bjp	exon	27979990	27980161	2	-	.	gene_id "ENSG00000184012"; transcript_id "ENSG00000184012.2_M2"
chr21	bjp	exon	27983043	27983086	2	-	.	gene_id "ENSG00000184012"; transcript_id "ENSE00001319118"
chr21	bjp	exon	27985638	27985748	2	-	.	gene_id "ENSG00000184012"; transcript_id "ENSE00001296879"
chr21	bjp	exon	27986944	27987070	2	-	.	gene_id "ENSG00000184012"; transcript_id "ENSE00001328752"
chr21	bjp	exon	27992958	27994512	2	-	.	gene_id "ENSG00000184012"; transcript_id "ENSE00001846183"
chr21	bjp	exon	27994881	27995000	2	-	.	gene_id "ENSG00000184012"; transcript_id "ENSG00000184012.3_M2"
chr21	bjp	exon	27995999	27996085	2	-	.	gene_id "ENSG00000184012"; transcript_id "ENSE00003467838"
chr21	bjp	exon	28002746	28002968	2	-	.	gene_id "ENSG00000184012"; transcript_id "ENSE00003788834"
chr21	bjp	exon	28006478	28006548	2	-	.	gene_id "ENSG00000184012"; transcript_id "ENSE00003502036"
chr21	bjp	exon	28014803	28014962	2	-	.	gene_id "ENSG00000184012"; transcript_id "ENSE00001686361"
chr21	bjp	exon	28016300	28016415	2	-	.	gene_id "ENSG00000184012"; transcript_id "ENSG00000184012.4_M2"
chr21	bjp	exon	28016431	28016503	2	-	.	gene_id "ENSG00000184012"; transcript_id "ENSG00000184012.2_M4"
chr21	bjp	exon	28027975	28028400	2	-	.	gene_id "ENSG00000184012"; transcript_id "ENSG00000184012.5_M2"
chr21	bjp	exon	28029162	28029293	2	-	.	gene_id "ENSG00000184012"; transcript_id "ENSG00000184012.6_M2"
chr21	bjp	exon	28037402	28037522	2	+	.	gene_id "ENSG00000207503"; transcript_id "ENSE00001807952"
chr21	bjp	exon	28056738	28056986	2	-	.	gene_id "ENSG00000232806"; transcript_id "ENSE00001653250"
chr21	bjp	exon	28057946	28058066	2	-	.	gene_id "ENSG00000232806"; transcript_id "ENSE00001665375"
chr21	bjp	exon	28060512	28060563	2	-	.	gene_id "ENSG00000232806"; transcript_id "ENSE00001720802"
chr21	bjp	exon	28073611	28073901	2	-	.	gene_id "ENSG00000223400"; transcript_id "ENSE00001647667"
chr21	bjp	exon	28078732	28078786	2	-	.	gene_id "ENSG00000223400"; transcript_id "ENSE00001613842"
chr21	bjp	exon	28177001	28177344	2	+	.	gene_id "ENSG00000227702"; transcript_id "ENSE00001672060"
chr21	bjp	exon	28186166	28186311	2	+	.	gene_id "ENSG00000227702"; transcript_id "ENSE00001747712"
chr21	bjp	exon	28195148	28195248	2	+	.	gene_id "ENSG00000227702"; transcript_id "ENSE00001704971"
chr21	bjp	exon	28210249	28210370	2	-	.	gene_id "ENSG00000236384"; transcript_id "ENSE00001723122"
chr21	bjp	exon	28210564	28210643	2	-	.	gene_id "ENSG00000236384"; transcript_id "ENSE00002906467"
chr21	bjp	exon	28210728	28210840	2	-	.	gene_id "ENSG00000236384"; transcript_id "ENSG00000236384.1_M2"
chr21	bjp	exon	28210942	28211060	2	-	.	gene_id "ENSG00000236384"; transcript_id "ENSG00000236384.2_M2"
chr21	bjp	exon	28211826	28211989	2	-	.	gene_id "ENSG00000236384"; transcript_id "ENSE00001630053"
chr21	bjp	exon	28213142	28213250	2	+	.	gene_id "ENSG00000232401"; transcript_id "ENSE00001777924"
chr21	bjp	exon	28213707	28213874	2	+	.	gene_id "ENSG00000232401"; transcript_id "ENSE00001623179"
chr21	bjp	exon	28214042	28214280	2	+	.	gene_id "ENSG00000232401"; transcript_id "ENSE00001768569"
chr21	bjp	exon	28236112	28236115	2	-	.	gene_id "ENSG00000183421"; transcript_id "ENSE00001813443_F1"
chr21	bjp	exon	28236428	28237896	2	-	.	gene_id "ENSG00000183421"; transcript_id "ENSE00001813443_F2"
chr21	bjp	exon	28238059	28238747	2	-	.	gene_id "ENSG00000183421"; transcript_id "ENSE00001813443_F3"
chr21	bjp	exon	28240633	28240897	2	-	.	gene_id "ENSG00000183421"; transcript_id "ENSE00001293079"
chr21	bjp	exon	28242580	28242725	2	-	.	gene_id "ENSG00000183421"; transcript_id "ENSG00000183421.1_M2"
chr21	bjp	exon	28242890	28242991	2	-	.	gene_id "ENSG00000183421"; transcript_id "ENSE00001312280"
chr21	bjp	exon	28243433	28243591	2	-	.	gene_id "ENSG00000183421"; transcript_id "ENSE00002459022"
chr21	bjp	exon	28243592	28243661	2	-	.	gene_id "ENSG00000275166"; transcript_id "ENSE00003738277"
chr21	bjp	exon	28245993	28246042	2	-	.	gene_id "ENSG00000183421"; transcript_id "ENSE00002514017"
chr21	bjp	exon	28247935	28248083	2	-	.	gene_id "ENSG00000183421"; transcript_id "ENSE00002506003"
chr21	bjp	exon	28253361	28253652	2	-	.	gene_id "ENSG00000183421"; transcript_id "ENSE00003507261"
chr21	bjp	exon	28263687	28263933	2	-	.	gene_id "ENSG00000183421"; transcript_id "ENSG00000183421.2_M2"
chr21	bjp	exon	28308343	28311848	2	-	.	gene_id "ENSG00000141956"; transcript_id "ENSG00000141956.1_M9"
chr21	bjp	exon	28312838	28313244	2	-	.	gene_id "ENSG00000141956"; transcript_id "ENSG00000141956.1_M3"
chr21	bjp	exon	28314655	28314844	2	-	.	gene_id "ENSG00000141956"; transcript_id "ENSG00000141956.1_M2"
chr21	bjp	exon	28324134	28324265	2	-	.	gene_id "ENSG00000141956"; transcript_id "ENSE00003511333"
chr21	bjp	exon	28328121	28328322	2	-	.	gene_id "ENSG00000141956"; transcript_id "ENSG00000141956.2_M2"
chr21	bjp	exon	28328634	28328713	2	-	.	gene_id "ENSG00000141956"; transcript_id "ENSE00003564993"
chr21	bjp	exon	28329606	28329769	2	-	.	gene_id "ENSG00000141956"; transcript_id "ENSG00000141956.3_M2"
chr21	bjp	exon	28330429	28330563	2	-	.	gene_id "ENSG00000141956"; transcript_id "ENSE00003585719"
chr21	bjp	exon	28331851	28331982	2	-	.	gene_id "ENSG00000141956"; transcript_id "ENSE00003461883"
chr21	bjp	exon	28334497	28334591	2	-	.	gene_id "ENSG00000141956"; transcript_id "ENSG00000141956.4_M2"
chr21	bjp	exon	28336702	28336869	2	-	.	gene_id "ENSG00000141956"; transcript_id "ENSG00000141956.2_M3"
chr21	bjp	exon	28343411	28343470	2	-	.	gene_id "ENSG00000141956"; transcript_id "ENSE00001485163"
chr21	bjp	exon	28345137	28345231	2	-	.	gene_id "ENSG00000141956"; transcript_id "ENSE00003509158"
chr21	bjp	exon	28345510	28345974	2	-	.	gene_id "ENSG00000141956"; transcript_id "ENSG00000141956.2_M4"
chr21	bjp	exon	28346958	28347087	2	-	.	gene_id "ENSG00000141956"; transcript_id "ENSE00000951416"
chr21	bjp	exon	28348641	28348871	2	-	.	gene_id "ENSG00000141956"; transcript_id "ENSE00000951415"
chr21	bjp	exon	28386897	28387149	2	-	.	gene_id "ENSG00000141956"; transcript_id "ENSE00000951413"
chr21	bjp	exon	28389267	28389420	2	-	.	gene_id "ENSG00000141956"; transcript_id "ENSE00001320360"
chr21	bjp	exon	28390874	28391071	2	-	.	gene_id "ENSG00000141956"; transcript_id "ENSE00001304247"
chr21	bjp	exon	28391435	28391528	2	-	.	gene_id "ENSG00000141956"; transcript_id "ENSE00001327189"
chr21	bjp	exon	28392170	28392221	2	-	.	gene_id "ENSG00000141956"; transcript_id "ENSG00000141956.6_M2"
chr21	bjp	exon	28393462	28393650	2	-	.	gene_id "ENSG00000141956"; transcript_id "ENSE00002471300"
chr21	bjp	exon	28393823	28393905	2	-	.	gene_id "ENSG00000141956"; transcript_id "ENSE00002495427"
chr21	bjp	exon	28395132	28395199	2	-	.	gene_id "ENSG00000141956"; transcript_id "ENSE00001949076"
chr21	bjp	exon	28399306	28399383	2	-	.	gene_id "ENSG00000141956"; transcript_id "ENSE00002523713"
chr21	bjp	exon	28402609	28402875	2	+	.	gene_id "ENSG00000236545"; transcript_id "ENSE00001729372"
chr21	bjp	exon	28403473	28403600	2	-	.	gene_id "ENSG00000141956"; transcript_id "ENSE00002483656"
chr21	bjp	exon	28403714	28404033	2	+	.	gene_id "ENSG00000236545"; transcript_id "ENSE00001673061"
chr21	bjp	exon	28406766	28407044	2	-	.	gene_id "ENSG00000227698"; transcript_id "ENSE00001739053"
chr21	bjp	exon	28409273	28409360	2	-	.	gene_id "ENSG00000227698"; transcript_id "ENSE00001797065"
chr21	bjp	exon	28409534	28409612	2	-	.	gene_id "ENSG00000227698"; transcript_id "ENSE00001721524"
chr21	bjp	exon	28410694	28410861	2	-	.	gene_id "ENSG00000141956"; transcript_id "ENSE00002535944"
chr21	bjp	exon	28411252	28411464	2	-	.	gene_id "ENSG00000141956"; transcript_id "ENSG00000141956.7_M2"
chr21	bjp	exon	28414177	28414272	2	+	.	gene_id "ENSG00000251778"; transcript_id "ENSE00002088246"
chr21	bjp	exon	28417088	28421296	2	-	.	gene_id "ENSG00000157617"; transcript_id "ENSG00000157617.1_M2"
chr21	bjp	exon	28430943	28431252	2	-	.	gene_id "ENSG00000157617"; transcript_id "ENSG00000157617.2_M2"
chr21	bjp	exon	28432819	28433615	2	-	.	gene_id "ENSG00000157617"; transcript_id "ENSG00000157617.1_M3"
chr21	bjp	exon	28437608	28437721	2	-	.	gene_id "ENSG00000157617"; transcript_id "ENSE00003550939"
chr21	bjp	exon	28438876	28439050	2	-	.	gene_id "ENSG00000157617"; transcript_id "ENSE00003569939"
chr21	bjp	exon	28439514	28440676	2	-	.	gene_id "ENSG00000157617"; transcript_id "ENSG00000157617.3_M2"
chr21	bjp	exon	28441331	28441395	2	-	.	gene_id "ENSG00000157617"; transcript_id "ENSE00003459397"
chr21	bjp	exon	28444014	28444293	2	-	.	gene_id "ENSG00000157617"; transcript_id "ENSG00000157617.4_M2"
chr21	bjp	exon	28446449	28446572	2	-	.	gene_id "ENSG00000157617"; transcript_id "ENSE00003505549"
chr21	bjp	exon	28450006	28450128	2	-	.	gene_id "ENSG00000157617"; transcript_id "ENSE00003529889"
chr21	bjp	exon	28450756	28450933	2	-	.	gene_id "ENSG00000157617"; transcript_id "ENSG00000157617.5_M2"
chr21	bjp	exon	28453877	28453990	2	-	.	gene_id "ENSG00000157617"; transcript_id "ENSE00003586001"
chr21	bjp	exon	28458484	28458602	2	-	.	gene_id "ENSG00000157617"; transcript_id "ENSG00000157617.6_M2"
chr21	bjp	exon	28473951	28474049	2	-	.	gene_id "ENSG00000157617"; transcript_id "ENSG00000157617.7_M2"
chr21	bjp	exon	28484764	28484969	2	-	.	gene_id "ENSG00000157617"; transcript_id "ENSE00001820148"
chr21	bjp	exon	28485188	28485708	2	-	.	gene_id "ENSG00000157617"; transcript_id "ENSG00000157617.8_M2"
chr21	bjp	exon	28518633	28525908	2	-	.	gene_id "ENSG00000173276"; transcript_id "ENSG00000173276.1_M7"
chr21	bjp	exon	28534115	28534328	2	-	.	gene_id "ENSG00000173276"; transcript_id "ENSG00000173276.1_M2"
chr21	bjp	exon	28539589	28539826	2	-	.	gene_id "ENSG00000173276"; transcript_id "ENSE00001766639"
chr21	bjp	exon	28540942	28541214	2	+	.	gene_id "ENSG00000237232"; transcript_id "ENSE00001670019_F1"
chr21	bjp	exon	28541333	28541345	2	-	.	gene_id "ENSG00000173276"; transcript_id "ENSE00001604033_F1"
chr21	bjp	exon	28542000	28542135	2	-	.	gene_id "ENSG00000173276"; transcript_id "ENSG00000173276.1_M4"
chr21	bjp	exon	28553778	28553965	2	+	.	gene_id "ENSG00000237232"; transcript_id "ENSE00001631877"
chr21	bjp	exon	28554021	28554184	2	+	.	gene_id "ENSG00000237232"; transcript_id "ENSE00001787899"
chr21	bjp	exon	28594970	28595225	2	+	.	gene_id "ENSG00000177398"; transcript_id "ENSE00001542828"
chr21	bjp	exon	28603385	28603460	2	+	.	gene_id "ENSG00000177398"; transcript_id "ENSE00002470797"
chr21	bjp	exon	28608098	28608340	2	+	.	gene_id "ENSG00000177398"; transcript_id "ENSE00003536121"
chr21	bjp	exon	28616123	28616284	2	+	.	gene_id "ENSG00000177398"; transcript_id "ENSE00002518687"
chr21	bjp	exon	28617335	28617518	2	+	.	gene_id "ENSG00000177398"; transcript_id "ENSG00000177398.1_M3"
chr21	bjp	exon	28618554	28618650	2	+	.	gene_id "ENSG00000177398"; transcript_id "ENSE00001485058"
chr21	bjp	exon	28620317	28620503	2	+	.	gene_id "ENSG00000177398"; transcript_id "ENSG00000177398.1_M2"
chr21	bjp	exon	28622318	28622458	2	+	.	gene_id "ENSG00000177398"; transcript_id "ENSE00003609822"
chr21	bjp	exon	28625454	28625572	2	+	.	gene_id "ENSG00000177398"; transcript_id "ENSE00001901075"
chr21	bjp	exon	28625921	28626074	2	+	.	gene_id "ENSG00000177398"; transcript_id "ENSE00003490293"
chr21	bjp	exon	28631006	28631260	2	+	.	gene_id "ENSG00000177398"; transcript_id "ENSE00003520039"
chr21	bjp	exon	28634043	28634149	2	+	.	gene_id "ENSG00000177398"; transcript_id "ENSE00001821058"
chr21	bjp	exon	28634465	28634496	2	-	.	gene_id "ENSG00000184385"; transcript_id "ENSE00001302969_F1"
chr21	bjp	exon	28634610	28636211	2	-	.	gene_id "ENSG00000184385"; transcript_id "ENSE00001302969_F2"
chr21	bjp	exon	28636380	28636431	2	+	.	gene_id "ENSG00000177398"; transcript_id "ENSG00000177398.2_M2"
chr21	bjp	exon	28640638	28640876	2	-	.	gene_id "ENSG00000184385"; transcript_id "ENSE00001294612"
chr21	bjp	exon	28641860	28641997	2	+	.	gene_id "ENSG00000177398"; transcript_id "ENSE00001581041"
chr21	bjp	exon	28645232	28645416	2	+	.	gene_id "ENSG00000177398"; transcript_id "ENSE00001868346"
chr21	bjp	exon	28645872	28646129	2	+	.	gene_id "ENSG00000177398"; transcript_id "ENSE00003465097"
chr21	bjp	exon	28648313	28648425	2	+	.	gene_id "ENSG00000177398"; transcript_id "ENSG00000177398.3_M2"
chr21	bjp	exon	28651525	28651738	2	+	.	gene_id "ENSG00000177398"; transcript_id "ENSE00001581966"
chr21	bjp	exon	28652952	28653384	2	+	.	gene_id "ENSG00000177398"; transcript_id "ENSE00001892816"
chr21	bjp	exon	28653520	28653657	2	+	.	gene_id "ENSG00000177398"; transcript_id "ENSE00003587798"
chr21	bjp	exon	28655264	28655583	2	+	.	gene_id "ENSG00000177398"; transcript_id "ENSE00003528559"
chr21	bjp	exon	28658772	28658917	2	+	.	gene_id "ENSG00000177398"; transcript_id "ENSG00000177398.4_M2"
chr21	bjp	exon	28659435	28659671	2	+	.	gene_id "ENSG00000177398"; transcript_id "ENSE00003666364"
chr21	bjp	exon	28660157	28660316	2	+	.	gene_id "ENSG00000177398"; transcript_id "ENSG00000177398.5_M2"
chr21	bjp	exon	28660489	28660630	2	+	.	gene_id "ENSG00000177398"; transcript_id "ENSE00001891712"
chr21	bjp	exon	28662208	28662292	2	+	.	gene_id "ENSG00000177398"; transcript_id "ENSE00003600545"
chr21	bjp	exon	28669647	28669849	2	+	.	gene_id "ENSG00000177398"; transcript_id "ENSG00000177398.6_M2"
chr21	bjp	exon	28674893	28676248	2	+	.	gene_id "ENSG00000177398"; transcript_id "ENSG00000177398.7_M2"
chr21	bjp	exon	28724755	28724915	2	+	.	gene_id "ENSG00000160179"; transcript_id "ENSG00000160179.1_M2"
chr21	bjp	exon	28726641	28726786	2	+	.	gene_id "ENSG00000160179"; transcript_id "ENSE00003482497"
chr21	bjp	exon	28732013	28732053	2	+	.	gene_id "ENSG00000160179"; transcript_id "ENSE00001848792"
chr21	bjp	exon	28744215	28744417	2	+	.	gene_id "ENSG00000160179"; transcript_id "ENSG00000160179.2_M2"
chr21	bjp	exon	28744934	28745159	2	+	.	gene_id "ENSG00000160179"; transcript_id "ENSE00001384388"
chr21	bjp	exon	28746285	28746398	2	+	.	gene_id "ENSG00000223262"; transcript_id "ENSE00001591148"
chr21	bjp	exon	28750780	28751023	2	+	.	gene_id "ENSG00000160179"; transcript_id "ENSE00003506666"
chr21	bjp	exon	28781145	28781677	2	+	.	gene_id "ENSG00000160179"; transcript_id "ENSE00001109772"
chr21	bjp	exon	28784285	28784472	2	+	.	gene_id "ENSG00000160179"; transcript_id "ENSE00001533178"
chr21	bjp	exon	28784959	28785108	2	+	.	gene_id "ENSG00000160179"; transcript_id "ENSE00001109773"
chr21	bjp	exon	28809404	28809521	2	+	.	gene_id "ENSG00000160179"; transcript_id "ENSE00003523195"
chr21	bjp	exon	28811636	28811768	2	+	.	gene_id "ENSG00000160179"; transcript_id "ENSE00003531861"
chr21	bjp	exon	28820563	28820708	2	+	.	gene_id "ENSG00000160179"; transcript_id "ENSE00003547441"
chr21	bjp	exon	28822484	28822607	2	+	.	gene_id "ENSG00000160179"; transcript_id "ENSG00000160179.3_M2"
chr21	bjp	exon	28823840	28824101	2	+	.	gene_id "ENSG00000160179"; transcript_id "ENSG00000160179.2_M3"
chr21	bjp	exon	28825849	28826272	2	+	.	gene_id "ENSG00000160179"; transcript_id "ENSG00000160179.1_M4"
chr21	bjp	exon	28828019	28828187	2	+	.	gene_id "ENSG00000160179"; transcript_id "ENSE00003640764"
chr21	bjp	exon	28829062	28829162	2	+	.	gene_id "ENSG00000160179"; transcript_id "ENSE00003624267"
chr21	bjp	exon	28829383	28829541	2	+	.	gene_id "ENSG00000160179"; transcript_id "ENSE00003496464"
chr21	bjp	exon	28832338	28833147	2	+	.	gene_id "ENSG00000160179"; transcript_id "ENSG00000160179.4_M2"
chr21	bjp	exon	28833937	28835022	2	+	.	gene_id "ENSG00000160179"; transcript_id "ENSE00003499091"
chr21	bjp	exon	28851188	28851389	2	-	.	gene_id "ENSG00000160180"; transcript_id "ENSG00000160180.1_M5"
chr21	bjp	exon	28852992	28853350	2	-	.	gene_id "ENSG00000160180"; transcript_id "ENSG00000160180.2_M3"
chr21	bjp	exon	28875126	28875318	2	-	.	gene_id "ENSG00000160181"; transcript_id "ENSG00000160181.1_M3"
chr21	bjp	exon	28876257	28876403	2	-	.	gene_id "ENSG00000160181"; transcript_id "ENSE00003466701"
chr21	bjp	exon	28878253	28878402	2	-	.	gene_id "ENSG00000160181"; transcript_id "ENSG00000160181.1_M2"
chr21	bjp	exon	28879254	28879503	2	-	.	gene_id "ENSG00000160181"; transcript_id "ENSG00000160181.2_M3"
chr21	bjp	exon	28895345	28895558	2	-	.	gene_id "ENSG00000160182"; transcript_id "ENSE00001368209"
chr21	bjp	exon	28896313	28896465	2	-	.	gene_id "ENSG00000160182"; transcript_id "ENSE00001050347"
chr21	bjp	exon	28899461	28899644	2	-	.	gene_id "ENSG00000160182"; transcript_id "ENSE00001050346"
chr21	bjp	exon	28904938	28905827	2	-	.	gene_id "ENSG00000160183"; transcript_id "ENSE00003550020"
chr21	bjp	exon	28908782	28908934	2	-	.	gene_id "ENSG00000160183"; transcript_id "ENSE00003597801"
chr21	bjp	exon	28909607	28909752	2	-	.	gene_id "ENSG00000160183"; transcript_id "ENSG00000160183.1_M2"
chr21	bjp	exon	28913175	28913270	2	-	.	gene_id "ENSG00000160183"; transcript_id "ENSE00003494636"
chr21	bjp	exon	28914974	28916852	2	-	.	gene_id "ENSG00000160183"; transcript_id "ENSG00000160183.1_M6"
chr21	bjp	exon	28917097	28917140	2	-	.	gene_id "ENSG00000160183"; transcript_id "ENSE00003594737"
chr21	bjp	exon	28918576	28918701	2	-	.	gene_id "ENSG00000160183"; transcript_id "ENSE00003503535"
chr21	bjp	exon	28921586	28921709	2	-	.	gene_id "ENSG00000160183"; transcript_id "ENSE00003530828"
chr21	bjp	exon	28922110	28922299	2	-	.	gene_id "ENSG00000160183"; transcript_id "ENSG00000160183.2_M2"
chr21	bjp	exon	28923108	28923600	2	-	.	gene_id "ENSG00000160183"; transcript_id "ENSG00000160183.1_M3"
chr21	bjp	exon	28928509	28930022	2	-	.	gene_id "ENSG00000160183"; transcript_id "ENSG00000160183.1_M5"
chr21	bjp	exon	28936610	28936640	2	+	.	gene_id "ENSG00000160185"; transcript_id "ENSE00003787837"
chr21	bjp	exon	28937026	28937355	2	+	.	gene_id "ENSG00000160185"; transcript_id "ENSG00000160185.1_M7"
chr21	bjp	exon	28939476	28939529	2	+	.	gene_id "ENSG00000160185"; transcript_id "ENSE00003557340"
chr21	bjp	exon	28942539	28942725	2	+	.	gene_id "ENSG00000160185"; transcript_id "ENSG00000160185.1_M2"
chr21	bjp	exon	28943233	28943705	2	+	.	gene_id "ENSG00000160185"; transcript_id "ENSE00003791291"
chr21	bjp	exon	28946045	28946243	2	+	.	gene_id "ENSG00000160185"; transcript_id "ENSG00000160185.1_M4"
chr21	bjp	exon	28946431	28946544	2	+	.	gene_id "ENSG00000160185"; transcript_id "ENSE00001050389"
chr21	bjp	exon	28949421	28949590	2	+	.	gene_id "ENSG00000160185"; transcript_id "ENSE00003563179"
chr21	bjp	exon	28950471	28950567	2	-	.	gene_id "ENSG00000252619"; transcript_id "ENSE00002089087"
chr21	bjp	exon	28951369	28951577	2	+	.	gene_id "ENSG00000160185"; transcript_id "ENSE00003689328"
chr21	bjp	exon	28959662	28959785	2	+	.	gene_id "ENSG00000160185"; transcript_id "ENSE00003601029"
chr21	bjp	exon	28965433	28965532	2	+	.	gene_id "ENSG00000160185"; transcript_id "ENSE00003568239"
chr21	bjp	exon	28968369	28969047	2	+	.	gene_id "ENSG00000160185"; transcript_id "ENSG00000160185.2_M2"
chr21	bjp	exon	28970994	28971102	2	+	.	gene_id "ENSG00000160185"; transcript_id "ENSG00000160185.3_M2"
chr21	bjp	exon	28975931	28976075	2	+	.	gene_id "ENSG00000160185"; transcript_id "ENSE00003471164"
chr21	bjp	exon	28976633	28976897	2	+	.	gene_id "ENSG00000160185"; transcript_id "ENSG00000160185.4_M2"
chr21	bjp	exon	28978013	28978122	2	+	.	gene_id "ENSG00000160185"; transcript_id "ENSE00003490390"
chr21	bjp	exon	28980542	28981166	2	+	.	gene_id "ENSG00000160185"; transcript_id "ENSG00000160185.2_M4"
chr21	bjp	exon	29009098	29009482	2	-	.	gene_id "ENSG00000160188"; transcript_id "ENSG00000160188.1_M2"
chr21	bjp	exon	29012478	29012627	2	-	.	gene_id "ENSG00000160188"; transcript_id "ENSE00003481292"
chr21	bjp	exon	29013726	29013879	2	-	.	gene_id "ENSG00000160188"; transcript_id "ENSE00003471308"
chr21	bjp	exon	29019067	29019138	2	-	.	gene_id "ENSG00000160188"; transcript_id "ENSE00003580117"
chr21	bjp	exon	29021123	29022907	2	-	.	gene_id "ENSG00000160188"; transcript_id "ENSG00000160188.1_M3"
chr21	bjp	exon	29029108	29029213	2	-	.	gene_id "ENSG00000160188"; transcript_id "ENSE00003526573"
chr21	bjp	exon	29029316	29029429	2	-	.	gene_id "ENSG00000160188"; transcript_id "ENSE00003467057"
chr21	bjp	exon	29032362	29032486	2	+	.	gene_id "ENSG00000160190"; transcript_id "ENSG00000160190.1_M2"
chr21	bjp	exon	29032584	29032708	2	-	.	gene_id "ENSG00000160188"; transcript_id "ENSG00000160188.2_M2"
chr21	bjp	exon	29032893	29033019	2	+	.	gene_id "ENSG00000239930"; transcript_id "ENSE00001742222"
chr21	bjp	exon	29033288	29033588	2	+	.	gene_id "ENSG00000160190"; transcript_id "ENSE00001781553_F1"
chr21	bjp	exon	29033800	29034562	2	+	.	gene_id "ENSG00000160190"; transcript_id "ENSE00001781553_F2"
chr21	bjp	exon	29035994	29036104	2	+	.	gene_id "ENSG00000160190"; transcript_id "ENSG00000160190.2_M2"
chr21	bjp	exon	29048244	29048289	2	+	.	gene_id "ENSG00000231867"; transcript_id "ENSG00000231867.1_M2"
chr21	bjp	exon	29053567	29054392	2	+	.	gene_id "ENSG00000160190"; transcript_id "ENSG00000160190.1_M4"
chr21	bjp	exon	29054545	29054610	2	+	.	gene_id "ENSG00000160190"; transcript_id "ENSE00001638547"
chr21	bjp	exon	29057956	29058189	2	+	.	gene_id "ENSG00000160190"; transcript_id "ENSE00003614777"
chr21	bjp	exon	29065452	29065714	2	+	.	gene_id "ENSG00000160190"; transcript_id "ENSG00000160190.3_M2"
chr21	bjp	exon	29074390	29074522	2	+	.	gene_id "ENSG00000160190"; transcript_id "ENSE00001050414"
chr21	bjp	exon	29075176	29075254	2	+	.	gene_id "ENSG00000160190"; transcript_id "ENSE00001050420"
chr21	bjp	exon	29079238	29079373	2	+	.	gene_id "ENSG00000160190"; transcript_id "ENSE00001050423"
chr21	bjp	exon	29082127	29082203	2	+	.	gene_id "ENSG00000160190"; transcript_id "ENSE00001050419"
chr21	bjp	exon	29083193	29083359	2	+	.	gene_id "ENSG00000160190"; transcript_id "ENSG00000160190.4_M2"
chr21	bjp	exon	29086877	29087491	2	+	.	gene_id "ENSG00000160190"; transcript_id "ENSG00000160190.5_M2"
chr21	bjp	exon	29093847	29093927	2	+	.	gene_id "ENSG00000160190"; transcript_id "ENSE00001296458"
chr21	bjp	exon	29100469	29100600	2	+	.	gene_id "ENSG00000160190"; transcript_id "ENSE00001050429"
chr21	bjp	exon	29102208	29102283	2	-	.	gene_id "ENSG00000235772"; transcript_id "ENSE00001668551"
chr21	bjp	exon	29103269	29103771	2	-	.	gene_id "ENSG00000235772"; transcript_id "ENSE00001756591"
chr21	bjp	exon	29103909	29103999	2	+	.	gene_id "ENSG00000160190"; transcript_id "ENSE00002439789"
chr21	bjp	exon	29105707	29105769	2	+	.	gene_id "ENSG00000160190"; transcript_id "ENSE00001050417"
chr21	bjp	exon	29106590	29106675	2	+	.	gene_id "ENSG00000160190"; transcript_id "ENSE00001050431"
chr21	bjp	exon	29107708	29107756	2	+	.	gene_id "ENSG00000160190"; transcript_id "ENSE00003484963"
chr21	bjp	exon	29108875	29108948	2	+	.	gene_id "ENSG00000160190"; transcript_id "ENSE00003554080"
chr21	bjp	exon	29110250	29110328	2	+	.	gene_id "ENSG00000160190"; transcript_id "ENSE00003461747"
chr21	bjp	exon	29117220	29117317	2	+	.	gene_id "ENSG00000160190"; transcript_id "ENSE00003534969"
chr21	bjp	exon	29118162	29118342	2	+	.	gene_id "ENSG00000160190"; transcript_id "ENSE00001923943"
chr21	bjp	exon	29122191	29122255	2	+	.	gene_id "ENSG00000160190"; transcript_id "ENSE00001050428"
chr21	bjp	exon	29122796	29123891	2	+	.	gene_id "ENSG00000160190"; transcript_id "ENSE00001217629"
chr21	bjp	exon	29140384	29141947	2	-	.	gene_id "ENSG00000225431"; transcript_id "ENSE00001709308"
chr21	bjp	exon	29156074	29156279	2	-	.	gene_id "ENSG00000225431"; transcript_id "ENSE00001633776"
chr21	bjp	exon	29190450	29191135	2	-	.	gene_id "ENSG00000235023"; transcript_id "ENSE00001780885"
chr21	bjp	exon	29193524	29193771	2	+	.	gene_id "ENSG00000160191"; transcript_id "ENSG00000160191.1_M6"
chr21	bjp	exon	29226047	29226117	2	+	.	gene_id "ENSG00000160191"; transcript_id "ENSG00000160191.1_M2"
chr21	bjp	exon	29227772	29227849	2	+	.	gene_id "ENSG00000160191"; transcript_id "ENSE00003508313"
chr21	bjp	exon	29237671	29237746	2	+	.	gene_id "ENSG00000160191"; transcript_id "ENSE00003602426"
chr21	bjp	exon	29239166	29239290	2	+	.	gene_id "ENSG00000160191"; transcript_id "ENSG00000160191.1_M3"
chr21	bjp	exon	29240940	29241435	2	+	.	gene_id "ENSG00000160191"; transcript_id "ENSE00001917796"
chr21	bjp	exon	29268149	29268227	2	+	.	gene_id "ENSG00000160191"; transcript_id "ENSE00001899580"
chr21	bjp	exon	29275328	29275519	2	+	.	gene_id "ENSG00000160191"; transcript_id "ENSG00000160191.2_M2"
chr21	bjp	exon	29275640	29275694	2	+	.	gene_id "ENSG00000160191"; transcript_id "ENSE00003492285"
chr21	bjp	exon	29276925	29276995	2	+	.	gene_id "ENSG00000160191"; transcript_id "ENSE00003490488"
chr21	bjp	exon	29284594	29285258	2	-	.	gene_id "ENSG00000225731"; transcript_id "ENSE00001676523"
chr21	bjp	exon	29287261	29287345	2	+	.	gene_id "ENSG00000160191"; transcript_id "ENSE00003510642"
chr21	bjp	exon	29294616	29294697	2	+	.	gene_id "ENSG00000160191"; transcript_id "ENSE00003548951"
chr21	bjp	exon	29297480	29297554	2	+	.	gene_id "ENSG00000160191"; transcript_id "ENSE00003488958"
chr21	bjp	exon	29303661	29303765	2	+	.	gene_id "ENSG00000160191"; transcript_id "ENSE00003602236"
chr21	bjp	exon	29304158	29304240	2	+	.	gene_id "ENSG00000160191"; transcript_id "ENSE00003483886"
chr21	bjp	exon	29305419	29305575	2	+	.	gene_id "ENSG00000160191"; transcript_id "ENSG00000160191.2_M3"
chr21	bjp	exon	29308722	29308835	2	+	.	gene_id "ENSG00000160191"; transcript_id "ENSE00003481356"
chr21	bjp	exon	29311527	29311750	2	+	.	gene_id "ENSG00000160191"; transcript_id "ENSG00000160191.4_M2"
chr21	bjp	exon	29312363	29312491	2	+	.	gene_id "ENSG00000160191"; transcript_id "ENSE00003461715"
chr21	bjp	exon	29313943	29314038	2	+	.	gene_id "ENSG00000160191"; transcript_id "ENSE00003490275"
chr21	bjp	exon	29315678	29315759	2	+	.	gene_id "ENSG00000160191"; transcript_id "ENSE00003518456"
chr21	bjp	exon	29318495	29318723	2	+	.	gene_id "ENSG00000160191"; transcript_id "ENSE00003643013"
chr21	bjp	exon	29321048	29321226	2	-	.	gene_id "ENSG00000283051"; transcript_id "ENSE00003789768"
chr21	bjp	exon	29321326	29321546	2	-	.	gene_id "ENSG00000283051"; transcript_id "ENSE00003787512"
chr21	bjp	exon	29322336	29322448	2	-	.	gene_id "ENSG00000283051"; transcript_id "ENSE00003791687"
chr21	bjp	exon	29323518	29324246	2	-	.	gene_id "ENSG00000233754"; transcript_id "ENSE00001724127"
chr21	bjp	exon	29324615	29324693	2	-	.	gene_id "ENSG00000233754"; transcript_id "ENSE00001656886"
chr21	bjp	exon	29373883	29374051	2	-	.	gene_id "ENSG00000225218"; transcript_id "ENSE00001661955"
chr21	bjp	exon	29391439	29392455	2	-	.	gene_id "ENSG00000160193"; transcript_id "ENSG00000160193.1_M2"
chr21	bjp	exon	29395790	29395973	2	-	.	gene_id "ENSG00000160193"; transcript_id "ENSE00003570160"
chr21	bjp	exon	29396783	29396847	2	-	.	gene_id "ENSG00000160193"; transcript_id "ENSE00003568755"
chr21	bjp	exon	29397902	29398000	2	-	.	gene_id "ENSG00000160193"; transcript_id "ENSG00000160193.2_M2"
chr21	bjp	exon	29401928	29401988	2	-	.	gene_id "ENSG00000160193"; transcript_id "ENSE00003616698"
chr21	bjp	exon	29404530	29404642	2	-	.	gene_id "ENSG00000160193"; transcript_id "ENSE00003500552"
chr21	bjp	exon	29405687	29405843	2	-	.	gene_id "ENSG00000160193"; transcript_id "ENSE00003494390"
chr21	bjp	exon	29421200	29421753	2	-	.	gene_id "ENSG00000160193"; transcript_id "ENSG00000160193.1_M7"
chr21	bjp	exon	29421829	29422047	2	+	.	gene_id "ENSG00000160194"; transcript_id "ENSE00001933035"
chr21	bjp	exon	29426194	29426383	2	+	.	gene_id "ENSG00000160194"; transcript_id "ENSE00001890968"
chr21	bjp	exon	29429395	29429553	2	+	.	gene_id "ENSG00000160194"; transcript_id "ENSE00001865986"
chr21	bjp	exon	29435837	29435953	2	+	.	gene_id "ENSG00000160194"; transcript_id "ENSG00000160194.1_M3"
chr21	bjp	exon	29443073	29443193	2	+	.	gene_id "ENSG00000160194"; transcript_id "ENSE00003654774"
chr21	bjp	exon	29450527	29451621	2	+	.	gene_id "ENSG00000160194"; transcript_id "ENSG00000160194.1_M2"
chr21	bjp	exon	29465092	29467625	2	-	.	gene_id "ENSG00000233056"; transcript_id "ENSG00000233056.1_M2"
chr21	bjp	exon	29473172	29473472	2	-	.	gene_id "ENSG00000233056"; transcript_id "ENSE00001619093"
chr21	bjp	exon	29507957	29508131	2	-	.	gene_id "ENSG00000224100"; transcript_id "ENSE00001759374"
chr21	bjp	exon	29508419	29508679	2	-	.	gene_id "ENSG00000224100"; transcript_id "ENSE00001701367"
chr21	bjp	exon	29517616	29517770	2	+	.	gene_id "ENSG00000160199"; transcript_id "ENSG00000160199.1_M3"
chr21	bjp	exon	29547657	29548204	2	+	.	gene_id "ENSG00000160199"; transcript_id "ENSG00000160199.2_M3"
chr21	bjp	exon	29551262	29551483	2	+	.	gene_id "ENSG00000160199"; transcript_id "ENSG00000160199.3_M3"
chr21	bjp	exon	29553839	29554010	2	+	.	gene_id "ENSG00000160199"; transcript_id "ENSE00003513802"
chr21	bjp	exon	29566462	29567601	2	+	.	gene_id "ENSG00000160199"; transcript_id "ENSG00000160199.1_M2"
chr21	bjp	exon	29567678	29567777	2	+	.	gene_id "ENSG00000160199"; transcript_id "ENSG00000160199.2_M2"
chr21	bjp	exon	29570011	29570108	2	+	.	gene_id "ENSG00000160199"; transcript_id "ENSE00002540015"
chr21	bjp	exon	29570711	29570992	2	+	.	gene_id "ENSG00000160199"; transcript_id "ENSG00000160199.3_M2"
chr21	bjp	exon	29573997	29574295	2	+	.	gene_id "ENSG00000160199"; transcript_id "ENSE00003697340"
chr21	bjp	exon	29574378	29574507	2	+	.	gene_id "ENSG00000160199"; transcript_id "ENSG00000160199.4_M2"
chr21	bjp	exon	29578175	29578435	2	+	.	gene_id "ENSG00000160199"; transcript_id "ENSG00000160199.1_M4"
chr21	bjp	exon	29579450	29583503	2	+	.	gene_id "ENSG00000160199"; transcript_id "ENSG00000160199.1_M6"
chr21	bjp	exon	29629729	29629932	2	-	.	gene_id "ENSG00000160200"; transcript_id "ENSE00001744053"
chr21	bjp	exon	29825770	29826204	2	-	.	gene_id "ENSG00000237864"; transcript_id "ENSE00001746843"
chr21	bjp	exon	29829641	29829722	2	-	.	gene_id "ENSG00000237864"; transcript_id "ENSE00001659685"
chr21	bjp	exon	29835348	29835531	2	-	.	gene_id "ENSG00000237864"; transcript_id "ENSE00001622446"
chr21	bjp	exon	29860356	29861686	2	-	.	gene_id "ENSG00000237989"; transcript_id "ENSE00001611618"
chr21	bjp	exon	29863107	29864564	2	-	.	gene_id "ENSG00000237989"; transcript_id "ENSE00001609421"
chr21	bjp	exon	29865533	29867888	2	+	.	gene_id "ENSG00000225637"; transcript_id "ENSE00001758406"
chr21	bjp	exon	29868308	29868767	2	+	.	gene_id "ENSG00000225637"; transcript_id "ENSE00001619112"
chr21	bjp	exon	30089688	30089791	2	-	.	gene_id "ENSG00000160207"; transcript_id "ENSE00001050560"
chr21	bjp	exon	30107295	30107397	2	-	.	gene_id "ENSG00000278433"; transcript_id "ENSE00003743001"
chr21	bjp	exon	30111259	30111376	2	-	.	gene_id "ENSG00000160207"; transcript_id "ENSG00000160207.1_M2"
chr21	bjp	exon	30127809	30127941	2	-	.	gene_id "ENSG00000160207"; transcript_id "ENSE00001050554"
chr21	bjp	exon	30130675	30130833	2	-	.	gene_id "ENSG00000160207"; transcript_id "ENSG00000160207.2_M2"
chr21	bjp	exon	30141702	30141805	2	-	.	gene_id "ENSG00000160207"; transcript_id "ENSE00003689880"
chr21	bjp	exon	30153965	30154115	2	-	.	gene_id "ENSG00000160207"; transcript_id "ENSE00001050553"
chr21	bjp	exon	30155437	30155714	2	-	.	gene_id "ENSG00000160207"; transcript_id "ENSE00001138002"
chr21	bjp	exon	30156782	30156889	2	-	.	gene_id "ENSG00000160207"; transcript_id "ENSG00000160207.3_M2"
chr21	bjp	exon	30156949	30157190	2	+	.	gene_id "ENSG00000160208"; transcript_id "ENSE00001941645"
chr21	bjp	exon	30167276	30167358	2	+	.	gene_id "ENSG00000160208"; transcript_id "ENSE00001239328"
chr21	bjp	exon	30169711	30169768	2	+	.	gene_id "ENSG00000160208"; transcript_id "ENSE00001050562"
chr21	bjp	exon	30171274	30171359	2	+	.	gene_id "ENSG00000160208"; transcript_id "ENSE00001050568"
chr21	bjp	exon	30172030	30172091	2	+	.	gene_id "ENSG00000160208"; transcript_id "ENSE00001050565"
chr21	bjp	exon	30172428	30172557	2	+	.	gene_id "ENSG00000160208"; transcript_id "ENSE00001050567"
chr21	bjp	exon	30173659	30173723	2	+	.	gene_id "ENSG00000160208"; transcript_id "ENSE00001050573"
chr21	bjp	exon	30174120	30174301	2	+	.	gene_id "ENSG00000160208"; transcript_id "ENSE00001050575"
chr21	bjp	exon	30180665	30180759	2	+	.	gene_id "ENSG00000160208"; transcript_id "ENSE00001050574"
chr21	bjp	exon	30181939	30182036	2	+	.	gene_id "ENSG00000160208"; transcript_id "ENSE00001050577"
chr21	bjp	exon	30183142	30183161	2	+	.	gene_id "ENSG00000160208"; transcript_id "ENSE00001321016"
chr21	bjp	exon	30183500	30184303	2	+	.	gene_id "ENSG00000160208"; transcript_id "ENSG00000160208.1_M2"
chr21	bjp	exon	30184884	30185608	2	+	.	gene_id "ENSG00000160208"; transcript_id "ENSE00003563803"
chr21	bjp	exon	30187654	30187806	2	+	.	gene_id "ENSG00000160208"; transcript_id "ENSE00003478014"
chr21	bjp	exon	30188805	30188868	2	+	.	gene_id "ENSG00000160208"; transcript_id "ENSE00003540860"
chr21	bjp	exon	30190562	30193462	2	+	.	gene_id "ENSG00000160208"; transcript_id "ENSG00000160208.2_M2"
chr21	bjp	exon	30217585	30217872	2	+	.	gene_id "ENSG00000160209"; transcript_id "ENSG00000160209.1_M6"
chr21	bjp	exon	30220189	30220403	2	+	.	gene_id "ENSG00000160209"; transcript_id "ENSE00001736120"
chr21	bjp	exon	30221992	30222406	2	+	.	gene_id "ENSG00000160209"; transcript_id "ENSE00001949080"
chr21	bjp	exon	30230864	30231372	2	+	.	gene_id "ENSG00000160209"; transcript_id "ENSG00000160209.1_M3"
chr21	bjp	exon	30232378	30232413	2	+	.	gene_id "ENSG00000160209"; transcript_id "ENSE00001954980"
chr21	bjp	exon	30232769	30232830	2	+	.	gene_id "ENSG00000160209"; transcript_id "ENSG00000160209.1_M2"
chr21	bjp	exon	30240297	30240321	2	+	.	gene_id "ENSG00000160209"; transcript_id "ENSE00001957154"
chr21	bjp	exon	30244961	30245383	2	+	.	gene_id "ENSG00000160209"; transcript_id "ENSG00000160209.3_M2"
chr21	bjp	exon	30258249	30258334	2	+	.	gene_id "ENSG00000160209"; transcript_id "ENSE00003534315"
chr21	bjp	exon	30259754	30259799	2	+	.	gene_id "ENSG00000160209"; transcript_id "ENSE00003489627"
chr21	bjp	exon	30261827	30261938	2	+	.	gene_id "ENSG00000160209"; transcript_id "ENSE00003573966"
chr21	bjp	exon	30262962	30263098	2	+	.	gene_id "ENSG00000160209"; transcript_id "ENSG00000160209.3_M3"
chr21	bjp	exon	30264759	30265046	2	+	.	gene_id "ENSG00000160209"; transcript_id "ENSG00000160209.4_M2"
chr21	bjp	exon	30265242	30271591	2	+	.	gene_id "ENSG00000160209"; transcript_id "ENSG00000160209.1_M5"
chr21	bjp	exon	30289653	30290103	2	+	.	gene_id "ENSG00000234030"; transcript_id "ENSE00001720675"
chr21	bjp	exon	30295208	30295457	2	+	.	gene_id "ENSG00000160214"; transcript_id "ENSG00000160214.1_M4"
chr21	bjp	exon	30296188	30296747	2	+	.	gene_id "ENSG00000160214"; transcript_id "ENSG00000160214.1_M2"
chr21	bjp	exon	30297041	30297123	2	+	.	gene_id "ENSG00000160214"; transcript_id "ENSG00000160214.2_M2"
chr21	bjp	exon	30298357	30299104	2	+	.	gene_id "ENSG00000160214"; transcript_id "ENSG00000160214.2_M4"
chr21	bjp	exon	30300885	30300946	2	+	.	gene_id "ENSG00000160214"; transcript_id "ENSE00003460664"
chr21	bjp	exon	30303067	30303257	2	+	.	gene_id "ENSG00000160214"; transcript_id "ENSG00000160214.1_M3"
chr21	bjp	exon	30303337	30303401	2	+	.	gene_id "ENSG00000160214"; transcript_id "ENSE00003519158"
chr21	bjp	exon	30303613	30303806	2	+	.	gene_id "ENSG00000160214"; transcript_id "ENSG00000160214.3_M2"
chr21	bjp	exon	30305340	30305419	2	+	.	gene_id "ENSG00000160214"; transcript_id "ENSE00003493319"
chr21	bjp	exon	30306271	30306368	2	+	.	gene_id "ENSG00000160214"; transcript_id "ENSE00003500627"
chr21	bjp	exon	30306617	30306636	2	+	.	gene_id "ENSG00000160214"; transcript_id "ENSE00003527287"
chr21	bjp	exon	30308030	30308143	2	+	.	gene_id "ENSG00000160214"; transcript_id "ENSE00003507179"
chr21	bjp	exon	30309268	30311048	2	+	.	gene_id "ENSG00000160214"; transcript_id "ENSE00003478106"
chr21	bjp	exon	30311514	30312358	2	-	.	gene_id "ENSG00000215458"; transcript_id "ENSE00001542670"
chr21	bjp	exon	30312736	30313011	2	-	.	gene_id "ENSG00000215458"; transcript_id "ENSE00001538942"
chr21	bjp	exon	30370607	30370766	2	+	.	gene_id "ENSG00000160216"; transcript_id "ENSE00001950544"
chr21	bjp	exon	30372021	30372066	2	+	.	gene_id "ENSG00000160216"; transcript_id "ENSE00001892144"
chr21	bjp	exon	30372539	30372746	2	+	.	gene_id "ENSG00000160216"; transcript_id "ENSG00000160216.1_M2"
chr21	bjp	exon	30372890	30372991	2	+	.	gene_id "ENSG00000160216"; transcript_id "ENSE00001946709"
chr21	bjp	exon	30373073	30373142	2	+	.	gene_id "ENSG00000160216"; transcript_id "ENSE00001957413"
chr21	bjp	exon	30387945	30388016	2	+	.	gene_id "ENSG00000160216"; transcript_id "ENSE00001531383"
chr21	bjp	exon	30409731	30409859	2	+	.	gene_id "ENSG00000160216"; transcript_id "ENSG00000160216.2_M2"
chr21	bjp	exon	30426804	30426953	2	+	.	gene_id "ENSG00000160216"; transcript_id "ENSE00001793970"
chr21	bjp	exon	30430307	30430413	2	-	.	gene_id "ENSG00000199598"; transcript_id "ENSE00001808844"
chr21	bjp	exon	30435465	30435909	2	+	.	gene_id "ENSG00000160216"; transcript_id "ENSE00001531391"
chr21	bjp	exon	30457394	30457522	2	+	.	gene_id "ENSG00000160216"; transcript_id "ENSG00000160216.1_M4"
chr21	bjp	exon	30458607	30458795	2	+	.	gene_id "ENSG00000160216"; transcript_id "ENSG00000160216.1_M3"
chr21	bjp	exon	30461140	30461327	2	+	.	gene_id "ENSG00000160216"; transcript_id "ENSG00000160216.3_M2"
chr21	bjp	exon	30465000	30465694	2	+	.	gene_id "ENSG00000160216"; transcript_id "ENSG00000160216.2_M4"
chr21	bjp	exon	30469613	30469838	2	+	.	gene_id "ENSG00000160216"; transcript_id "ENSG00000160216.3_M4"
chr21	bjp	exon	30470611	30470758	2	+	.	gene_id "ENSG00000160216"; transcript_id "ENSE00001925147"
chr21	bjp	exon	30474880	30478067	2	+	.	gene_id "ENSG00000160216"; transcript_id "ENSG00000160216.4_M4"
chr21	bjp	exon	30479074	30479235	2	+	.	gene_id "ENSG00000160216"; transcript_id "ENSG00000160216.2_M3"
chr21	bjp	exon	30480609	30480762	2	+	.	gene_id "ENSG00000160216"; transcript_id "ENSE00003620755"
chr21	bjp	exon	30481332	30481434	2	+	.	gene_id "ENSG00000160216"; transcript_id "ENSG00000160216.4_M2"
chr21	bjp	exon	30487875	30487950	2	+	.	gene_id "ENSG00000160216"; transcript_id "ENSE00003500378"
chr21	bjp	exon	30490819	30491242	2	+	.	gene_id "ENSG00000160216"; transcript_id "ENSG00000160216.5_M2"
chr21	bjp	exon	30492122	30496367	2	+	.	gene_id "ENSG00000160216"; transcript_id "ENSG00000160216.1_M5"
chr21	bjp	exon	30522441	30522682	2	+	.	gene_id "ENSG00000160218"; transcript_id "ENSG00000160218.1_M2"
chr21	bjp	exon	30542156	30542237	2	+	.	gene_id "ENSG00000160218"; transcript_id "ENSE00002296925"
chr21	bjp	exon	30547860	30547997	2	+	.	gene_id "ENSG00000160218"; transcript_id "ENSE00002279965"
chr21	bjp	exon	30568583	30568742	2	-	.	gene_id "ENSG00000213440"; transcript_id "ENSE00001517760"
chr21	bjp	exon	30574492	30574688	2	+	.	gene_id "ENSG00000160218"; transcript_id "ENSE00001050659"
chr21	bjp	exon	30577920	30578115	2	+	.	gene_id "ENSG00000160218"; transcript_id "ENSE00001050656"
chr21	bjp	exon	30581333	30581444	2	+	.	gene_id "ENSG00000160218"; transcript_id "ENSE00001050653"
chr21	bjp	exon	30581695	30582505	2	+	.	gene_id "ENSG00000160218"; transcript_id "ENSE00001755963"
chr21	bjp	exon	30585185	30585300	2	+	.	gene_id "ENSG00000160218"; transcript_id "ENSE00001698384"
chr21	bjp	exon	30585669	30585916	2	+	.	gene_id "ENSG00000160218"; transcript_id "ENSE00003577489"
chr21	bjp	exon	30596446	30596592	2	+	.	gene_id "ENSG00000160218"; transcript_id "ENSE00003521743"
chr21	bjp	exon	30597170	30597284	2	+	.	gene_id "ENSG00000160218"; transcript_id "ENSE00003584305"
chr21	bjp	exon	30598700	30598776	2	+	.	gene_id "ENSG00000160218"; transcript_id "ENSE00003614397"
chr21	bjp	exon	30599841	30599932	2	+	.	gene_id "ENSG00000160218"; transcript_id "ENSE00003675897"
chr21	bjp	exon	30601634	30601862	2	+	.	gene_id "ENSG00000160218"; transcript_id "ENSG00000160218.2_M2"
chr21	bjp	exon	30601951	30602293	2	+	.	gene_id "ENSG00000160218"; transcript_id "ENSG00000160218.3_M2"
chr21	bjp	exon	30604947	30605461	2	+	.	gene_id "ENSG00000160218"; transcript_id "ENSG00000160218.1_M3"
chr21	bjp	exon	30606282	30606423	2	+	.	gene_id "ENSG00000160218"; transcript_id "ENSE00003473531"
chr21	bjp	exon	30608978	30609136	2	+	.	gene_id "ENSG00000160218"; transcript_id "ENSE00003571790"
chr21	bjp	exon	30609875	30610104	2	+	.	gene_id "ENSG00000160218"; transcript_id "ENSE00003508231"
chr21	bjp	exon	30613739	30614035	2	+	.	gene_id "ENSG00000160218"; transcript_id "ENSG00000160218.4_M2"
chr21	bjp	exon	30616052	30616222	2	+	.	gene_id "ENSG00000160218"; transcript_id "ENSE00003528722"
chr21	bjp	exon	30804964	30805052	2	-	.	gene_id "ENSG00000142182"; transcript_id "ENSE00001311957"
chr21	bjp	exon	30806379	30806466	2	-	.	gene_id "ENSG00000142182"; transcript_id "ENSE00001297260"
chr21	bjp	exon	30808495	30808666	2	-	.	gene_id "ENSG00000142182"; transcript_id "ENSE00001286863"
chr21	bjp	exon	30809408	30809520	2	-	.	gene_id "ENSG00000142182"; transcript_id "ENSE00000952760"
chr21	bjp	exon	30809603	30809682	2	-	.	gene_id "ENSG00000142182"; transcript_id "ENSE00000952759"
chr21	bjp	exon	30810770	30810814	2	-	.	gene_id "ENSG00000142182"; transcript_id "ENSE00000952758"
chr21	bjp	exon	30811129	30811241	2	-	.	gene_id "ENSG00000142182"; transcript_id "ENSE00000952757"
chr21	bjp	exon	30811724	30812199	2	-	.	gene_id "ENSG00000142182"; transcript_id "ENSG00000142182.2_M3"
chr21	bjp	exon	30835275	30835575	2	+	.	gene_id "ENSG00000160224"; transcript_id "ENSG00000160224.1_M3"
chr21	bjp	exon	30836009	30836183	2	+	.	gene_id "ENSG00000160224"; transcript_id "ENSE00003484440"
chr21	bjp	exon	30836430	30837043	2	+	.	gene_id "ENSG00000160224"; transcript_id "ENSG00000160224.2_M3"
chr21	bjp	exon	30837797	30839256	2	+	.	gene_id "ENSG00000160224"; transcript_id "ENSG00000160224.1_M4"
chr21	bjp	exon	30839443	30839523	2	+	.	gene_id "ENSG00000160224"; transcript_id "ENSE00003661391"
chr21	bjp	exon	30840211	30840666	2	+	.	gene_id "ENSG00000160224"; transcript_id "ENSG00000160224.3_M3"
chr21	bjp	exon	30843319	30843440	2	+	.	gene_id "ENSG00000160224"; transcript_id "ENSE00003565844"
chr21	bjp	exon	30861138	30861327	2	+	.	gene_id "ENSG00000141959"; transcript_id "ENSE00003468758"
chr21	bjp	exon	30862671	30862715	2	+	.	gene_id "ENSG00000141959"; transcript_id "ENSE00003487259"
chr21	bjp	exon	30865957	30866049	2	+	.	gene_id "ENSG00000141959"; transcript_id "ENSE00003512653"
chr21	bjp	exon	30867987	30868112	2	+	.	gene_id "ENSG00000141959"; transcript_id "ENSE00003571406"
chr21	bjp	exon	30868870	30871390	2	+	.	gene_id "ENSG00000141959"; transcript_id "ENSG00000141959.1_M9"
chr21	bjp	exon	30871648	30871718	2	+	.	gene_id "ENSG00000141959"; transcript_id "ENSE00003538062"
chr21	bjp	exon	30873281	30873433	2	+	.	gene_id "ENSG00000141959"; transcript_id "ENSE00003547726"
chr21	bjp	exon	30873936	30874170	2	+	.	gene_id "ENSG00000141959"; transcript_id "ENSG00000141959.3_M2"
chr21	bjp	exon	30874371	30875572	2	+	.	gene_id "ENSG00000141959"; transcript_id "ENSG00000141959.1_M6"
chr21	bjp	exon	30875671	30875776	2	+	.	gene_id "ENSG00000141959"; transcript_id "ENSE00003458220"
chr21	bjp	exon	30876224	30876885	2	+	.	gene_id "ENSG00000141959"; transcript_id "ENSE00003483524"
chr21	bjp	exon	30878759	30879157	2	-	.	gene_id "ENSG00000160226"; transcript_id "ENSE00001136472_F1"
chr21	bjp	exon	30879570	30879602	2	-	.	gene_id "ENSG00000160226"; transcript_id "ENSG00000160226.1_M2"
chr21	bjp	exon	30879745	30879849	2	-	.	gene_id "ENSG00000160226"; transcript_id "ENSG00000160226.2_M2"
chr21	bjp	exon	30879987	30880761	2	-	.	gene_id "ENSG00000160226"; transcript_id "ENSG00000160226.1_M4"
chr21	bjp	exon	30881550	30882471	2	+	.	gene_id "ENSG00000184441"; transcript_id "ENSE00001732904_F1"
chr21	bjp	exon	30882567	30882735	2	-	.	gene_id "ENSG00000160226"; transcript_id "ENSG00000160226.1_M3"
chr21	bjp	exon	30882999	30883602	2	+	.	gene_id "ENSG00000184441"; transcript_id "ENSE00001701875_F1"
chr21	bjp	exon	30885419	30885465	2	+	.	gene_id "ENSG00000184441"; transcript_id "ENSE00001701875_F2"
chr21	bjp	exon	30886295	30886391	2	-	.	gene_id "ENSG00000160226"; transcript_id "ENSE00001846530"
chr21	bjp	exon	30887108	30887121	2	-	.	gene_id "ENSG00000160226"; transcript_id "ENSE00003613299"
chr21	bjp	exon	30888358	30888615	2	-	.	gene_id "ENSG00000160226"; transcript_id "ENSG00000160226.4_M2"
chr21	bjp	exon	30888643	30888710	2	+	.	gene_id "ENSG00000232969"; transcript_id "ENSE00001737329_F1"
chr21	bjp	exon	30889679	30889710	2	+	.	gene_id "ENSG00000232969"; transcript_id "ENSE00001772801"
chr21	bjp	exon	30897040	30897568	2	-	.	gene_id "ENSG00000260256"; transcript_id "ENSE00002602902"
chr21	bjp	exon	30899521	30899633	2	+	.	gene_id "ENSG00000142185"; transcript_id "ENSE00001483894"
chr21	bjp	exon	30899662	30899712	2	+	.	gene_id "ENSG00000142185"; transcript_id "ENSE00001733152"
chr21	bjp	exon	30902608	30903218	2	+	.	gene_id "ENSG00000142185"; transcript_id "ENSG00000142185.1_M3"
chr21	bjp	exon	30904001	30904089	2	+	.	gene_id "ENSG00000142185"; transcript_id "ENSE00001211363"
chr21	bjp	exon	30914496	30914664	2	+	.	gene_id "ENSG00000142185"; transcript_id "ENSE00001136423"
chr21	bjp	exon	30917026	30917206	2	+	.	gene_id "ENSG00000142185"; transcript_id "ENSG00000142185.1_M2"
chr21	bjp	exon	30919385	30919608	2	+	.	gene_id "ENSG00000142185"; transcript_id "ENSG00000142185.2_M2"
chr21	bjp	exon	30925636	30925816	2	+	.	gene_id "ENSG00000142185"; transcript_id "ENSE00003471764"
chr21	bjp	exon	30927587	30927648	2	+	.	gene_id "ENSG00000142185"; transcript_id "ENSE00003459665"
chr21	bjp	exon	30928873	30929073	2	+	.	gene_id "ENSG00000142185"; transcript_id "ENSE00003509381"
chr21	bjp	exon	30932531	30932633	2	+	.	gene_id "ENSG00000142185"; transcript_id "ENSE00003518763"
chr21	bjp	exon	30940730	30940851	2	+	.	gene_id "ENSG00000142185"; transcript_id "ENSE00003500029"
chr21	bjp	exon	30941098	30941451	2	+	.	gene_id "ENSG00000142185"; transcript_id "ENSG00000142185.2_M3"
chr21	bjp	exon	30945274	30945411	2	+	.	gene_id "ENSG00000142185"; transcript_id "ENSE00003484543"
chr21	bjp	exon	30946822	30946951	2	+	.	gene_id "ENSG00000142185"; transcript_id "ENSE00003507409"
chr21	bjp	exon	30947796	30947914	2	+	.	gene_id "ENSG00000142185"; transcript_id "ENSE00003562029"
chr21	bjp	exon	30948560	30948692	2	+	.	gene_id "ENSG00000142185"; transcript_id "ENSE00003529143"
chr21	bjp	exon	30949183	30949354	2	+	.	gene_id "ENSG00000142185"; transcript_id "ENSE00003604228"
chr21	bjp	exon	30963111	30963294	2	+	.	gene_id "ENSG00000142185"; transcript_id "ENSE00003578389"
chr21	bjp	exon	30963806	30964162	2	-	.	gene_id "ENSG00000230061"; transcript_id "ENSG00000230061.1_M2"
chr21	bjp	exon	30964253	30965957	2	-	.	gene_id "ENSG00000230061"; transcript_id "ENSE00001767057"
chr21	bjp	exon	30966652	30966833	2	+	.	gene_id "ENSG00000142185"; transcript_id "ENSE00003626924"
chr21	bjp	exon	30967148	30967280	2	+	.	gene_id "ENSG00000142185"; transcript_id "ENSE00003520249"
chr21	bjp	exon	30974453	30974602	2	+	.	gene_id "ENSG00000142185"; transcript_id "ENSE00001530839"
chr21	bjp	exon	30975218	30975323	2	-	.	gene_id "ENSG00000230061"; transcript_id "ENSE00001670662"
chr21	bjp	exon	30975487	30975574	2	+	.	gene_id "ENSG00000142185"; transcript_id "ENSE00003510537"
chr21	bjp	exon	30976694	30976781	2	+	.	gene_id "ENSG00000142185"; transcript_id "ENSG00000142185.3_M2"
chr21	bjp	exon	30976992	30977114	2	-	.	gene_id "ENSG00000230061"; transcript_id "ENSE00001678346"
chr21	bjp	exon	30977398	30977669	2	+	.	gene_id "ENSG00000142185"; transcript_id "ENSG00000142185.1_M5"
chr21	bjp	exon	30978502	30978578	2	+	.	gene_id "ENSG00000142185"; transcript_id "ENSG00000142185.4_M2"
chr21	bjp	exon	30978851	30978952	2	+	.	gene_id "ENSG00000142185"; transcript_id "ENSE00003508814"
chr21	bjp	exon	30986679	30986765	2	+	.	gene_id "ENSG00000142185"; transcript_id "ENSE00003465116"
chr21	bjp	exon	30989300	30989358	2	+	.	gene_id "ENSG00000142185"; transcript_id "ENSE00003499642_F1"
chr21	bjp	exon	30989406	30989413	2	+	.	gene_id "ENSG00000266692"; transcript_id "ENSE00002724833_F1"
chr21	bjp	exon	30991274	30991305	2	+	.	gene_id "ENSG00000264452"; transcript_id "ENSE00002709519_F1"
chr21	bjp	exon	30991350	30991407	2	+	.	gene_id "ENSG00000142185"; transcript_id "ENSE00003538028_F1"
chr21	bjp	exon	30993052	30993168	2	+	.	gene_id "ENSG00000142185"; transcript_id "ENSE00003546538"
chr21	bjp	exon	30993955	30995350	2	+	.	gene_id "ENSG00000142185"; transcript_id "ENSG00000142185.1_M4"
chr21	bjp	exon	31003375	31003678	2	-	.	gene_id "ENSG00000229356"; transcript_id "ENSE00001594641"
chr21	bjp	exon	31003796	31004158	2	-	.	gene_id "ENSG00000229356"; transcript_id "ENSE00001630947"
chr21	bjp	exon	31007378	31007453	2	-	.	gene_id "ENSG00000229356"; transcript_id "ENSE00001745110"
chr21	bjp	exon	31007645	31007685	2	-	.	gene_id "ENSG00000229356"; transcript_id "ENSE00001789377"
chr21	bjp	exon	31007876	31008045	2	+	.	gene_id "ENSG00000160233"; transcript_id "ENSE00001838176"
chr21	bjp	exon	31022235	31022670	2	-	.	gene_id "ENSG00000224747"; transcript_id "ENSE00001607690"
chr21	bjp	exon	31022975	31023233	2	-	.	gene_id "ENSG00000224747"; transcript_id "ENSE00001716424"
chr21	bjp	exon	31024396	31024814	2	-	.	gene_id "ENSG00000224747"; transcript_id "ENSE00001774227"
chr21	bjp	exon	31025193	31025545	2	+	.	gene_id "ENSG00000223431"; transcript_id "ENSE00001696870"
chr21	bjp	exon	31025908	31026019	2	+	.	gene_id "ENSG00000223431"; transcript_id "ENSE00001732080_F1"
chr21	bjp	exon	31026037	31027402	2	-	.	gene_id "ENSG00000227999"; transcript_id "ENSE00001616067_F1"
chr21	bjp	exon	31030139	31030782	2	+	.	gene_id "ENSG00000274225"; transcript_id "ENSE00003731552"
chr21	bjp	exon	31038322	31038977	2	+	.	gene_id "ENSG00000228709"; transcript_id "ENSE00001752545"
chr21	bjp	exon	31042811	31043068	2	+	.	gene_id "ENSG00000228709"; transcript_id "ENSE00001681181"
chr21	bjp	exon	31047612	31048261	2	+	.	gene_id "ENSG00000277352"; transcript_id "ENSE00003747804"
chr21	bjp	exon	31050647	31052689	2	-	.	gene_id "ENSG00000175894"; transcript_id "ENSG00000175894.1_M2"
chr21	bjp	exon	31057680	31057781	2	-	.	gene_id "ENSG00000175894"; transcript_id "ENSE00001283969"
chr21	bjp	exon	31059687	31059979	2	+	.	gene_id "ENSG00000235890"; transcript_id "ENSE00001782279"
chr21	bjp	exon	31060905	31061177	2	+	.	gene_id "ENSG00000235890"; transcript_id "ENSE00001657960"
chr21	bjp	exon	31061375	31061592	2	-	.	gene_id "ENSG00000175894"; transcript_id "ENSE00001530723_F1"
chr21	bjp	exon	31061792	31061809	2	+	.	gene_id "ENSG00000235890"; transcript_id "ENSE00001762813_F1"
chr21	bjp	exon	31062080	31062132	2	-	.	gene_id "ENSG00000175894"; transcript_id "ENSE00001284037_F1"
chr21	bjp	exon	31062268	31062290	2	+	.	gene_id "ENSG00000235890"; transcript_id "ENSE00001595085_F1"
chr21	bjp	exon	31062714	31062818	2	+	.	gene_id "ENSG00000235890"; transcript_id "ENSE00001788976"
chr21	bjp	exon	31063578	31063690	2	+	.	gene_id "ENSG00000235890"; transcript_id "ENSE00001665245"
chr21	bjp	exon	31063842	31063974	2	+	.	gene_id "ENSG00000235890"; transcript_id "ENSE00001765454"
chr21	bjp	exon	31068557	31069654	2	+	.	gene_id "ENSG00000235890"; transcript_id "ENSG00000235890.1_M2"
chr21	bjp	exon	31071282	31071354	2	+	.	gene_id "ENSG00000182912"; transcript_id "ENSE00001310393"
chr21	bjp	exon	31071650	31073857	2	+	.	gene_id "ENSG00000182912"; transcript_id "ENSG00000182912.1_M2"
chr21	bjp	exon	31074907	31075136	2	-	.	gene_id "ENSG00000175894"; transcript_id "ENSE00001283979"
chr21	bjp	exon	31078657	31078827	2	-	.	gene_id "ENSG00000175894"; transcript_id "ENSE00001283944_F1"
chr21	bjp	exon	31078844	31078956	2	+	.	gene_id "ENSG00000182912"; transcript_id "ENSE00001948009_F1"
chr21	bjp	exon	31080296	31080522	2	-	.	gene_id "ENSG00000175894"; transcript_id "ENSE00001283993"
chr21	bjp	exon	31081451	31081582	2	-	.	gene_id "ENSG00000175894"; transcript_id "ENSG00000175894.2_M2"
chr21	bjp	exon	31082797	31082953	2	-	.	gene_id "ENSG00000175894"; transcript_id "ENSE00001284011"
chr21	bjp	exon	31084014	31084104	2	-	.	gene_id "ENSG00000175894"; transcript_id "ENSE00001283963"
chr21	bjp	exon	31086682	31086920	2	-	.	gene_id "ENSG00000175894"; transcript_id "ENSG00000175894.3_M2"
chr21	bjp	exon	31111508	31112492	2	-	.	gene_id "ENSG00000212935"; transcript_id "ENSE00001509398"
chr21	bjp	exon	31121521	31121741	2	-	.	gene_id "ENSG00000175894"; transcript_id "ENSE00003535905"
chr21	bjp	exon	31164963	31165838	2	+	.	gene_id "ENSG00000187766"; transcript_id "ENSE00001332752"
chr21	bjp	exon	31180650	31181259	2	+	.	gene_id "ENSG00000221837"; transcript_id "ENSG00000221837.1_M4"
chr21	bjp	exon	31191309	31191479	2	+	.	gene_id "ENSG00000221859"; transcript_id "ENSE00001483712_F3"
chr21	bjp	exon	31207315	31207761	2	-	.	gene_id "ENSG00000212933"; transcript_id "ENSE00001509396"
chr21	bjp	exon	31211034	31211443	2	+	.	gene_id "ENSG00000205439"; transcript_id "ENSE00001370311"
chr21	bjp	exon	31219101	31219839	2	-	.	gene_id "ENSG00000221864"; transcript_id "ENSE00001406200"
chr21	bjp	exon	31228796	31231012	2	-	.	gene_id "ENSG00000229880"; transcript_id "ENSE00000768001"
chr21	bjp	exon	31239319	31239583	2	+	.	gene_id "ENSG00000276647"; transcript_id "ENSE00003754561"
chr21	bjp	exon	31243533	31243594	2	-	.	gene_id "ENSG00000175894"; transcript_id "ENSE00003718568"
chr21	bjp	exon	31267113	31267260	2	-	.	gene_id "ENSG00000175894"; transcript_id "ENSE00001423221"
chr21	bjp	exon	31323981	31326895	2	-	.	gene_id "ENSG00000184787"; transcript_id "ENSG00000184787.1_M6"
chr21	bjp	exon	31328955	31330846	2	-	.	gene_id "ENSG00000184787"; transcript_id "ENSG00000184787.2_M6"
chr21	bjp	exon	31332246	31332830	2	-	.	gene_id "ENSG00000184787"; transcript_id "ENSG00000184787.1_M4"
chr21	bjp	exon	31334556	31334628	2	-	.	gene_id "ENSG00000184787"; transcript_id "ENSE00001929225"
chr21	bjp	exon	31341089	31341214	2	-	.	gene_id "ENSG00000184787"; transcript_id "ENSE00001882636"
chr21	bjp	exon	31343345	31343390	2	-	.	gene_id "ENSG00000184787"; transcript_id "ENSE00003530492"
chr21	bjp	exon	31343485	31343520	2	-	.	gene_id "ENSG00000184787"; transcript_id "ENSE00003461738"
chr21	bjp	exon	31355123	31356531	2	-	.	gene_id "ENSG00000184787"; transcript_id "ENSG00000184787.1_M2"
chr21	bjp	exon	31356839	31357152	2	-	.	gene_id "ENSG00000184787"; transcript_id "ENSG00000184787.1_M11"
chr21	bjp	exon	31357710	31357769	2	+	.	gene_id "ENSG00000236519"; transcript_id "ENSE00001654036"
chr21	bjp	exon	31358880	31359850	2	+	.	gene_id "ENSG00000236519"; transcript_id "ENSE00001648916"
chr21	bjp	exon	31421515	31423557	2	-	.	gene_id "ENSG00000183255"; transcript_id "ENSG00000183255.1_M3"
chr21	bjp	exon	31426265	31426311	2	-	.	gene_id "ENSG00000183255"; transcript_id "ENSG00000183255.2_M3"
chr21	bjp	exon	31427238	31427409	2	-	.	gene_id "ENSG00000183255"; transcript_id "ENSE00003496468"
chr21	bjp	exon	31432389	31432497	2	-	.	gene_id "ENSG00000183255"; transcript_id "ENSG00000183255.1_M2"
chr21	bjp	exon	31432959	31433148	2	-	.	gene_id "ENSG00000183255"; transcript_id "ENSE00001530589"
chr21	bjp	exon	31436770	31436822	2	-	.	gene_id "ENSG00000183255"; transcript_id "ENSE00003464385"
chr21	bjp	exon	31436946	31437271	2	-	.	gene_id "ENSG00000183255"; transcript_id "ENSG00000183255.2_M2"
chr21	bjp	exon	31445008	31445191	2	-	.	gene_id "ENSG00000183255"; transcript_id "ENSE00001953116"
chr21	bjp	exon	31445662	31446064	2	-	.	gene_id "ENSG00000183255"; transcript_id "ENSG00000183255.1_M4"
chr21	bjp	exon	31458349	31458826	2	-	.	gene_id "ENSG00000160255"; transcript_id "ENSG00000160255.1_M3"
chr21	bjp	exon	31461120	31461558	2	-	.	gene_id "ENSG00000160255"; transcript_id "ENSG00000160255.1_M2"
chr21	bjp	exon	31461703	31461922	2	-	.	gene_id "ENSG00000160255"; transcript_id "ENSE00003474058"
chr21	bjp	exon	31462404	31462648	2	-	.	gene_id "ENSG00000160255"; transcript_id "ENSE00003470757"
chr21	bjp	exon	31464434	31464621	2	-	.	gene_id "ENSG00000160255"; transcript_id "ENSE00003562837"
chr21	bjp	exon	31465543	31467672	2	-	.	gene_id "ENSG00000160255"; transcript_id "ENSG00000160255.1_M4"
chr21	bjp	exon	31471600	31471695	2	-	.	gene_id "ENSG00000160255"; transcript_id "ENSE00003583970"
chr21	bjp	exon	31472855	31473010	2	-	.	gene_id "ENSG00000160255"; transcript_id "ENSE00003573867"
chr21	bjp	exon	31474027	31474365	2	-	.	gene_id "ENSG00000160255"; transcript_id "ENSG00000160255.2_M2"
chr21	bjp	exon	31475927	31476097	2	-	.	gene_id "ENSG00000160255"; transcript_id "ENSG00000160255.1_M5"
chr21	bjp	exon	31479470	31479650	2	-	.	gene_id "ENSG00000160255"; transcript_id "ENSG00000160255.2_M3"
chr21	bjp	exon	31480542	31480737	2	-	.	gene_id "ENSG00000160255"; transcript_id "ENSG00000160255.3_M2"
chr21	bjp	exon	31481872	31482043	2	-	.	gene_id "ENSG00000160255"; transcript_id "ENSE00002100821"
chr21	bjp	exon	31482836	31483378	2	-	.	gene_id "ENSG00000160255"; transcript_id "ENSG00000160255.1_M9"
chr21	bjp	exon	31483934	31484018	2	-	.	gene_id "ENSG00000160255"; transcript_id "ENSE00001530495"
chr21	bjp	exon	31486392	31486481	2	-	.	gene_id "ENSG00000160255"; transcript_id "ENSE00002113067"
chr21	bjp	exon	31493119	31493338	2	-	.	gene_id "ENSG00000160255"; transcript_id "ENSG00000160255.1_M11"
chr21	bjp	exon	31493422	31493642	2	+	.	gene_id "ENSG00000227039"; transcript_id "ENSG00000227039.1_M5"
chr21	bjp	exon	31495211	31495281	2	+	.	gene_id "ENSG00000227039"; transcript_id "ENSE00003710787"
chr21	bjp	exon	31499101	31499296	2	+	.	gene_id "ENSG00000227039"; transcript_id "ENSG00000227039.1_M2"
chr21	bjp	exon	31499918	31499960	2	+	.	gene_id "ENSG00000227039"; transcript_id "ENSE00001704328"
chr21	bjp	exon	31500147	31500943	2	+	.	gene_id "ENSG00000227039"; transcript_id "ENSG00000227039.1_M6"
chr21	bjp	exon	31501222	31501997	2	+	.	gene_id "ENSG00000227039"; transcript_id "ENSE00001605959_F2"
chr21	bjp	exon	31502024	31502457	2	-	.	gene_id "ENSG00000273027"; transcript_id "ENSE00003708573_F1"
chr21	bjp	exon	31504109	31504284	2	-	.	gene_id "ENSG00000160255"; transcript_id "ENSE00002118353"
chr21	bjp	exon	31505116	31506676	2	-	.	gene_id "ENSG00000183250"; transcript_id "ENSE00003759227"
chr21	bjp	exon	31507034	31507405	2	-	.	gene_id "ENSG00000183250"; transcript_id "ENSG00000183250.1_M3"
chr21	bjp	exon	31507936	31508199	2	-	.	gene_id "ENSG00000183250"; transcript_id "ENSE00001318296"
chr21	bjp	exon	31508617	31509267	2	+	.	gene_id "ENSG00000272825"; transcript_id "ENSE00003708308"
chr21	bjp	exon	31509856	31509999	2	-	.	gene_id "ENSG00000183250"; transcript_id "ENSE00001297690"
chr21	bjp	exon	31530233	31530410	2	+	.	gene_id "ENSG00000160256"; transcript_id "ENSE00001809547"
chr21	bjp	exon	31541107	31541261	2	+	.	gene_id "ENSG00000160256"; transcript_id "ENSE00001618394"
chr21	bjp	exon	31545321	31545530	2	+	.	gene_id "ENSG00000160256"; transcript_id "ENSG00000160256.2_M2"
chr21	bjp	exon	31585211	31585659	2	-	.	gene_id "ENSG00000275874"; transcript_id "ENSE00003722737"
chr21	bjp	exon	31590478	31590752	2	-	.	gene_id "ENSG00000275874"; transcript_id "ENSE00003722794"
chr21	bjp	exon	31665589	31667849	2	-	.	gene_id "ENSG00000235374"; transcript_id "ENSG00000235374.1_M3"
chr21	bjp	exon	31668415	31668477	2	-	.	gene_id "ENSG00000235374"; transcript_id "ENSE00001564150_F1"
chr21	bjp	exon	31668529	31668782	2	-	.	gene_id "ENSG00000235374"; transcript_id "ENSE00001564150_F2"
chr21	bjp	exon	31669215	31669423	2	+	.	gene_id "ENSG00000197381"; transcript_id "ENSG00000197381.1_M2"
chr21	bjp	exon	31694996	31695600	2	-	.	gene_id "ENSG00000267857"; transcript_id "ENSE00002984309"
chr21	bjp	exon	31711329	31711434	2	+	.	gene_id "ENSG00000197381"; transcript_id "ENSE00001929777"
chr21	bjp	exon	31712958	31713013	2	+	.	gene_id "ENSG00000197381"; transcript_id "ENSE00001888667"
chr21	bjp	exon	31715188	31715353	2	+	.	gene_id "ENSG00000197381"; transcript_id "ENSG00000197381.2_M2"
chr21	bjp	exon	31721707	31721878	2	+	.	gene_id "ENSG00000197381"; transcript_id "ENSG00000197381.3_M2"
chr21	bjp	exon	31726848	31726971	2	+	.	gene_id "ENSG00000197381"; transcript_id "ENSE00001902790"
chr21	bjp	exon	31727893	31728010	2	+	.	gene_id "ENSG00000197381"; transcript_id "ENSG00000197381.1_M3"
chr21	bjp	exon	31730258	31730503	2	+	.	gene_id "ENSG00000197381"; transcript_id "ENSE00001825818"
chr21	bjp	exon	31737704	31738035	2	+	.	gene_id "ENSG00000197381"; transcript_id "ENSG00000197381.4_M2"
chr21	bjp	exon	31766224	31766373	2	+	.	gene_id "ENSG00000197381"; transcript_id "ENSG00000197381.2_M3"
chr21	bjp	exon	31770400	31771334	2	+	.	gene_id "ENSG00000197381"; transcript_id "ENSG00000197381.3_M3"
chr21	bjp	exon	31771735	31772213	2	+	.	gene_id "ENSG00000197381"; transcript_id "ENSE00001894242"
chr21	bjp	exon	31774998	31775112	2	+	.	gene_id "ENSG00000197381"; transcript_id "ENSG00000197381.5_M2"
chr21	bjp	exon	31776149	31776185	2	+	.	gene_id "ENSG00000197381"; transcript_id "ENSE00003776594"
chr21	bjp	exon	31777255	31777423	2	+	.	gene_id "ENSG00000197381"; transcript_id "ENSE00003721925"
chr21	bjp	exon	31778032	31778180	2	+	.	gene_id "ENSG00000197381"; transcript_id "ENSG00000197381.6_M2"
chr21	bjp	exon	31779595	31779763	2	+	.	gene_id "ENSG00000197381"; transcript_id "ENSE00003736672"
chr21	bjp	exon	31800002	31800183	2	+	.	gene_id "ENSG00000197381"; transcript_id "ENSE00003745511"
chr21	bjp	exon	31819594	31819772	2	+	.	gene_id "ENSG00000197381"; transcript_id "ENSE00003718967"
chr21	bjp	exon	31895026	31895382	2	+	.	gene_id "ENSG00000182586"; transcript_id "ENSE00002699741"
chr21	bjp	exon	31896554	31897386	2	+	.	gene_id "ENSG00000182586"; transcript_id "ENSG00000182586.2_M2"
chr21	bjp	exon	31906028	31906283	2	-	.	gene_id "ENSG00000186866"; transcript_id "ENSG00000186866.1_M5"
chr21	bjp	exon	31913212	31913337	2	-	.	gene_id "ENSG00000186866"; transcript_id "ENSE00003530867"
chr21	bjp	exon	31913428	31913972	2	-	.	gene_id "ENSG00000186866"; transcript_id "ENSG00000186866.1_M2"
chr21	bjp	exon	31914304	31914370	2	-	.	gene_id "ENSG00000186866"; transcript_id "ENSE00003553176"
chr21	bjp	exon	31918480	31918590	2	-	.	gene_id "ENSG00000186866"; transcript_id "ENSG00000186866.2_M2"
chr21	bjp	exon	31918933	31919067	2	-	.	gene_id "ENSG00000186866"; transcript_id "ENSE00001680898"
chr21	bjp	exon	31919519	31919694	2	-	.	gene_id "ENSG00000186866"; transcript_id "ENSG00000186866.1_M3"
chr21	bjp	exon	31921631	31921690	2	-	.	gene_id "ENSG00000186866"; transcript_id "ENSE00003748436"
chr21	bjp	exon	31921841	31922286	2	-	.	gene_id "ENSG00000186866"; transcript_id "ENSG00000186866.2_M3"
chr21	bjp	exon	31939457	31939544	2	-	.	gene_id "ENSG00000215447"; transcript_id "ENSE00001714446"
chr21	bjp	exon	31940651	31940843	2	-	.	gene_id "ENSG00000215447"; transcript_id "ENSG00000215447.1_M2"
chr21	bjp	exon	31955513	31956770	2	-	.	gene_id "ENSG00000184274"; transcript_id "ENSE00001639661"
chr21	bjp	exon	31957722	31958484	2	-	.	gene_id "ENSG00000184274"; transcript_id "ENSE00002063048"
chr21	bjp	exon	31986134	31986346	2	+	.	gene_id "ENSG00000237664"; transcript_id "ENSE00001708983_F1"
chr21	bjp	exon	31994902	31995067	2	+	.	gene_id "ENSG00000237664"; transcript_id "ENSE00001726394"
chr21	bjp	exon	32026668	32026859	2	-	.	gene_id "ENSG00000228930"; transcript_id "ENSE00001685072"
chr21	bjp	exon	32028684	32028910	2	-	.	gene_id "ENSG00000228355"; transcript_id "ENSG00000228355.1_M2"
chr21	bjp	exon	32030015	32030117	2	-	.	gene_id "ENSG00000228355"; transcript_id "ENSG00000228355.2_M2"
chr21	bjp	exon	32065407	32065965	2	-	.	gene_id "ENSG00000273796"; transcript_id "ENSE00003752057"
chr21	bjp	exon	32066694	32066798	2	+	.	gene_id "ENSG00000182871"; transcript_id "ENSE00001758888"
chr21	bjp	exon	32066936	32067030	2	+	.	gene_id "ENSG00000182871"; transcript_id "ENSE00001603969"
chr21	bjp	exon	32068952	32069186	2	-	.	gene_id "ENSG00000224574"; transcript_id "ENSE00001764084"
chr21	bjp	exon	32069574	32069665	2	-	.	gene_id "ENSG00000224574"; transcript_id "ENSE00001625134"
chr21	bjp	exon	32070025	32070131	2	-	.	gene_id "ENSG00000224574"; transcript_id "ENSE00001601201"
chr21	bjp	exon	32071543	32071660	2	-	.	gene_id "ENSG00000224574"; transcript_id "ENSE00001741164"
chr21	bjp	exon	32081817	32083721	2	-	.	gene_id "ENSG00000183535"; transcript_id "ENSE00001530161"
chr21	bjp	exon	32084624	32084873	2	-	.	gene_id "ENSG00000183535"; transcript_id "ENSE00002084477"
chr21	bjp	exon	32085988	32087289	2	-	.	gene_id "ENSG00000183535"; transcript_id "ENSG00000183535.1_M2"
chr21	bjp	exon	32118339	32119731	2	+	.	gene_id "ENSG00000182871"; transcript_id "ENSG00000182871.1_M2"
chr21	bjp	exon	32131515	32132059	2	+	.	gene_id "ENSG00000182871"; transcript_id "ENSE00001654135"
chr21	bjp	exon	32137900	32137986	2	+	.	gene_id "ENSG00000182871"; transcript_id "ENSE00001640622"
chr21	bjp	exon	32139716	32139775	2	+	.	gene_id "ENSG00000182871"; transcript_id "ENSE00001722709"
chr21	bjp	exon	32141641	32141717	2	+	.	gene_id "ENSG00000182871"; transcript_id "ENSE00001627003"
chr21	bjp	exon	32141980	32142195	2	+	.	gene_id "ENSG00000182871"; transcript_id "ENSE00001638049"
chr21	bjp	exon	32142474	32142533	2	+	.	gene_id "ENSG00000275167"; transcript_id "ENSE00003717901"
chr21	bjp	exon	32144152	32144214	2	+	.	gene_id "ENSG00000182871"; transcript_id "ENSE00001685925"
chr21	bjp	exon	32144319	32144405	2	+	.	gene_id "ENSG00000182871"; transcript_id "ENSE00001758572"
chr21	bjp	exon	32144728	32144781	2	+	.	gene_id "ENSG00000182871"; transcript_id "ENSE00001617212"
chr21	bjp	exon	32144961	32145119	2	+	.	gene_id "ENSG00000182871"; transcript_id "ENSE00001619008"
chr21	bjp	exon	32146226	32146288	2	+	.	gene_id "ENSG00000182871"; transcript_id "ENSE00001665017"
chr21	bjp	exon	32147058	32147084	2	+	.	gene_id "ENSG00000182871"; transcript_id "ENSE00001748652"
chr21	bjp	exon	32152608	32152739	2	+	.	gene_id "ENSG00000182871"; transcript_id "ENSE00001760845"
chr21	bjp	exon	32153194	32153256	2	+	.	gene_id "ENSG00000182871"; transcript_id "ENSE00001705636"
chr21	bjp	exon	32154163	32154189	2	+	.	gene_id "ENSG00000182871"; transcript_id "ENSE00001712155"
chr21	bjp	exon	32155236	32155270	2	+	.	gene_id "ENSG00000182871"; transcript_id "ENSE00001677445"
chr21	bjp	exon	32155911	32155982	2	+	.	gene_id "ENSG00000182871"; transcript_id "ENSE00001759875"
chr21	bjp	exon	32156753	32156788	2	+	.	gene_id "ENSG00000182871"; transcript_id "ENSE00001792883"
chr21	bjp	exon	32157143	32157232	2	+	.	gene_id "ENSG00000182871"; transcript_id "ENSE00001742681"
chr21	bjp	exon	32158464	32158493	2	+	.	gene_id "ENSG00000182871"; transcript_id "ENSE00001649344"
chr21	bjp	exon	32158616	32158642	2	+	.	gene_id "ENSG00000182871"; transcript_id "ENSE00001701626"
chr21	bjp	exon	32159719	32159781	2	+	.	gene_id "ENSG00000182871"; transcript_id "ENSG00000182871.2_M2"
chr21	bjp	exon	32160057	32160127	2	+	.	gene_id "ENSG00000182871"; transcript_id "ENSE00003523340_F1"
chr21	bjp	exon	32160132	32161099	2	-	.	gene_id "ENSG00000173638"; transcript_id "ENSE00001795265_F1"
chr21	bjp	exon	32161127	32161416	2	-	.	gene_id "ENSG00000173638"; transcript_id "ENSE00001795265_F2"
chr21	bjp	exon	32161471	32161912	2	-	.	gene_id "ENSG00000173638"; transcript_id "ENSE00001795265_F3"
chr21	bjp	exon	32161988	32162932	2	-	.	gene_id "ENSG00000173638"; transcript_id "ENSE00001795265_F4"
chr21	bjp	exon	32163053	32163121	2	+	.	gene_id "ENSG00000182871"; transcript_id "ENSE00003463075"
chr21	bjp	exon	32163603	32163645	2	+	.	gene_id "ENSG00000182871"; transcript_id "ENSE00003465228"
chr21	bjp	exon	32164152	32164362	2	+	.	gene_id "ENSG00000182871"; transcript_id "ENSG00000182871.3_M2"
chr21	bjp	exon	32168844	32169300	2	-	.	gene_id "ENSG00000173638"; transcript_id "ENSE00001958145"
chr21	bjp	exon	32170257	32170335	2	-	.	gene_id "ENSG00000173638"; transcript_id "ENSE00001940589_F1"
chr21	bjp	exon	32170380	32170446	2	-	.	gene_id "ENSG00000173638"; transcript_id "ENSE00001940589_F2"
chr21	bjp	exon	32170741	32170872	2	+	.	gene_id "ENSG00000182871"; transcript_id "ENSE00001601591"
chr21	bjp	exon	32171535	32171688	2	+	.	gene_id "ENSG00000182871"; transcript_id "ENSE00001761211"
chr21	bjp	exon	32171768	32171841	2	+	.	gene_id "ENSG00000182871"; transcript_id "ENSE00001725836"
chr21	bjp	exon	32172245	32172376	2	+	.	gene_id "ENSG00000182871"; transcript_id "ENSG00000182871.4_M2"
chr21	bjp	exon	32176839	32177084	2	+	.	gene_id "ENSG00000182871"; transcript_id "ENSE00003575913"
chr21	bjp	exon	32177546	32177743	2	+	.	gene_id "ENSG00000182871"; transcript_id "ENSE00003636018"
chr21	bjp	exon	32178594	32178709	2	+	.	gene_id "ENSG00000182871"; transcript_id "ENSE00003588504"
chr21	bjp	exon	32179722	32179895	2	+	.	gene_id "ENSG00000182871"; transcript_id "ENSG00000182871.1_M4"
chr21	bjp	exon	32181120	32181281	2	+	.	gene_id "ENSG00000182871"; transcript_id "ENSG00000182871.6_M2"
chr21	bjp	exon	32193086	32193227	2	-	.	gene_id "ENSG00000173638"; transcript_id "ENSE00002299646"
chr21	bjp	exon	32198009	32198210	2	-	.	gene_id "ENSG00000173638"; transcript_id "ENSE00001210607"
chr21	bjp	exon	32198451	32199207	2	-	.	gene_id "ENSG00000173638"; transcript_id "ENSG00000173638.1_M4"
chr21	bjp	exon	32203080	32203624	2	-	.	gene_id "ENSG00000173638"; transcript_id "ENSE00001869151"
chr21	bjp	exon	32205119	32205356	2	-	.	gene_id "ENSG00000173638"; transcript_id "ENSG00000173638.1_M3"
chr21	bjp	exon	32209183	32209234	2	-	.	gene_id "ENSG00000173638"; transcript_id "ENSE00001769708"
chr21	bjp	exon	32209603	32209706	2	-	.	gene_id "ENSG00000173638"; transcript_id "ENSE00001857378"
chr21	bjp	exon	32211039	32211121	2	-	.	gene_id "ENSG00000173638"; transcript_id "ENSE00002166597"
chr21	bjp	exon	32211371	32211645	2	-	.	gene_id "ENSG00000173638"; transcript_id "ENSG00000173638.2_M3"
chr21	bjp	exon	32262178	32262266	2	+	.	gene_id "ENSG00000233922"; transcript_id "ENSE00001678177"
chr21	bjp	exon	32315476	32315650	2	+	.	gene_id "ENSG00000183570"; transcript_id "ENSG00000183570.1_M2"
chr21	bjp	exon	32339727	32339885	2	+	.	gene_id "ENSG00000183570"; transcript_id "ENSE00001814839"
chr21	bjp	exon	32344388	32344568	2	+	.	gene_id "ENSG00000183570"; transcript_id "ENSE00003131757"
chr21	bjp	exon	32399868	32399940	2	+	.	gene_id "ENSG00000183570"; transcript_id "ENSE00001853497"
chr21	bjp	exon	32410761	32410792	2	+	.	gene_id "ENSG00000183570"; transcript_id "ENSE00003770149"
chr21	bjp	exon	32413443	32413480	2	+	.	gene_id "ENSG00000183570"; transcript_id "ENSE00001542369"
chr21	bjp	exon	32424286	32424392	2	+	.	gene_id "ENSG00000183570"; transcript_id "ENSE00003102660"
chr21	bjp	exon	32427075	32427191	2	+	.	gene_id "ENSG00000183570"; transcript_id "ENSE00003711418"
chr21	bjp	exon	32428434	32430137	2	+	.	gene_id "ENSG00000183570"; transcript_id "ENSG00000183570.1_M11"
chr21	bjp	exon	32431896	32432032	2	+	.	gene_id "ENSG00000183570"; transcript_id "ENSE00001783050"
chr21	bjp	exon	32438836	32442811	2	-	.	gene_id "ENSG00000275139"; transcript_id "ENSE00003716006"
chr21	bjp	exon	32465389	32465831	2	+	.	gene_id "ENSG00000183570"; transcript_id "ENSE00001924472"
chr21	bjp	exon	32519499	32519549	2	-	.	gene_id "ENSG00000205424"; transcript_id "ENSE00001483374"
chr21	bjp	exon	32523194	32523327	2	-	.	gene_id "ENSG00000205424"; transcript_id "ENSE00001483375"
chr21	bjp	exon	32535099	32535337	2	+	.	gene_id "ENSG00000183570"; transcript_id "ENSE00001542355"
chr21	bjp	exon	32536898	32537032	2	+	.	gene_id "ENSG00000183570"; transcript_id "ENSG00000183570.3_M2"
chr21	bjp	exon	32541311	32541348	2	+	.	gene_id "ENSG00000183570"; transcript_id "ENSE00001933220"
chr21	bjp	exon	32545681	32545803	2	+	.	gene_id "ENSG00000183570"; transcript_id "ENSE00001915764"
chr21	bjp	exon	32546026	32546155	2	+	.	gene_id "ENSG00000183570"; transcript_id "ENSE00001829740"
chr21	bjp	exon	32546240	32546348	2	+	.	gene_id "ENSG00000183570"; transcript_id "ENSG00000183570.4_M2"
chr21	bjp	exon	32547047	32547122	2	+	.	gene_id "ENSG00000183570"; transcript_id "ENSE00001913159"
chr21	bjp	exon	32556611	32556727	2	+	.	gene_id "ENSG00000183570"; transcript_id "ENSE00001829028"
chr21	bjp	exon	32558244	32560732	2	+	.	gene_id "ENSG00000276633"; transcript_id "ENSE00003740681"
chr21	bjp	exon	32582565	32582706	2	+	.	gene_id "ENSG00000183570"; transcript_id "ENSE00002357425"
chr21	bjp	exon	32584897	32585051	2	+	.	gene_id "ENSG00000183570"; transcript_id "ENSG00000183570.1_M4"
chr21	bjp	exon	32605090	32605233	2	+	.	gene_id "ENSG00000183570"; transcript_id "ENSG00000183570.2_M3"
chr21	bjp	exon	32644458	32644627	2	+	.	gene_id "ENSG00000183570"; transcript_id "ENSG00000183570.6_M2"
chr21	bjp	exon	32646302	32647085	2	+	.	gene_id "ENSG00000183570"; transcript_id "ENSG00000183570.3_M3"
chr21	bjp	exon	32678833	32679297	2	+	.	gene_id "ENSG00000274248"; transcript_id "ENSE00003725750"
chr21	bjp	exon	32687677	32687969	2	-	.	gene_id "ENSG00000142156"; transcript_id "ENSG00000142156.3_M2"
chr21	bjp	exon	32688151	32688216	2	-	.	gene_id "ENSG00000142156"; transcript_id "ENSE00002519552"
chr21	bjp	exon	32688411	32688473	2	-	.	gene_id "ENSG00000142156"; transcript_id "ENSE00002525270"
chr21	bjp	exon	32688935	32688970	2	-	.	gene_id "ENSG00000142156"; transcript_id "ENSE00002505064"
chr21	bjp	exon	32689197	32689247	2	-	.	gene_id "ENSG00000142156"; transcript_id "ENSE00002478448"
chr21	bjp	exon	32689606	32689668	2	-	.	gene_id "ENSG00000142156"; transcript_id "ENSE00002465494"
chr21	bjp	exon	32689872	32689934	2	-	.	gene_id "ENSG00000142156"; transcript_id "ENSE00002459279"
chr21	bjp	exon	32693124	32693186	2	-	.	gene_id "ENSG00000142156"; transcript_id "ENSE00002470662"
chr21	bjp	exon	32694540	32694602	2	-	.	gene_id "ENSG00000142156"; transcript_id "ENSE00002449732"
chr21	bjp	exon	32694952	32694987	2	-	.	gene_id "ENSG00000142156"; transcript_id "ENSE00002500444"
chr21	bjp	exon	32695133	32695186	2	-	.	gene_id "ENSG00000142156"; transcript_id "ENSE00002468467"
chr21	bjp	exon	32695278	32695340	2	-	.	gene_id "ENSG00000142156"; transcript_id "ENSE00002494313"
chr21	bjp	exon	32696299	32696361	2	-	.	gene_id "ENSG00000142156"; transcript_id "ENSE00002450819"
chr21	bjp	exon	32696514	32696567	2	-	.	gene_id "ENSG00000142156"; transcript_id "ENSE00002477756"
chr21	bjp	exon	32696991	32697035	2	-	.	gene_id "ENSG00000142156"; transcript_id "ENSE00002492838"
chr21	bjp	exon	32697129	32697155	2	-	.	gene_id "ENSG00000142156"; transcript_id "ENSE00002446605"
chr21	bjp	exon	32697770	32697796	2	-	.	gene_id "ENSG00000142156"; transcript_id "ENSE00002514254"
chr21	bjp	exon	32697896	32697940	2	-	.	gene_id "ENSG00000142156"; transcript_id "ENSE00002442314"
chr21	bjp	exon	32698411	32698464	2	-	.	gene_id "ENSG00000142156"; transcript_id "ENSE00002473380"
chr21	bjp	exon	32699525	32699569	2	-	.	gene_id "ENSG00000142156"; transcript_id "ENSG00000142156.2_M2"
chr21	bjp	exon	32700200	32700328	2	-	.	gene_id "ENSG00000142156"; transcript_id "ENSE00002430903"
chr21	bjp	exon	32700587	32700746	2	-	.	gene_id "ENSG00000142156"; transcript_id "ENSE00002468227"
chr21	bjp	exon	32757205	32758559	2	-	.	gene_id "ENSG00000224413"; transcript_id "ENSE00001806459"
chr21	bjp	exon	32759118	32759945	2	-	.	gene_id "ENSG00000224413"; transcript_id "ENSE00001746523"
chr21	bjp	exon	32767510	32767617	2	-	.	gene_id "ENSG00000228235"; transcript_id "ENSE00001613855"
chr21	bjp	exon	32788086	32788249	2	-	.	gene_id "ENSG00000233767"; transcript_id "ENSE00001594272"
chr21	bjp	exon	32812457	32812515	2	-	.	gene_id "ENSG00000227438"; transcript_id "ENSE00001776573"
chr21	bjp	exon	32813082	32813158	2	+	.	gene_id "ENSG00000142173"; transcript_id "ENSG00000142173.1_M2"
chr21	bjp	exon	32813783	32814134	2	+	.	gene_id "ENSG00000142173"; transcript_id "ENSE00001700317"
chr21	bjp	exon	32826639	32826817	2	+	.	gene_id "ENSG00000142173"; transcript_id "ENSG00000142173.2_M2"
chr21	bjp	exon	32827141	32827739	2	+	.	gene_id "ENSG00000142173"; transcript_id "ENSG00000142173.1_M3"
chr21	bjp	exon	32827966	32828111	2	+	.	gene_id "ENSG00000142173"; transcript_id "ENSG00000142173.3_M2"
chr21	bjp	exon	32828778	32829231	2	+	.	gene_id "ENSG00000142173"; transcript_id "ENSG00000142173.4_M2"
chr21	bjp	exon	32831012	32831065	2	+	.	gene_id "ENSG00000142173"; transcript_id "ENSE00003477309"
chr21	bjp	exon	32831149	32831193	2	+	.	gene_id "ENSG00000142173"; transcript_id "ENSE00003473000"
chr21	bjp	exon	32831517	32831543	2	+	.	gene_id "ENSG00000142173"; transcript_id "ENSE00003569914"
chr21	bjp	exon	32831791	32831817	2	+	.	gene_id "ENSG00000142173"; transcript_id "ENSE00003536878"
chr21	bjp	exon	32831910	32831954	2	+	.	gene_id "ENSG00000142173"; transcript_id "ENSE00003652273"
chr21	bjp	exon	32832538	32832659	2	+	.	gene_id "ENSG00000142173"; transcript_id "ENSG00000142173.5_M2"
chr21	bjp	exon	32832999	32833061	2	+	.	gene_id "ENSG00000142173"; transcript_id "ENSE00000952704"
chr21	bjp	exon	32834164	32834252	2	+	.	gene_id "ENSG00000142173"; transcript_id "ENSE00000952695"
chr21	bjp	exon	32834922	32834984	2	+	.	gene_id "ENSG00000142173"; transcript_id "ENSE00000952678"
chr21	bjp	exon	32896678	32896699	2	-	.	gene_id "ENSG00000237338"; transcript_id "ENSE00001793539_F1"
chr21	bjp	exon	32934326	32934446	2	-	.	gene_id "ENSG00000160284"; transcript_id "ENSG00000160284.2_M2"
chr21	bjp	exon	32934999	32935106	2	+	.	gene_id "ENSG00000228404"; transcript_id "ENSE00001804194"
chr21	bjp	exon	32938131	32938502	2	-	.	gene_id "ENSG00000160285"; transcript_id "ENSG00000160285.1_M4"
chr21	bjp	exon	32943839	32944009	2	-	.	gene_id "ENSG00000160285"; transcript_id "ENSG00000160285.1_M2"
chr21	bjp	exon	32945020	32945100	2	-	.	gene_id "ENSG00000160285"; transcript_id "ENSE00003493443"
chr21	bjp	exon	32945547	32945716	2	-	.	gene_id "ENSG00000160285"; transcript_id "ENSG00000160285.2_M2"
chr21	bjp	exon	32954255	32954360	2	-	.	gene_id "ENSG00000160285"; transcript_id "ENSE00001051152"
chr21	bjp	exon	32955081	32955177	2	-	.	gene_id "ENSG00000160285"; transcript_id "ENSE00001051185"
chr21	bjp	exon	32955837	32955986	2	-	.	gene_id "ENSG00000160285"; transcript_id "ENSE00001285727"
chr21	bjp	exon	32956660	32956710	2	-	.	gene_id "ENSG00000160285"; transcript_id "ENSE00001051179"
chr21	bjp	exon	32957964	32958035	2	-	.	gene_id "ENSG00000160285"; transcript_id "ENSE00001051174"
chr21	bjp	exon	32959113	32959169	2	-	.	gene_id "ENSG00000160285"; transcript_id "ENSE00001051175"
chr21	bjp	exon	32961450	32961477	2	-	.	gene_id "ENSG00000160285"; transcript_id "ENSE00001296974"
chr21	bjp	exon	32962162	32962259	2	-	.	gene_id "ENSG00000160285"; transcript_id "ENSE00001051181"
chr21	bjp	exon	32963604	32963722	2	-	.	gene_id "ENSG00000160285"; transcript_id "ENSE00001051158"
chr21	bjp	exon	32964109	32964217	2	-	.	gene_id "ENSG00000160285"; transcript_id "ENSE00003493703"
chr21	bjp	exon	32964815	32964950	2	-	.	gene_id "ENSG00000160285"; transcript_id "ENSE00003527897"
chr21	bjp	exon	32967905	32968001	2	-	.	gene_id "ENSG00000160285"; transcript_id "ENSE00003525946"
chr21	bjp	exon	32968698	32968906	2	+	.	gene_id "ENSG00000223901"; transcript_id "ENSG00000223901.1_M2"
chr21	bjp	exon	32969960	32970050	2	+	.	gene_id "ENSG00000223901"; transcript_id "ENSG00000223901.2_M2"
chr21	bjp	exon	32970173	32970538	2	+	.	gene_id "ENSG00000223901"; transcript_id "ENSG00000223901.3_M2"
chr21	bjp	exon	32970827	32970935	2	-	.	gene_id "ENSG00000160285"; transcript_id "ENSG00000160285.3_M2"
chr21	bjp	exon	32974016	32974387	2	-	.	gene_id "ENSG00000160285"; transcript_id "ENSG00000160285.4_M2"
chr21	bjp	exon	32975131	32975521	2	-	.	gene_id "ENSG00000160285"; transcript_id "ENSG00000160285.1_M8"
chr21	bjp	exon	32975850	32975996	2	+	.	gene_id "ENSG00000215424"; transcript_id "ENSG00000215424.1_M8"
chr21	bjp	exon	32976162	32977165	2	+	.	gene_id "ENSG00000215424"; transcript_id "ENSG00000215424.1_M2"
chr21	bjp	exon	32981155	32981767	2	+	.	gene_id "ENSG00000215424"; transcript_id "ENSE00001608729_F1"
chr21	bjp	exon	32982071	32982097	2	+	.	gene_id "ENSG00000215424"; transcript_id "ENSE00001608729_F2"
chr21	bjp	exon	32982870	32982973	2	+	.	gene_id "ENSG00000215424"; transcript_id "ENSE00001419892"
chr21	bjp	exon	32983477	32983627	2	-	.	gene_id "ENSG00000160294"; transcript_id "ENSE00003463408"
chr21	bjp	exon	32987434	32987456	2	-	.	gene_id "ENSG00000160294"; transcript_id "ENSE00003533166_F1"
chr21	bjp	exon	32987641	32989431	2	+	.	gene_id "ENSG00000215424"; transcript_id "ENSG00000215424.1_M4"
chr21	bjp	exon	32989562	32989625	2	+	.	gene_id "ENSG00000215424"; transcript_id "ENSG00000215424.2_M2"
chr21	bjp	exon	32990035	32990092	2	+	.	gene_id "ENSG00000215424"; transcript_id "ENSE00002855596_F1"
chr21	bjp	exon	32990351	32990378	2	+	.	gene_id "ENSG00000215424"; transcript_id "ENSE00002855596_F2"
chr21	bjp	exon	32991180	32991435	2	+	.	gene_id "ENSG00000215424"; transcript_id "ENSE00002858811_F1"
chr21	bjp	exon	32991495	32991826	2	-	.	gene_id "ENSG00000160294"; transcript_id "ENSE00003482081_F1"
chr21	bjp	exon	32992940	32993522	2	-	.	gene_id "ENSG00000160294"; transcript_id "ENSG00000160294.1_M3"
chr21	bjp	exon	32993526	32993868	2	+	.	gene_id "ENSG00000228137"; transcript_id "ENSE00001791667"
chr21	bjp	exon	32996239	32998163	2	+	.	gene_id "ENSG00000215424"; transcript_id "ENSE00001667261_F1"
chr21	bjp	exon	32998351	32998787	2	-	.	gene_id "ENSG00000239415"; transcript_id "ENSG00000239415.1_M2"
chr21	bjp	exon	33001004	33001138	2	-	.	gene_id "ENSG00000160294"; transcript_id "ENSE00003484738"
chr21	bjp	exon	33001388	33001456	2	-	.	gene_id "ENSG00000160294"; transcript_id "ENSE00003566979"
chr21	bjp	exon	33003098	33003585	2	-	.	gene_id "ENSG00000160294"; transcript_id "ENSG00000160294.1_M2"
chr21	bjp	exon	33005523	33005537	2	+	.	gene_id "ENSG00000215424"; transcript_id "ENSE00002773042_F1"
chr21	bjp	exon	33007393	33007506	2	-	.	gene_id "ENSG00000160294"; transcript_id "ENSE00003667275"
chr21	bjp	exon	33007880	33008011	2	-	.	gene_id "ENSG00000160294"; transcript_id "ENSE00003486931"
chr21	bjp	exon	33010704	33010804	2	-	.	gene_id "ENSG00000160294"; transcript_id "ENSE00003620264"
chr21	bjp	exon	33011909	33012111	2	-	.	gene_id "ENSG00000160294"; transcript_id "ENSE00003532634"
chr21	bjp	exon	33012513	33013545	2	-	.	gene_id "ENSG00000160294"; transcript_id "ENSG00000160294.2_M2"
chr21	bjp	exon	33013575	33014649	2	-	.	gene_id "ENSG00000160294"; transcript_id "ENSG00000160294.3_M2"
chr21	bjp	exon	33016848	33017148	2	-	.	gene_id "ENSG00000160294"; transcript_id "ENSG00000160294.4_M2"
chr21	bjp	exon	33019289	33019557	2	-	.	gene_id "ENSG00000160294"; transcript_id "ENSG00000160294.5_M2"
chr21	bjp	exon	33020114	33020311	2	-	.	gene_id "ENSG00000160294"; transcript_id "ENSE00001051206"
chr21	bjp	exon	33021904	33022043	2	-	.	gene_id "ENSG00000160294"; transcript_id "ENSE00001051216"
chr21	bjp	exon	33024253	33024443	2	-	.	gene_id "ENSG00000160294"; transcript_id "ENSE00001051232"
chr21	bjp	exon	33026719	33026863	2	-	.	gene_id "ENSG00000160294"; transcript_id "ENSE00001051213"
chr21	bjp	exon	33027223	33027301	2	-	.	gene_id "ENSG00000160294"; transcript_id "ENSE00001051212"
chr21	bjp	exon	33030349	33030572	2	-	.	gene_id "ENSG00000160294"; transcript_id "ENSE00001051219"
chr21	bjp	exon	33030802	33032128	2	-	.	gene_id "ENSG00000160294"; transcript_id "ENSG00000160294.2_M3"
chr21	bjp	exon	33032433	33033031	2	-	.	gene_id "ENSG00000160294"; transcript_id "ENSG00000160294.3_M3"
chr21	bjp	exon	33033071	33033477	2	+	.	gene_id "ENSG00000182362"; transcript_id "ENSG00000182362.1_M6"
chr21	bjp	exon	33033604	33033857	2	+	.	gene_id "ENSG00000182362"; transcript_id "ENSG00000182362.1_M2"
chr21	bjp	exon	33038308	33039167	2	+	.	gene_id "ENSG00000182362"; transcript_id "ENSG00000182362.1_M3"
chr21	bjp	exon	33041424	33041492	2	+	.	gene_id "ENSG00000182362"; transcript_id "ENSE00001322578"
chr21	bjp	exon	33042797	33043009	2	+	.	gene_id "ENSG00000182362"; transcript_id "ENSG00000182362.2_M2"
chr21	bjp	exon	33045645	33046084	2	-	.	gene_id "ENSG00000160298"; transcript_id "ENSG00000160298.1_M3"
chr21	bjp	exon	33046422	33047454	2	-	.	gene_id "ENSG00000160298"; transcript_id "ENSG00000160298.1_M5"
chr21	bjp	exon	33047785	33047876	2	-	.	gene_id "ENSG00000160298"; transcript_id "ENSE00003471562"
chr21	bjp	exon	33175976	33176130	2	+	.	gene_id "ENSG00000160299"; transcript_id "ENSE00003479687"
chr21	bjp	exon	33179831	33179971	2	+	.	gene_id "ENSG00000160299"; transcript_id "ENSE00003513445"
chr21	bjp	exon	33181653	33181826	2	+	.	gene_id "ENSG00000160299"; transcript_id "ENSE00003507274"
chr21	bjp	exon	33182426	33182621	2	+	.	gene_id "ENSG00000160299"; transcript_id "ENSE00003472119"
chr21	bjp	exon	33184054	33184276	2	+	.	gene_id "ENSG00000160299"; transcript_id "ENSE00003517344"
chr21	bjp	exon	33184552	33184702	2	+	.	gene_id "ENSG00000160299"; transcript_id "ENSE00003526928"
chr21	bjp	exon	33185268	33185338	2	+	.	gene_id "ENSG00000160299"; transcript_id "ENSE00001815960"
chr21	bjp	exon	33185538	33186224	2	+	.	gene_id "ENSG00000160299"; transcript_id "ENSG00000160299.1_M3"
chr21	bjp	exon	33189909	33190153	2	+	.	gene_id "ENSG00000160299"; transcript_id "ENSE00003482441"
chr21	bjp	exon	33190913	33191015	2	+	.	gene_id "ENSG00000160299"; transcript_id "ENSG00000160299.6_M2"
chr21	bjp	exon	33192145	33192318	2	+	.	gene_id "ENSG00000160299"; transcript_id "ENSE00003498357"
chr21	bjp	exon	33194053	33194172	2	+	.	gene_id "ENSG00000160299"; transcript_id "ENSE00003560159"
chr21	bjp	exon	33194826	33195055	2	+	.	gene_id "ENSG00000160299"; transcript_id "ENSG00000160299.7_M2"
chr21	bjp	exon	33196462	33197137	2	+	.	gene_id "ENSG00000160299"; transcript_id "ENSG00000160299.8_M2"
chr21	bjp	exon	33197776	33197914	2	+	.	gene_id "ENSG00000160299"; transcript_id "ENSE00003518479"
chr21	bjp	exon	33198659	33198786	2	+	.	gene_id "ENSG00000160299"; transcript_id "ENSE00003494030"
chr21	bjp	exon	33199249	33199734	2	+	.	gene_id "ENSG00000160299"; transcript_id "ENSG00000160299.9_M2"
chr21	bjp	exon	33212903	33213226	2	+	.	gene_id "ENSG00000160305"; transcript_id "ENSG00000160305.1_M5"
chr21	bjp	exon	33216649	33216700	2	+	.	gene_id "ENSG00000223692"; transcript_id "ENSE00001740202"
chr21	bjp	exon	33216890	33216941	2	+	.	gene_id "ENSG00000223692"; transcript_id "ENSE00001790677"
chr21	bjp	exon	33217244	33217406	2	+	.	gene_id "ENSG00000223692"; transcript_id "ENSE00001765964"
chr21	bjp	exon	33223316	33223476	2	+	.	gene_id "ENSG00000223692"; transcript_id "ENSE00001681675"
chr21	bjp	exon	33238928	33238999	2	+	.	gene_id "ENSG00000160305"; transcript_id "ENSE00002347315"
chr21	bjp	exon	33244736	33244855	2	+	.	gene_id "ENSG00000160305"; transcript_id "ENSE00002324363"
chr21	bjp	exon	33251069	33251188	2	+	.	gene_id "ENSG00000160305"; transcript_id "ENSE00002319629"
chr21	bjp	exon	33252661	33252912	2	+	.	gene_id "ENSG00000160305"; transcript_id "ENSE00002218277"
chr21	bjp	exon	33258294	33258469	2	+	.	gene_id "ENSG00000160305"; transcript_id "ENSG00000160305.1_M3"
chr21	bjp	exon	33265153	33265272	2	+	.	gene_id "ENSG00000160305"; transcript_id "ENSE00003471299"
chr21	bjp	exon	33267304	33267501	2	+	.	gene_id "ENSG00000160305"; transcript_id "ENSG00000160305.1_M2"
chr21	bjp	exon	33281520	33281624	2	+	.	gene_id "ENSG00000202239"; transcript_id "ENSE00001440132"
chr21	bjp	exon	33284960	33285051	2	+	.	gene_id "ENSG00000160305"; transcript_id "ENSE00003546587"
chr21	bjp	exon	33287991	33288101	2	+	.	gene_id "ENSG00000160305"; transcript_id "ENSE00003548383"
chr21	bjp	exon	33289399	33289522	2	+	.	gene_id "ENSG00000160305"; transcript_id "ENSE00003466194"
chr21	bjp	exon	33289879	33289988	2	+	.	gene_id "ENSG00000160305"; transcript_id "ENSE00003560854"
chr21	bjp	exon	33290460	33290562	2	+	.	gene_id "ENSG00000160305"; transcript_id "ENSE00003532045"
chr21	bjp	exon	33293119	33293183	2	+	.	gene_id "ENSG00000160305"; transcript_id "ENSE00003466019"
chr21	bjp	exon	33293341	33293434	2	+	.	gene_id "ENSG00000160305"; transcript_id "ENSE00003623916"
chr21	bjp	exon	33294378	33294497	2	+	.	gene_id "ENSG00000160305"; transcript_id "ENSE00003477663"
chr21	bjp	exon	33297759	33297898	2	+	.	gene_id "ENSG00000160305"; transcript_id "ENSE00003474907"
chr21	bjp	exon	33301346	33301482	2	+	.	gene_id "ENSG00000160305"; transcript_id "ENSG00000160305.3_M2"
chr21	bjp	exon	33302084	33302506	2	+	.	gene_id "ENSG00000160305"; transcript_id "ENSG00000160305.4_M2"
chr21	bjp	exon	33303117	33303404	2	+	.	gene_id "ENSG00000160305"; transcript_id "ENSG00000160305.5_M2"
chr21	bjp	exon	33305944	33306283	2	+	.	gene_id "ENSG00000160305"; transcript_id "ENSG00000160305.6_M2"
chr21	bjp	exon	33306716	33306917	2	+	.	gene_id "ENSG00000160305"; transcript_id "ENSE00002499829"
chr21	bjp	exon	33307812	33307921	2	+	.	gene_id "ENSG00000160305"; transcript_id "ENSE00002476417"
chr21	bjp	exon	33308002	33308082	2	+	.	gene_id "ENSG00000160305"; transcript_id "ENSE00002513022"
chr21	bjp	exon	33309132	33310514	2	+	.	gene_id "ENSG00000160305"; transcript_id "ENSG00000160305.7_M2"
chr21	bjp	exon	33310797	33310918	2	+	.	gene_id "ENSG00000160305"; transcript_id "ENSE00003614249"
chr21	bjp	exon	33311044	33311155	2	+	.	gene_id "ENSG00000160305"; transcript_id "ENSE00003590044"
chr21	bjp	exon	33314618	33315501	2	+	.	gene_id "ENSG00000160305"; transcript_id "ENSG00000160305.2_M3"
chr21	bjp	exon	33317112	33317173	2	+	.	gene_id "ENSG00000160305"; transcript_id "ENSE00002517274"
chr21	bjp	exon	33317675	33318195	2	+	.	gene_id "ENSG00000160305"; transcript_id "ENSG00000160305.8_M2"
chr21	bjp	exon	33320136	33320408	2	+	.	gene_id "ENSG00000160305"; transcript_id "ENSG00000160305.9_M2"
chr21	bjp	exon	33322206	33322380	2	+	.	gene_id "ENSG00000160305"; transcript_id "ENSE00003479836"
chr21	bjp	exon	33323053	33323176	2	+	.	gene_id "ENSG00000160305"; transcript_id "ENSE00003516999"
chr21	bjp	exon	33323864	33326342	2	+	.	gene_id "ENSG00000160305"; transcript_id "ENSG00000160305.10_M2"
chr21	bjp	exon	33359975	33360516	2	-	.	gene_id "ENSG00000160307"; transcript_id "ENSG00000160307.1_M2"
chr21	bjp	exon	33363291	33363902	2	-	.	gene_id "ENSG00000160307"; transcript_id "ENSG00000160307.2_M2"
chr21	bjp	exon	33366040	33366235	2	-	.	gene_id "ENSG00000160307"; transcript_id "ENSE00001051348"
chr21	bjp	exon	33396200	33397579	2	+	.	gene_id "ENSG00000160310"; transcript_id "ENSG00000160310.1_M9"
chr21	bjp	exon	33397928	33398022	2	+	.	gene_id "ENSG00000160310"; transcript_id "ENSE00001336411"
chr21	bjp	exon	33405308	33405490	2	+	.	gene_id "ENSG00000160310"; transcript_id "ENSG00000160310.1_M2"
chr21	bjp	exon	33409408	33409709	2	+	.	gene_id "ENSG00000160310"; transcript_id "ENSG00000160310.1_M5"
chr21	bjp	exon	33412978	33413490	2	+	.	gene_id "ENSG00000160310"; transcript_id "ENSE00001336312"
chr21	bjp	exon	33414017	33414124	2	+	.	gene_id "ENSG00000160310"; transcript_id "ENSE00001780117"
chr21	bjp	exon	33414728	33415199	2	-	.	gene_id "ENSG00000230982"; transcript_id "ENSE00001623663"
chr21	bjp	exon	33418006	33420619	2	+	.	gene_id "ENSG00000160310"; transcript_id "ENSG00000160310.3_M5"
chr21	bjp	exon	33422022	33423126	2	+	.	gene_id "ENSG00000160310"; transcript_id "ENSG00000160310.1_M4"
chr21	bjp	exon	33424585	33424756	2	+	.	gene_id "ENSG00000160310"; transcript_id "ENSE00003480469"
chr21	bjp	exon	33425487	33426316	2	+	.	gene_id "ENSG00000160310"; transcript_id "ENSG00000160310.2_M4"
chr22	bjp	exon	3964924	3965911	2	-	.	gene_id "ENSG00000172967"; transcript_id "ENSE00001305313"
chr22	bjp	exon	3980793	3981046	2	-	.	gene_id "ENSG00000172967"; transcript_id "ENSE00001196508"
chr22	bjp	exon	4024112	4024238	2	+	.	gene_id "ENSG00000283535"; transcript_id "ENSE00003792651"
chr22	bjp	exon	4024578	4024789	2	+	.	gene_id "ENSG00000283535"; transcript_id "ENSE00003793472"
chr22	bjp	exon	4097249	4097563	2	-	.	gene_id "ENSG00000253460"; transcript_id "ENSE00002130948"
chr22	bjp	exon	4101747	4101993	2	-	.	gene_id "ENSG00000254264"; transcript_id "ENSE00002112625"
chr22	bjp	exon	4109303	4109607	2	-	.	gene_id "ENSG00000253481"; transcript_id "ENSE00002135872"
chr22	bjp	exon	4138293	4139141	2	-	.	gene_id "ENSG00000280156"; transcript_id "ENSE00003757391_F2"
chr22	bjp	exon	4139247	4140182	2	-	.	gene_id "ENSG00000280156"; transcript_id "ENSE00003757391_F3"
chr22	bjp	exon	4140280	4140594	2	-	.	gene_id "ENSG00000280156"; transcript_id "ENSE00003757391_F4"
chr22	bjp	exon	4140686	4141517	2	-	.	gene_id "ENSG00000280156"; transcript_id "ENSE00003757391_F5"
chr22	bjp	exon	4142900	4143728	2	-	.	gene_id "ENSG00000280156"; transcript_id "ENSE00003757391_F6"
chr22	bjp	exon	4143815	4145373	2	-	.	gene_id "ENSG00000280156"; transcript_id "ENSE00003757391_F7"
chr22	bjp	exon	4163630	4167338	2	-	.	gene_id "ENSG00000280156"; transcript_id "ENSE00003757391_F9"
chr22	bjp	exon	4186563	4190738	2	-	.	gene_id "ENSG00000280156"; transcript_id "ENSE00003757391_F11"
chr22	bjp	exon	4214897	4215024	2	+	.	gene_id "ENSG00000237438"; transcript_id "ENSE00001699373"
chr22	bjp	exon	4216370	4216469	2	+	.	gene_id "ENSG00000237438"; transcript_id "ENSE00003794480"
chr22	bjp	exon	4217349	4217455	2	+	.	gene_id "ENSG00000237438"; transcript_id "ENSG00000237438.1_M2"
chr22	bjp	exon	4228798	4228979	2	+	.	gene_id "ENSG00000237438"; transcript_id "ENSE00001806354"
chr22	bjp	exon	4229494	4232423	2	+	.	gene_id "ENSG00000237438"; transcript_id "ENSG00000237438.2_M2"
chr22	bjp	exon	4233015	4233245	2	+	.	gene_id "ENSG00000237438"; transcript_id "ENSE00003709737"
chr22	bjp	exon	4240195	4243048	2	+	.	gene_id "ENSG00000273203"; transcript_id "ENSE00003703920"
chr22	bjp	exon	4253082	4253842	2	+	.	gene_id "ENSG00000273442"; transcript_id "ENSE00003708397"
chr22	bjp	exon	4257326	4257601	2	+	.	gene_id "ENSG00000177663"; transcript_id "ENSG00000177663.1_M3"
chr22	bjp	exon	4265942	4266269	2	-	.	gene_id "ENSG00000235328"; transcript_id "ENSE00001775728"
chr22	bjp	exon	4269393	4269840	2	+	.	gene_id "ENSG00000177663"; transcript_id "ENSG00000177663.1_M2"
chr22	bjp	exon	4270111	4270257	2	+	.	gene_id "ENSG00000177663"; transcript_id "ENSE00003469023"
chr22	bjp	exon	4271092	4271204	2	+	.	gene_id "ENSG00000177663"; transcript_id "ENSE00003520443"
chr22	bjp	exon	4272661	4272787	2	+	.	gene_id "ENSG00000177663"; transcript_id "ENSG00000177663.2_M2"
chr22	bjp	exon	4274302	4274349	2	+	.	gene_id "ENSG00000177663"; transcript_id "ENSE00001239658"
chr22	bjp	exon	4274445	4274608	2	+	.	gene_id "ENSG00000177663"; transcript_id "ENSE00001239653"
chr22	bjp	exon	4275789	4275872	2	+	.	gene_id "ENSG00000177663"; transcript_id "ENSE00001239646"
chr22	bjp	exon	4277985	4278069	2	+	.	gene_id "ENSG00000177663"; transcript_id "ENSE00001239606"
chr22	bjp	exon	4278850	4278861	2	+	.	gene_id "ENSG00000177663"; transcript_id "ENSE00001656252"
chr22	bjp	exon	4279110	4279211	2	+	.	gene_id "ENSG00000177663"; transcript_id "ENSE00001239625"
chr22	bjp	exon	4280984	4281025	2	+	.	gene_id "ENSG00000177663"; transcript_id "ENSE00001239593"
chr22	bjp	exon	4281560	4288950	2	+	.	gene_id "ENSG00000177663"; transcript_id "ENSG00000177663.3_M2"
chr22	bjp	exon	4289553	4294620	2	-	.	gene_id "ENSG00000183307"; transcript_id "ENSG00000183307.1_M3"
chr22	bjp	exon	4294844	4295297	2	+	.	gene_id "ENSG00000235478"; transcript_id "ENSG00000235478.1_M2"
chr22	bjp	exon	4295827	4295996	2	+	.	gene_id "ENSG00000235478"; transcript_id "ENSE00001741117"
chr22	bjp	exon	4297913	4298029	2	+	.	gene_id "ENSG00000235478"; transcript_id "ENSE00003754915"
chr22	bjp	exon	4303621	4303742	2	+	.	gene_id "ENSG00000235478"; transcript_id "ENSG00000235478.2_M2"
chr22	bjp	exon	4307091	4307580	2	+	.	gene_id "ENSG00000235478"; transcript_id "ENSE00001719035"
chr22	bjp	exon	4312639	4313466	2	-	.	gene_id "ENSG00000069998"; transcript_id "ENSG00000069998.1_M5"
chr22	bjp	exon	4313659	4313847	2	-	.	gene_id "ENSG00000069998"; transcript_id "ENSE00003585399"
chr22	bjp	exon	4316190	4318779	2	-	.	gene_id "ENSG00000069998"; transcript_id "ENSG00000069998.1_M4"
chr22	bjp	exon	4320147	4320240	2	-	.	gene_id "ENSG00000069998"; transcript_id "ENSE00000650240"
chr22	bjp	exon	4322401	4322513	2	-	.	gene_id "ENSG00000069998"; transcript_id "ENSG00000069998.1_M2"
chr22	bjp	exon	4323496	4323699	2	-	.	gene_id "ENSG00000069998"; transcript_id "ENSE00003531859"
chr22	bjp	exon	4336250	4337071	2	-	.	gene_id "ENSG00000069998"; transcript_id "ENSG00000069998.2_M4"
chr22	bjp	exon	4337178	4337631	2	+	.	gene_id "ENSG00000185837"; transcript_id "ENSG00000185837.1_M2"
chr22	bjp	exon	4343050	4343109	2	-	.	gene_id "ENSG00000069998"; transcript_id "ENSE00001359591_F1"
chr22	bjp	exon	4343129	4343286	2	+	.	gene_id "ENSG00000185837"; transcript_id "ENSG00000185837.2_M2"
chr22	bjp	exon	4356464	4359268	2	-	.	gene_id "ENSG00000093072"; transcript_id "ENSG00000093072.1_M3"
chr22	bjp	exon	4359512	4359714	2	-	.	gene_id "ENSG00000093072"; transcript_id "ENSE00000650248"
chr22	bjp	exon	4360289	4360446	2	-	.	gene_id "ENSG00000093072"; transcript_id "ENSG00000093072.1_M2"
chr22	bjp	exon	4365985	4366373	2	-	.	gene_id "ENSG00000093072"; transcript_id "ENSG00000093072.2_M2"
chr22	bjp	exon	4367611	4367859	2	-	.	gene_id "ENSG00000093072"; transcript_id "ENSG00000093072.3_M2"
chr22	bjp	exon	4369510	4369637	2	-	.	gene_id "ENSG00000093072"; transcript_id "ENSE00003508775"
chr22	bjp	exon	4370753	4371128	2	+	.	gene_id "ENSG00000236325"; transcript_id "ENSE00001606948"
chr22	bjp	exon	4376412	4376604	2	-	.	gene_id "ENSG00000093072"; transcript_id "ENSE00001922517"
chr22	bjp	exon	4377362	4377596	2	-	.	gene_id "ENSG00000093072"; transcript_id "ENSE00001318792"
chr22	bjp	exon	4381414	4381624	2	-	.	gene_id "ENSG00000093072"; transcript_id "ENSE00000650274"
chr22	bjp	exon	4384885	4385104	2	-	.	gene_id "ENSG00000093072"; transcript_id "ENSG00000093072.2_M3"
chr22	bjp	exon	4387189	4387722	2	-	.	gene_id "ENSG00000093072"; transcript_id "ENSG00000093072.1_M5"
chr22	bjp	exon	4434293	4435747	2	-	.	gene_id "ENSG00000241832"; transcript_id "ENSE00001744810"
chr22	bjp	exon	4438584	4438839	2	-	.	gene_id "ENSG00000241832"; transcript_id "ENSE00001700428"
chr22	bjp	exon	4444318	4444528	2	-	.	gene_id "ENSG00000241832"; transcript_id "ENSE00001784478"
chr22	bjp	exon	4509848	4510046	2	+	.	gene_id "ENSG00000231004"; transcript_id "ENSE00001592910"
chr22	bjp	exon	4533549	4533843	2	-	.	gene_id "ENSG00000239547"; transcript_id "ENSE00001814148"
chr22	bjp	exon	4540234	4540308	2	+	.	gene_id "ENSG00000099954"; transcript_id "ENSE00001748036"
chr22	bjp	exon	4549642	4550185	2	+	.	gene_id "ENSG00000099954"; transcript_id "ENSG00000099954.1_M2"
chr22	bjp	exon	4607258	4607645	2	-	.	gene_id "ENSG00000232305"; transcript_id "ENSE00001625991"
chr22	bjp	exon	4611138	4611408	2	+	.	gene_id "ENSG00000099954"; transcript_id "ENSE00001871173"
chr22	bjp	exon	4659853	4659919	2	+	.	gene_id "ENSG00000099954"; transcript_id "ENSE00003731138"
chr22	bjp	exon	4660348	4660442	2	+	.	gene_id "ENSG00000099954"; transcript_id "ENSE00003664248"
chr22	bjp	exon	4680150	4680333	2	+	.	gene_id "ENSG00000099954"; transcript_id "ENSE00003554067"
chr22	bjp	exon	4682164	4682303	2	+	.	gene_id "ENSG00000099954"; transcript_id "ENSG00000099954.2_M2"
chr22	bjp	exon	4683383	4683487	2	+	.	gene_id "ENSG00000099954"; transcript_id "ENSE00001775438"
chr22	bjp	exon	4685872	4685921	2	+	.	gene_id "ENSG00000099954"; transcript_id "ENSE00001756874"
chr22	bjp	exon	4687594	4687763	2	+	.	gene_id "ENSG00000099954"; transcript_id "ENSE00001684496"
chr22	bjp	exon	4694562	4694645	2	+	.	gene_id "ENSG00000099954"; transcript_id "ENSE00001598036"
chr22	bjp	exon	4701427	4701780	2	-	.	gene_id "ENSG00000228045"; transcript_id "ENSE00001538132"
chr22	bjp	exon	4706874	4707083	2	+	.	gene_id "ENSG00000099954"; transcript_id "ENSG00000099954.3_M2"
chr22	bjp	exon	4720557	4720686	2	+	.	gene_id "ENSG00000099954"; transcript_id "ENSE00001704267"
chr22	bjp	exon	4721977	4722014	2	+	.	gene_id "ENSG00000099954"; transcript_id "ENSE00001677027"
chr22	bjp	exon	4722097	4722188	2	+	.	gene_id "ENSG00000099954"; transcript_id "ENSE00001720235"
chr22	bjp	exon	4722461	4722587	2	+	.	gene_id "ENSG00000099954"; transcript_id "ENSE00001592054"
chr22	bjp	exon	4723907	4724295	2	+	.	gene_id "ENSG00000099954"; transcript_id "ENSE00001805660"
chr22	bjp	exon	4725334	4725462	2	+	.	gene_id "ENSG00000099954"; transcript_id "ENSE00001653782"
chr22	bjp	exon	4725652	4726498	2	+	.	gene_id "ENSG00000099954"; transcript_id "ENSE00001713996"
chr22	bjp	exon	4731630	4733049	2	+	.	gene_id "ENSG00000099954"; transcript_id "ENSG00000099954.1_M3"
chr22	bjp	exon	4733706	4733872	2	+	.	gene_id "ENSG00000099954"; transcript_id "ENSE00001605275"
chr22	bjp	exon	4735495	4735606	2	+	.	gene_id "ENSG00000099954"; transcript_id "ENSE00003678912"
chr22	bjp	exon	4736307	4741640	2	+	.	gene_id "ENSG00000099954"; transcript_id "ENSG00000099954.1_M4"
chr22	bjp	exon	4745369	4745643	2	+	.	gene_id "ENSG00000182902"; transcript_id "ENSG00000182902.1_M4"
chr22	bjp	exon	4757785	4758477	2	+	.	gene_id "ENSG00000182902"; transcript_id "ENSG00000182902.1_M5"
chr22	bjp	exon	4769575	4769993	2	+	.	gene_id "ENSG00000182902"; transcript_id "ENSG00000182902.1_M2"
chr22	bjp	exon	4770169	4770996	2	+	.	gene_id "ENSG00000182902"; transcript_id "ENSG00000182902.2_M2"
chr22	bjp	exon	4771171	4771194	2	-	.	gene_id "ENSG00000236754"; transcript_id "ENSE00001716866_F1"
chr22	bjp	exon	4771386	4772045	2	+	.	gene_id "ENSG00000182902"; transcript_id "ENSE00001842043_F1"
chr22	bjp	exon	4772400	4772490	2	+	.	gene_id "ENSG00000182902"; transcript_id "ENSE00003506584"
chr22	bjp	exon	4773252	4773370	2	+	.	gene_id "ENSG00000182902"; transcript_id "ENSG00000182902.3_M2"
chr22	bjp	exon	4777954	4778119	2	+	.	gene_id "ENSG00000182902"; transcript_id "ENSE00001298916"
chr22	bjp	exon	4778685	4778742	2	-	.	gene_id "ENSG00000236754"; transcript_id "ENSG00000236754.1_M2"
chr22	bjp	exon	4778898	4780009	2	-	.	gene_id "ENSG00000236754"; transcript_id "ENSE00001693766_F2"
chr22	bjp	exon	4790627	4791390	2	-	.	gene_id "ENSG00000131100"; transcript_id "ENSG00000131100.1_M3"
chr22	bjp	exon	4794098	4794380	2	-	.	gene_id "ENSG00000131100"; transcript_id "ENSG00000131100.1_M2"
chr22	bjp	exon	4796774	4797274	2	-	.	gene_id "ENSG00000131100"; transcript_id "ENSG00000131100.2_M2"
chr22	bjp	exon	4841627	4841842	2	-	.	gene_id "ENSG00000131100"; transcript_id "ENSG00000131100.1_M5"
chr22	bjp	exon	4841879	4841930	2	+	.	gene_id "ENSG00000099968"; transcript_id "ENSE00001540168"
chr22	bjp	exon	4841940	4842029	2	+	.	gene_id "ENSG00000099968"; transcript_id "ENSE00001540172"
chr22	bjp	exon	4851065	4851851	2	+	.	gene_id "ENSG00000099968"; transcript_id "ENSG00000099968.1_M7"
chr22	bjp	exon	4868631	4868801	2	+	.	gene_id "ENSG00000099968"; transcript_id "ENSE00003723905"
chr22	bjp	exon	4896169	4896276	2	+	.	gene_id "ENSG00000099968"; transcript_id "ENSE00003637389"
chr22	bjp	exon	4902159	4902315	2	+	.	gene_id "ENSG00000099968"; transcript_id "ENSG00000099968.1_M2"
chr22	bjp	exon	4905522	4905561	2	+	.	gene_id "ENSG00000099968"; transcript_id "ENSE00001873289"
chr22	bjp	exon	4908884	4909356	2	+	.	gene_id "ENSG00000099968"; transcript_id "ENSG00000099968.1_M3"
chr22	bjp	exon	4915392	4916877	2	+	.	gene_id "ENSG00000099968"; transcript_id "ENSG00000099968.1_M4"
chr22	bjp	exon	4919867	4919982	2	+	.	gene_id "ENSG00000099968"; transcript_id "ENSE00001958207"
chr22	bjp	exon	4947275	4948729	2	-	.	gene_id "ENSG00000015475"; transcript_id "ENSG00000015475.1_M7"
chr22	bjp	exon	4951155	4951367	2	-	.	gene_id "ENSG00000015475"; transcript_id "ENSG00000015475.1_M2"
chr22	bjp	exon	4952489	4954334	2	-	.	gene_id "ENSG00000015475"; transcript_id "ENSG00000015475.1_M6"
chr22	bjp	exon	4956947	4957157	2	-	.	gene_id "ENSG00000015475"; transcript_id "ENSE00003489267"
chr22	bjp	exon	4963254	4963323	2	-	.	gene_id "ENSG00000015475"; transcript_id "ENSE00003526724"
chr22	bjp	exon	4987970	4988402	2	-	.	gene_id "ENSG00000015475"; transcript_id "ENSG00000015475.2_M2"
chr22	bjp	exon	4988741	4988855	2	-	.	gene_id "ENSG00000015475"; transcript_id "ENSG00000015475.1_M4"
chr22	bjp	exon	4989000	4989024	2	-	.	gene_id "ENSG00000015475"; transcript_id "ENSE00002343949"
chr22	bjp	exon	4989053	4989130	2	-	.	gene_id "ENSG00000015475"; transcript_id "ENSE00002385433"
chr22	bjp	exon	4991682	4993853	2	+	.	gene_id "ENSG00000269220"; transcript_id "ENSE00003141552"
chr22	bjp	exon	5005316	5005441	2	-	.	gene_id "ENSG00000243156"; transcript_id "ENSG00000243156.1_M2"
chr22	bjp	exon	5005572	5006037	2	-	.	gene_id "ENSG00000243156"; transcript_id "ENSG00000243156.1_M3"
chr22	bjp	exon	5008097	5008162	2	-	.	gene_id "ENSG00000243156"; transcript_id "ENSE00002687043"
chr22	bjp	exon	5017718	5018025	2	-	.	gene_id "ENSG00000243156"; transcript_id "ENSG00000243156.2_M2"
chr22	bjp	exon	5023004	5023097	2	-	.	gene_id "ENSG00000243156"; transcript_id "ENSE00003527655"
chr22	bjp	exon	5024966	5025651	2	-	.	gene_id "ENSG00000093100"; transcript_id "ENSE00001942003_F1"
chr22	bjp	exon	5030972	5031066	2	-	.	gene_id "ENSG00000243156"; transcript_id "ENSE00000650386"
chr22	bjp	exon	5031593	5033411	2	-	.	gene_id "ENSG00000243156"; transcript_id "ENSG00000243156.1_M5"
chr22	bjp	exon	5035705	5035787	2	-	.	gene_id "ENSG00000243156"; transcript_id "ENSE00000650390"
chr22	bjp	exon	5036308	5036448	2	-	.	gene_id "ENSG00000243156"; transcript_id "ENSE00000650392"
chr22	bjp	exon	5037225	5037338	2	-	.	gene_id "ENSG00000243156"; transcript_id "ENSE00000650394"
chr22	bjp	exon	5040737	5040799	2	-	.	gene_id "ENSG00000243156"; transcript_id "ENSE00002722553"
chr22	bjp	exon	5041928	5042065	2	-	.	gene_id "ENSG00000243156"; transcript_id "ENSE00000879027"
chr22	bjp	exon	5046133	5046377	2	-	.	gene_id "ENSG00000243156"; transcript_id "ENSG00000243156.2_M3"
chr22	bjp	exon	5048598	5048819	2	-	.	gene_id "ENSG00000243156"; transcript_id "ENSE00001712680"
chr22	bjp	exon	5053808	5056697	2	-	.	gene_id "ENSG00000243156"; transcript_id "ENSG00000243156.2_M5"
chr22	bjp	exon	5074651	5079469	2	-	.	gene_id "ENSG00000243156"; transcript_id "ENSG00000243156.3_M3"
chr22	bjp	exon	5080387	5080475	2	-	.	gene_id "ENSG00000243156"; transcript_id "ENSE00003482313"
chr22	bjp	exon	5086320	5086506	2	-	.	gene_id "ENSG00000243156"; transcript_id "ENSG00000243156.4_M3"
chr22	bjp	exon	5087226	5087333	2	-	.	gene_id "ENSG00000243156"; transcript_id "ENSE00001688998"
chr22	bjp	exon	5089927	5090034	2	-	.	gene_id "ENSG00000243156"; transcript_id "ENSE00001647641"
chr22	bjp	exon	5093170	5093226	2	-	.	gene_id "ENSG00000243156"; transcript_id "ENSE00001673958"
chr22	bjp	exon	5095014	5095112	2	-	.	gene_id "ENSG00000243156"; transcript_id "ENSE00001778759"
chr22	bjp	exon	5098090	5098173	2	-	.	gene_id "ENSG00000243156"; transcript_id "ENSE00002078084"
chr22	bjp	exon	5099692	5099865	2	-	.	gene_id "ENSG00000243156"; transcript_id "ENSE00003482929"
chr22	bjp	exon	5100958	5101020	2	-	.	gene_id "ENSG00000243156"; transcript_id "ENSE00003493513"
chr22	bjp	exon	5101111	5101223	2	-	.	gene_id "ENSG00000243156"; transcript_id "ENSE00003634930"
chr22	bjp	exon	5102799	5102995	2	-	.	gene_id "ENSG00000243156"; transcript_id "ENSE00003461380"
chr22	bjp	exon	5105249	5105396	2	-	.	gene_id "ENSG00000243156"; transcript_id "ENSE00003609414"
chr22	bjp	exon	5107592	5107688	2	-	.	gene_id "ENSG00000243156"; transcript_id "ENSE00003458345"
chr22	bjp	exon	5109078	5109204	2	-	.	gene_id "ENSG00000243156"; transcript_id "ENSG00000243156.4_M2"
chr22	bjp	exon	5110038	5110153	2	-	.	gene_id "ENSG00000243156"; transcript_id "ENSE00003552179"
chr22	bjp	exon	5110517	5110774	2	-	.	gene_id "ENSG00000243156"; transcript_id "ENSE00003480785"
chr22	bjp	exon	5113247	5113347	2	-	.	gene_id "ENSG00000243156"; transcript_id "ENSE00002707115"
chr22	bjp	exon	5114645	5114800	2	-	.	gene_id "ENSG00000243156"; transcript_id "ENSE00002688992"
chr22	bjp	exon	5115680	5115781	2	-	.	gene_id "ENSG00000243156"; transcript_id "ENSE00002726542"
chr22	bjp	exon	5116433	5116549	2	-	.	gene_id "ENSG00000243156"; transcript_id "ENSE00002693380"
chr22	bjp	exon	5118434	5118641	2	-	.	gene_id "ENSG00000243156"; transcript_id "ENSG00000243156.5_M2"
chr22	bjp	exon	5120378	5120715	2	-	.	gene_id "ENSG00000243156"; transcript_id "ENSG00000243156.3_M5"
chr22	bjp	exon	5194782	5194875	2	-	.	gene_id "ENSG00000207780"; transcript_id "ENSE00001500053"
chr22	bjp	exon	5197113	5197195	2	-	.	gene_id "ENSG00000235445"; transcript_id "ENSE00001700628"
chr22	bjp	exon	5197250	5197527	2	-	.	gene_id "ENSG00000235445"; transcript_id "ENSE00001689501"
chr22	bjp	exon	5215013	5215104	2	-	.	gene_id "ENSG00000243156"; transcript_id "ENSE00001633107"
chr22	bjp	exon	5215317	5215425	2	-	.	gene_id "ENSG00000243156"; transcript_id "ENSE00001816011"
chr22	bjp	exon	5218185	5220529	2	-	.	gene_id "ENSG00000234913"; transcript_id "ENSE00001670794"
chr22	bjp	exon	5221076	5221222	2	-	.	gene_id "ENSG00000234913"; transcript_id "ENSE00001769829"
chr22	bjp	exon	5359252	5360151	2	+	.	gene_id "ENSG00000183785"; transcript_id "ENSE00003709937"
chr22	bjp	exon	5363479	5363800	2	+	.	gene_id "ENSG00000184979"; transcript_id "ENSE00001301995"
chr22	bjp	exon	5381453	5381599	2	+	.	gene_id "ENSG00000184979"; transcript_id "ENSE00001757748"
chr22	bjp	exon	5383407	5383502	2	+	.	gene_id "ENSG00000184979"; transcript_id "ENSE00001714040"
chr22	bjp	exon	5500105	5500288	2	+	.	gene_id "ENSG00000237517"; transcript_id "ENSE00001800356"
chr22	bjp	exon	5502345	5502449	2	+	.	gene_id "ENSG00000237517"; transcript_id "ENSE00001772133"
chr22	bjp	exon	5503656	5503704	2	+	.	gene_id "ENSG00000237517"; transcript_id "ENSE00001693092"
chr22	bjp	exon	5511419	5511876	2	-	.	gene_id "ENSG00000271275"; transcript_id "ENSE00003490895"
chr22	bjp	exon	5512539	5512789	2	+	.	gene_id "ENSG00000283366"; transcript_id "ENSE00001594837"
chr22	bjp	exon	5520105	5520214	2	+	.	gene_id "ENSG00000283366"; transcript_id "ENSE00001650481"
chr22	bjp	exon	5528862	5529050	2	+	.	gene_id "ENSG00000283366"; transcript_id "ENSE00001799100"
chr22	bjp	exon	5532239	5532446	2	+	.	gene_id "ENSG00000273032"; transcript_id "ENSE00003703648_F1"
chr22	bjp	exon	5534294	5535613	2	+	.	gene_id "ENSG00000273032"; transcript_id "ENSE00003703648_F2"
chr22	bjp	exon	5560915	5561816	2	-	.	gene_id "ENSG00000070413"; transcript_id "ENSG00000070413.2_M3"
chr22	bjp	exon	5566007	5568221	2	-	.	gene_id "ENSG00000273311"; transcript_id "ENSE00003703284"
chr22	bjp	exon	5568225	5568489	2	-	.	gene_id "ENSG00000070413"; transcript_id "ENSG00000070413.1_M2"
chr22	bjp	exon	5575772	5575994	2	+	.	gene_id "ENSG00000237347"; transcript_id "ENSE00001704679"
chr22	bjp	exon	5576303	5576482	2	+	.	gene_id "ENSG00000237347"; transcript_id "ENSE00003144038"
chr22	bjp	exon	5576957	5577133	2	-	.	gene_id "ENSG00000070413"; transcript_id "ENSG00000070413.3_M3"
chr22	bjp	exon	5580544	5580933	2	-	.	gene_id "ENSG00000070413"; transcript_id "ENSE00003493108"
chr22	bjp	exon	5581019	5581816	2	-	.	gene_id "ENSG00000281530"; transcript_id "ENSE00003761429"
chr22	bjp	exon	5583188	5583264	2	-	.	gene_id "ENSG00000070413"; transcript_id "ENSG00000070413.2_M2"
chr22	bjp	exon	5584840	5585059	2	-	.	gene_id "ENSG00000070413"; transcript_id "ENSG00000070413.3_M2"
chr22	bjp	exon	5585748	5585896	2	-	.	gene_id "ENSG00000070413"; transcript_id "ENSE00001899170"
chr22	bjp	exon	5588084	5588213	2	-	.	gene_id "ENSG00000070413"; transcript_id "ENSG00000070413.4_M2"
chr22	bjp	exon	5609198	5609320	2	-	.	gene_id "ENSG00000070413"; transcript_id "ENSE00003526069"
chr22	bjp	exon	5655298	5655721	2	+	.	gene_id "ENSG00000223461"; transcript_id "ENSE00001658061"
chr22	bjp	exon	5655897	5656236	2	-	.	gene_id "ENSG00000070413"; transcript_id "ENSG00000070413.5_M2"
chr22	bjp	exon	5658098	5658134	2	-	.	gene_id "ENSG00000272682"; transcript_id "ENSE00003708914_F1"
chr22	bjp	exon	5658293	5658667	2	-	.	gene_id "ENSG00000272682"; transcript_id "ENSE00003708914_F2"
chr22	bjp	exon	5659085	5659438	2	+	.	gene_id "ENSG00000231086"; transcript_id "ENSE00001719941_F1"
chr22	bjp	exon	5659461	5659633	2	-	.	gene_id "ENSG00000272682"; transcript_id "ENSE00003707459"
chr22	bjp	exon	5661885	5662241	2	-	.	gene_id "ENSG00000272682"; transcript_id "ENSE00003704886"
chr22	bjp	exon	5664071	5664599	2	-	.	gene_id "ENSG00000100056"; transcript_id "ENSE00000879093_F1"
chr22	bjp	exon	5666421	5668266	2	-	.	gene_id "ENSG00000100056"; transcript_id "ENSG00000100056.1_M3"
chr22	bjp	exon	5668840	5668955	2	-	.	gene_id "ENSG00000100056"; transcript_id "ENSE00003470560"
chr22	bjp	exon	5671018	5671127	2	-	.	gene_id "ENSG00000100056"; transcript_id "ENSE00003536450"
chr22	bjp	exon	5671911	5672175	2	-	.	gene_id "ENSG00000100056"; transcript_id "ENSG00000100056.1_M2"
chr22	bjp	exon	5672839	5672972	2	-	.	gene_id "ENSG00000100056"; transcript_id "ENSE00003598496"
chr22	bjp	exon	5673292	5673409	2	-	.	gene_id "ENSG00000100056"; transcript_id "ENSE00003542598"
chr22	bjp	exon	5673535	5673704	2	-	.	gene_id "ENSG00000100056"; transcript_id "ENSE00003509646"
chr22	bjp	exon	5676211	5676306	2	-	.	gene_id "ENSG00000100056"; transcript_id "ENSE00003560043"
chr22	bjp	exon	5676400	5676568	2	-	.	gene_id "ENSG00000100056"; transcript_id "ENSG00000100056.2_M2"
chr22	bjp	exon	5677727	5678354	2	-	.	gene_id "ENSG00000100056"; transcript_id "ENSG00000100056.2_M3"
chr22	bjp	exon	5682255	5682774	2	-	.	gene_id "ENSG00000063515"; transcript_id "ENSE00000331106"
chr22	bjp	exon	5683342	5683595	2	-	.	gene_id "ENSG00000063515"; transcript_id "ENSE00000650651"
chr22	bjp	exon	5683714	5683972	2	-	.	gene_id "ENSG00000063515"; transcript_id "ENSE00000650652"
chr22	bjp	exon	5706846	5708290	2	+	.	gene_id "ENSG00000260924"; transcript_id "ENSE00002600058"
chr22	bjp	exon	5712065	5712180	2	-	.	gene_id "ENSG00000100075"; transcript_id "ENSG00000100075.1_M2"
chr22	bjp	exon	5712334	5712438	2	-	.	gene_id "ENSG00000100075"; transcript_id "ENSE00003467134"
chr22	bjp	exon	5712608	5712692	2	-	.	gene_id "ENSG00000100075"; transcript_id "ENSE00003471958"
chr22	bjp	exon	5713213	5714008	2	-	.	gene_id "ENSG00000100075"; transcript_id "ENSG00000100075.1_M7"
chr22	bjp	exon	5714067	5714317	2	-	.	gene_id "ENSG00000100075"; transcript_id "ENSG00000100075.2_M3"
chr22	bjp	exon	5714960	5715456	2	-	.	gene_id "ENSG00000070371"; transcript_id "ENSG00000070371.1_M3"
chr22	bjp	exon	5715686	5715725	2	-	.	gene_id "ENSG00000070371"; transcript_id "ENSE00003502963"
chr22	bjp	exon	5716218	5720317	2	-	.	gene_id "ENSG00000070371"; transcript_id "ENSG00000070371.1_M6"
chr22	bjp	exon	5723033	5723203	2	-	.	gene_id "ENSG00000070371"; transcript_id "ENSE00003487379"
chr22	bjp	exon	5723456	5723566	2	-	.	gene_id "ENSG00000070371"; transcript_id "ENSE00003480409"
chr22	bjp	exon	5726779	5726910	2	-	.	gene_id "ENSG00000070371"; transcript_id "ENSE00003542885"
chr22	bjp	exon	5731749	5732139	2	-	.	gene_id "ENSG00000070371"; transcript_id "ENSG00000070371.1_M4"
chr22	bjp	exon	5735218	5735325	2	-	.	gene_id "ENSG00000070371"; transcript_id "ENSE00003673808"
chr22	bjp	exon	5736814	5736978	2	-	.	gene_id "ENSG00000070371"; transcript_id "ENSG00000070371.1_M2"
chr22	bjp	exon	5772685	5772807	2	-	.	gene_id "ENSG00000070371"; transcript_id "ENSE00003599861"
chr22	bjp	exon	5774177	5774411	2	-	.	gene_id "ENSG00000070371"; transcript_id "ENSG00000070371.4_M2"
chr22	bjp	exon	5774751	5774893	2	-	.	gene_id "ENSG00000070371"; transcript_id "ENSE00003522562"
chr22	bjp	exon	5775484	5775609	2	-	.	gene_id "ENSG00000070371"; transcript_id "ENSE00003481354"
chr22	bjp	exon	5776710	5776873	2	-	.	gene_id "ENSG00000070371"; transcript_id "ENSE00003474140"
chr22	bjp	exon	5778273	5778453	2	-	.	gene_id "ENSG00000070371"; transcript_id "ENSE00003484096"
chr22	bjp	exon	5779039	5779203	2	-	.	gene_id "ENSG00000070371"; transcript_id "ENSG00000070371.5_M2"
chr22	bjp	exon	5782670	5782807	2	-	.	gene_id "ENSG00000070371"; transcript_id "ENSG00000070371.6_M2"
chr22	bjp	exon	5785308	5785653	2	-	.	gene_id "ENSG00000070371"; transcript_id "ENSG00000070371.7_M2"
chr22	bjp	exon	5785998	5786150	2	-	.	gene_id "ENSG00000070371"; transcript_id "ENSE00003583442"
chr22	bjp	exon	5786254	5786454	2	-	.	gene_id "ENSG00000070371"; transcript_id "ENSE00003584177"
chr22	bjp	exon	5787338	5787535	2	-	.	gene_id "ENSG00000070371"; transcript_id "ENSE00003621505"
chr22	bjp	exon	5788525	5788698	2	-	.	gene_id "ENSG00000070371"; transcript_id "ENSE00003490030"
chr22	bjp	exon	5791331	5791627	2	-	.	gene_id "ENSG00000230194"; transcript_id "ENSE00001511313"
chr22	bjp	exon	5792162	5792275	2	-	.	gene_id "ENSG00000070371"; transcript_id "ENSE00003606182"
chr22	bjp	exon	5795660	5795821	2	-	.	gene_id "ENSG00000070371"; transcript_id "ENSE00003684706"
chr22	bjp	exon	5802768	5802861	2	+	.	gene_id "ENSG00000251940"; transcript_id "ENSE00002088408"
chr22	bjp	exon	5806713	5806981	2	-	.	gene_id "ENSG00000070371"; transcript_id "ENSG00000070371.8_M2"
chr22	bjp	exon	5810281	5810565	2	+	.	gene_id "ENSG00000233471"; transcript_id "ENSE00001714868_F1"
chr22	bjp	exon	5810629	5811567	2	+	.	gene_id "ENSG00000233471"; transcript_id "ENSE00001714868_F2"
chr22	bjp	exon	5828380	5828587	2	-	.	gene_id "ENSG00000070371"; transcript_id "ENSE00003681145"
chr22	bjp	exon	5844333	5844449	2	-	.	gene_id "ENSG00000070371"; transcript_id "ENSG00000070371.2_M4"
chr22	bjp	exon	5883469	5884329	2	-	.	gene_id "ENSG00000100084"; transcript_id "ENSE00001229731"
chr22	bjp	exon	5904162	5904171	2	-	.	gene_id "ENSG00000100084"; transcript_id "ENSE00000650719_F1"
chr22	bjp	exon	5908565	5908670	2	-	.	gene_id "ENSG00000100084"; transcript_id "ENSE00000650725"
chr22	bjp	exon	5919009	5919287	2	+	.	gene_id "ENSG00000244296"; transcript_id "ENSE00001897608"
chr22	bjp	exon	5951263	5951289	2	-	.	gene_id "ENSG00000100084"; transcript_id "ENSG00000100084.1_M2"
chr22	bjp	exon	5983334	5983506	2	-	.	gene_id "ENSG00000100084"; transcript_id "ENSE00001890135"
chr22	bjp	exon	5984684	5984974	2	-	.	gene_id "ENSG00000100084"; transcript_id "ENSG00000100084.2_M2"
chr22	bjp	exon	5985143	5986100	2	+	.	gene_id "ENSG00000185608"; transcript_id "ENSG00000185608.1_M2"
chr22	bjp	exon	5986180	5986589	2	+	.	gene_id "ENSG00000185608"; transcript_id "ENSG00000185608.2_M2"
chr22	bjp	exon	5987977	5988135	2	+	.	gene_id "ENSG00000185608"; transcript_id "ENSE00003707708"
chr22	bjp	exon	5988875	5989313	2	+	.	gene_id "ENSG00000185608"; transcript_id "ENSG00000185608.1_M3"
chr22	bjp	exon	5994117	5994925	2	-	.	gene_id "ENSG00000242259"; transcript_id "ENSG00000242259.1_M2"
chr22	bjp	exon	5995008	5997624	2	-	.	gene_id "ENSG00000242259"; transcript_id "ENSG00000242259.1_M3"
chr22	bjp	exon	6000681	6000775	2	-	.	gene_id "ENSG00000242259"; transcript_id "ENSE00003531772_F1"
chr22	bjp	exon	6000895	6001122	2	-	.	gene_id "ENSG00000242259"; transcript_id "ENSG00000242259.1_M4"
chr22	bjp	exon	6001463	6001555	2	+	.	gene_id "ENSG00000185065"; transcript_id "ENSE00001620364_F1"
chr22	bjp	exon	6001672	6003146	2	+	.	gene_id "ENSG00000185065"; transcript_id "ENSE00001680363_F1"
chr22	bjp	exon	6003343	6007418	2	-	.	gene_id "ENSG00000070010"; transcript_id "ENSG00000070010.1_M5"
chr22	bjp	exon	6007845	6008069	2	-	.	gene_id "ENSG00000070010"; transcript_id "ENSG00000070010.1_M3"
chr22	bjp	exon	6008919	6009007	2	-	.	gene_id "ENSG00000070010"; transcript_id "ENSE00003635409"
chr22	bjp	exon	6009742	6009825	2	+	.	gene_id "ENSG00000273212"; transcript_id "ENSE00003708258_F1"
chr22	bjp	exon	6009874	6010091	2	+	.	gene_id "ENSG00000273212"; transcript_id "ENSE00003708258_F2"
chr22	bjp	exon	6010158	6010201	2	+	.	gene_id "ENSG00000273212"; transcript_id "ENSE00003708258_F3"
chr22	bjp	exon	6011310	6011378	2	-	.	gene_id "ENSG00000070010"; transcript_id "ENSE00003552501"
chr22	bjp	exon	6018426	6021231	2	-	.	gene_id "ENSG00000070010"; transcript_id "ENSG00000070010.2_M5"
chr22	bjp	exon	6031999	6032451	2	-	.	gene_id "ENSG00000070010"; transcript_id "ENSG00000070010.1_M8"
chr22	bjp	exon	6032695	6032807	2	+	.	gene_id "ENSG00000093009"; transcript_id "ENSG00000093009.1_M2"
chr22	bjp	exon	6032974	6033453	2	+	.	gene_id "ENSG00000093009"; transcript_id "ENSG00000093009.1_M7"
chr22	bjp	exon	6034189	6034281	2	+	.	gene_id "ENSG00000093009"; transcript_id "ENSE00003505829"
chr22	bjp	exon	6035915	6036052	2	+	.	gene_id "ENSG00000093009"; transcript_id "ENSG00000093009.1_M3"
chr22	bjp	exon	6052833	6052888	2	+	.	gene_id "ENSG00000093009"; transcript_id "ENSG00000093009.3_M2"
chr22	bjp	exon	6052980	6053108	2	+	.	gene_id "ENSG00000093009"; transcript_id "ENSG00000093009.4_M2"
chr22	bjp	exon	6054487	6054535	2	+	.	gene_id "ENSG00000093009"; transcript_id "ENSG00000093009.5_M2"
chr22	bjp	exon	6055892	6055953	2	+	.	gene_id "ENSG00000093009"; transcript_id "ENSG00000093009.6_M2"
chr22	bjp	exon	6057604	6057654	2	+	.	gene_id "ENSG00000093009"; transcript_id "ENSE00003487489"
chr22	bjp	exon	6063602	6064029	2	+	.	gene_id "ENSG00000093009"; transcript_id "ENSG00000093009.2_M3"
chr22	bjp	exon	6065948	6066079	2	+	.	gene_id "ENSG00000093009"; transcript_id "ENSE00003469360"
chr22	bjp	exon	6066328	6066426	2	+	.	gene_id "ENSG00000093009"; transcript_id "ENSE00003554660"
chr22	bjp	exon	6067061	6067222	2	+	.	gene_id "ENSG00000093009"; transcript_id "ENSE00003547547"
chr22	bjp	exon	6073288	6073426	2	+	.	gene_id "ENSG00000093009"; transcript_id "ENSG00000093009.7_M2"
chr22	bjp	exon	6073504	6073587	2	+	.	gene_id "ENSG00000093009"; transcript_id "ENSE00000650789"
chr22	bjp	exon	6074974	6075185	2	+	.	gene_id "ENSG00000093009"; transcript_id "ENSG00000093009.8_M2"
chr22	bjp	exon	6075357	6075433	2	+	.	gene_id "ENSG00000093009"; transcript_id "ENSE00003640334"
chr22	bjp	exon	6077373	6077438	2	+	.	gene_id "ENSG00000093009"; transcript_id "ENSE00003583698"
chr22	bjp	exon	6079007	6079138	2	+	.	gene_id "ENSG00000093009"; transcript_id "ENSG00000093009.1_M4"
chr22	bjp	exon	6081533	6083935	2	-	.	gene_id "ENSG00000184113"; transcript_id "ENSG00000184113.1_M5"
chr22	bjp	exon	6085025	6086050	2	-	.	gene_id "ENSG00000184113"; transcript_id "ENSE00001555250"
chr22	bjp	exon	6127761	6129397	2	-	.	gene_id "ENSG00000281548"; transcript_id "ENSE00003774049"
chr22	bjp	exon	6191682	6192059	2	-	.	gene_id "ENSG00000230485"; transcript_id "ENSE00001719813"
chr22	bjp	exon	6192652	6193099	2	-	.	gene_id "ENSG00000230485"; transcript_id "ENSE00001633186"
chr22	bjp	exon	6194383	6194509	2	-	.	gene_id "ENSG00000230485"; transcript_id "ENSE00001604792"
chr22	bjp	exon	6228212	6228388	2	+	.	gene_id "ENSG00000225007"; transcript_id "ENSE00001690231"
chr22	bjp	exon	6228635	6228747	2	+	.	gene_id "ENSG00000225007"; transcript_id "ENSE00001710112"
chr22	bjp	exon	6275881	6275997	2	+	.	gene_id "ENSG00000184702"; transcript_id "ENSG00000184702.1_M2"
chr22	bjp	exon	6278422	6280029	2	+	.	gene_id "ENSG00000184702"; transcript_id "ENSG00000184702.1_M6"
chr22	bjp	exon	6280153	6280266	2	+	.	gene_id "ENSG00000184702"; transcript_id "ENSE00001954696"
chr22	bjp	exon	6280646	6280909	2	+	.	gene_id "ENSG00000184702"; transcript_id "ENSG00000184702.2_M3"
chr22	bjp	exon	6281017	6281449	2	+	.	gene_id "ENSG00000184702"; transcript_id "ENSG00000184702.1_M4"
chr22	bjp	exon	6281531	6281665	2	+	.	gene_id "ENSG00000184702"; transcript_id "ENSG00000184702.2_M2"
chr22	bjp	exon	6281760	6281877	2	+	.	gene_id "ENSG00000184702"; transcript_id "ENSG00000184702.1_M5"
chr22	bjp	exon	6281979	6282085	2	+	.	gene_id "ENSG00000184702"; transcript_id "ENSG00000184702.3_M3"
chr22	bjp	exon	6282851	6284156	2	+	.	gene_id "ENSG00000184702"; transcript_id "ENSG00000184702.1_M13"
chr22	bjp	exon	6315937	6315979	2	+	.	gene_id "ENSG00000184058"; transcript_id "ENSE00001372323"
chr22	bjp	exon	6318787	6318906	2	+	.	gene_id "ENSG00000184058"; transcript_id "ENSE00001384695"
chr22	bjp	exon	6322579	6323040	2	+	.	gene_id "ENSG00000184058"; transcript_id "ENSG00000184058.2_M2"
chr22	bjp	exon	6323493	6323664	2	+	.	gene_id "ENSG00000184058"; transcript_id "ENSE00001778543"
chr22	bjp	exon	6324297	6324452	2	+	.	gene_id "ENSG00000184058"; transcript_id "ENSG00000184058.3_M2"
chr22	bjp	exon	6325097	6325164	2	+	.	gene_id "ENSG00000184058"; transcript_id "ENSE00003461701"
chr22	bjp	exon	6325241	6325666	2	+	.	gene_id "ENSG00000184058"; transcript_id "ENSG00000184058.4_M2"
chr22	bjp	exon	6325728	6326674	2	+	.	gene_id "ENSG00000184058"; transcript_id "ENSE00001302335"
chr22	bjp	exon	6338700	6339026	2	+	.	gene_id "ENSG00000184058"; transcript_id "ENSE00001390459"
chr22	bjp	exon	6342407	6342526	2	+	.	gene_id "ENSG00000184058"; transcript_id "ENSG00000184058.5_M2"
chr22	bjp	exon	6342718	6342807	2	-	.	gene_id "ENSG00000185838"; transcript_id "ENSE00001321538_F1"
chr22	bjp	exon	6343088	6348458	2	-	.	gene_id "ENSG00000185838"; transcript_id "ENSG00000185838.1_M4"
chr22	bjp	exon	6362247	6362464	2	-	.	gene_id "ENSG00000185838"; transcript_id "ENSG00000185838.1_M3"
chr22	bjp	exon	6366902	6367000	2	-	.	gene_id "ENSG00000185838"; transcript_id "ENSE00003498638"
chr22	bjp	exon	6372527	6372689	2	-	.	gene_id "ENSG00000185838"; transcript_id "ENSG00000185838.1_M2"
chr22	bjp	exon	6380841	6380966	2	-	.	gene_id "ENSG00000185838"; transcript_id "ENSE00001318823"
chr22	bjp	exon	6381471	6381618	2	-	.	gene_id "ENSG00000185838"; transcript_id "ENSE00001297632"
chr22	bjp	exon	6406362	6412731	2	-	.	gene_id "ENSG00000215012"; transcript_id "ENSG00000215012.1_M4"
chr22	bjp	exon	6415141	6415183	2	-	.	gene_id "ENSG00000185838"; transcript_id "ENSE00001550867_F1"
chr22	bjp	exon	6435748	6437463	2	-	.	gene_id "ENSG00000184470"; transcript_id "ENSG00000184470.1_M12"
chr22	bjp	exon	6438305	6438402	2	-	.	gene_id "ENSG00000184470"; transcript_id "ENSE00003504118"
chr22	bjp	exon	6438581	6438652	2	-	.	gene_id "ENSG00000184470"; transcript_id "ENSE00003643650"
chr22	bjp	exon	6440399	6440491	2	-	.	gene_id "ENSG00000184470"; transcript_id "ENSE00003487823"
chr22	bjp	exon	6440838	6441585	2	-	.	gene_id "ENSG00000184470"; transcript_id "ENSG00000184470.1_M6"
chr22	bjp	exon	6443528	6444710	2	-	.	gene_id "ENSG00000184470"; transcript_id "ENSG00000184470.1_M3"
chr22	bjp	exon	6447495	6448176	2	+	.	gene_id "ENSG00000232926"; transcript_id "ENSE00001659682"
chr22	bjp	exon	6451648	6451970	2	-	.	gene_id "ENSG00000184470"; transcript_id "ENSE00003790128"
chr22	bjp	exon	6454120	6455537	2	-	.	gene_id "ENSG00000184470"; transcript_id "ENSG00000184470.2_M3"
chr22	bjp	exon	6455624	6455798	2	-	.	gene_id "ENSG00000184470"; transcript_id "ENSE00003570104"
chr22	bjp	exon	6458254	6458345	2	-	.	gene_id "ENSG00000184470"; transcript_id "ENSG00000184470.1_M2"
chr22	bjp	exon	6459262	6459281	2	-	.	gene_id "ENSG00000184470"; transcript_id "ENSE00003603192"
chr22	bjp	exon	6471649	6471838	2	-	.	gene_id "ENSG00000184470"; transcript_id "ENSG00000184470.2_M2"
chr22	bjp	exon	6475286	6475658	2	-	.	gene_id "ENSG00000184470"; transcript_id "ENSG00000184470.3_M2"
chr22	bjp	exon	6476147	6476750	2	-	.	gene_id "ENSG00000184470"; transcript_id "ENSG00000184470.1_M4"
chr22	bjp	exon	6478529	6478607	2	-	.	gene_id "ENSG00000184470"; transcript_id "ENSG00000184470.3_M3"
chr22	bjp	exon	6479246	6479390	2	-	.	gene_id "ENSG00000184470"; transcript_id "ENSE00003758434"
chr22	bjp	exon	6480545	6480601	2	-	.	gene_id "ENSG00000184470"; transcript_id "ENSE00003573028"
chr22	bjp	exon	6492056	6492124	2	-	.	gene_id "ENSG00000184470"; transcript_id "ENSG00000184470.4_M2"
chr22	bjp	exon	6493378	6493575	2	-	.	gene_id "ENSG00000184470"; transcript_id "ENSE00001543313"
chr22	bjp	exon	6494456	6494548	2	-	.	gene_id "ENSG00000184470"; transcript_id "ENSE00001830271"
chr22	bjp	exon	6502654	6502747	2	+	.	gene_id "ENSG00000093010"; transcript_id "ENSE00001871649_F1"
chr22	bjp	exon	6502945	6503039	2	-	.	gene_id "ENSG00000184470"; transcript_id "ENSE00002313984_F1"
chr22	bjp	exon	6511984	6512094	2	+	.	gene_id "ENSG00000093010"; transcript_id "ENSG00000093010.1_M2"
chr22	bjp	exon	6512545	6512696	2	+	.	gene_id "ENSG00000093010"; transcript_id "ENSE00001562401"
chr22	bjp	exon	6522332	6522422	2	+	.	gene_id "ENSG00000093010"; transcript_id "ENSE00001056469"
chr22	bjp	exon	6522830	6523011	2	+	.	gene_id "ENSG00000093010"; transcript_id "ENSE00001563393"
chr22	bjp	exon	6523370	6524013	2	+	.	gene_id "ENSG00000093010"; transcript_id "ENSG00000093010.1_M4"
chr22	bjp	exon	6524482	6524508	2	+	.	gene_id "ENSG00000093010"; transcript_id "ENSE00001907417"
chr22	bjp	exon	6524703	6524889	2	+	.	gene_id "ENSG00000093010"; transcript_id "ENSG00000093010.2_M2"
chr22	bjp	exon	6524897	6524971	2	+	.	gene_id "ENSG00000284031"; transcript_id "ENSE00002703372_F1"
chr22	bjp	exon	6525250	6526802	2	+	.	gene_id "ENSG00000093010"; transcript_id "ENSG00000093010.2_M4"
chr22	bjp	exon	6528321	6528853	2	+	.	gene_id "ENSG00000093010"; transcript_id "ENSE00001640618"
chr22	bjp	exon	6529695	6531056	2	+	.	gene_id "ENSG00000093010"; transcript_id "ENSG00000093010.1_M5"
chr22	bjp	exon	6531137	6531903	2	-	.	gene_id "ENSG00000099889"; transcript_id "ENSG00000099889.1_M2"
chr22	bjp	exon	6532376	6532495	2	-	.	gene_id "ENSG00000099889"; transcript_id "ENSG00000099889.2_M2"
chr22	bjp	exon	6533046	6533131	2	-	.	gene_id "ENSG00000099889"; transcript_id "ENSE00003638782"
chr22	bjp	exon	6533518	6533571	2	-	.	gene_id "ENSG00000099889"; transcript_id "ENSE00003477227"
chr22	bjp	exon	6533897	6533987	2	-	.	gene_id "ENSG00000099889"; transcript_id "ENSE00003578295"
chr22	bjp	exon	6534085	6534196	2	-	.	gene_id "ENSG00000099889"; transcript_id "ENSE00003552716"
chr22	bjp	exon	6534279	6534477	2	-	.	gene_id "ENSG00000099889"; transcript_id "ENSG00000099889.3_M2"
chr22	bjp	exon	6534803	6534953	2	-	.	gene_id "ENSG00000099889"; transcript_id "ENSE00003459452"
chr22	bjp	exon	6535271	6535437	2	-	.	gene_id "ENSG00000099889"; transcript_id "ENSG00000099889.4_M2"
chr22	bjp	exon	6536820	6536896	2	-	.	gene_id "ENSG00000099889"; transcript_id "ENSG00000099889.5_M2"
chr22	bjp	exon	6537840	6537857	2	-	.	gene_id "ENSG00000099889"; transcript_id "ENSE00001766679"
chr22	bjp	exon	6538540	6538711	2	-	.	gene_id "ENSG00000099889"; transcript_id "ENSE00003471476"
chr22	bjp	exon	6539082	6539199	2	-	.	gene_id "ENSG00000099889"; transcript_id "ENSE00003481526"
chr22	bjp	exon	6540019	6540542	2	-	.	gene_id "ENSG00000099889"; transcript_id "ENSG00000099889.6_M2"
chr22	bjp	exon	6540869	6542864	2	-	.	gene_id "ENSG00000099889"; transcript_id "ENSG00000099889.1_M6"
chr22	bjp	exon	6543060	6543218	2	-	.	gene_id "ENSG00000099889"; transcript_id "ENSG00000099889.7_M2"
chr22	bjp	exon	6544800	6544880	2	-	.	gene_id "ENSG00000099889"; transcript_id "ENSE00001878553"
chr22	bjp	exon	6547779	6547811	2	-	.	gene_id "ENSG00000099889"; transcript_id "ENSE00001957915"
chr22	bjp	exon	6548201	6548318	2	-	.	gene_id "ENSG00000099889"; transcript_id "ENSG00000099889.1_M3"
chr22	bjp	exon	6551712	6551939	2	-	.	gene_id "ENSG00000099889"; transcript_id "ENSG00000099889.2_M3"
chr22	bjp	exon	6575047	6575100	2	-	.	gene_id "ENSG00000099889"; transcript_id "ENSE00001305102"
chr22	bjp	exon	6581179	6581388	2	-	.	gene_id "ENSG00000099889"; transcript_id "ENSG00000099889.8_M2"
chr22	bjp	exon	6581594	6581772	2	+	.	gene_id "ENSG00000183597"; transcript_id "ENSG00000183597.1_M2"
chr22	bjp	exon	6583765	6583883	2	+	.	gene_id "ENSG00000183597"; transcript_id "ENSE00001759051"
chr22	bjp	exon	6585652	6585895	2	+	.	gene_id "ENSG00000183597"; transcript_id "ENSG00000183597.1_M11"
chr22	bjp	exon	6597747	6597828	2	+	.	gene_id "ENSG00000208023"; transcript_id "ENSE00001500294"
chr22	bjp	exon	6601368	6601703	2	+	.	gene_id "ENSG00000183597"; transcript_id "ENSG00000183597.1_M3"
chr22	bjp	exon	6607948	6608036	2	+	.	gene_id "ENSG00000183597"; transcript_id "ENSE00003487203"
chr22	bjp	exon	6612577	6612935	2	+	.	gene_id "ENSG00000183597"; transcript_id "ENSG00000183597.2_M2"
chr22	bjp	exon	6641344	6641463	2	+	.	gene_id "ENSG00000183597"; transcript_id "ENSE00003586886"
chr22	bjp	exon	6642239	6645119	2	+	.	gene_id "ENSG00000183597"; transcript_id "ENSG00000183597.1_M7"
chr22	bjp	exon	6647901	6648343	2	-	.	gene_id "ENSG00000236540"; transcript_id "ENSE00003773069"
chr22	bjp	exon	6651044	6651097	2	+	.	gene_id "ENSG00000183597"; transcript_id "ENSE00001815102"
chr22	bjp	exon	6651400	6651672	2	+	.	gene_id "ENSG00000183597"; transcript_id "ENSG00000183597.1_M6"
chr22	bjp	exon	6652845	6653018	2	-	.	gene_id "ENSG00000236540"; transcript_id "ENSG00000236540.1_M7"
chr22	bjp	exon	6653203	6653307	2	+	.	gene_id "ENSG00000183597"; transcript_id "ENSG00000183597.1_M4"
chr22	bjp	exon	6653435	6653460	2	+	.	gene_id "ENSG00000183597"; transcript_id "ENSE00001923199"
chr22	bjp	exon	6654404	6654413	2	+	.	gene_id "ENSG00000183597"; transcript_id "ENSG00000183597.1_M9"
chr22	bjp	exon	6654787	6655007	2	+	.	gene_id "ENSG00000183597"; transcript_id "ENSG00000183597.1_M8"
chr22	bjp	exon	6655182	6655390	2	+	.	gene_id "ENSG00000183597"; transcript_id "ENSG00000183597.1_M5"
chr22	bjp	exon	6655601	6655773	2	+	.	gene_id "ENSG00000183597"; transcript_id "ENSG00000183597.2_M3"
chr22	bjp	exon	6655831	6656329	2	-	.	gene_id "ENSG00000236540"; transcript_id "ENSG00000236540.1_M2"
chr22	bjp	exon	6656909	6657144	2	-	.	gene_id "ENSG00000236540"; transcript_id "ENSE00003023370"
chr22	bjp	exon	6658943	6659065	2	-	.	gene_id "ENSG00000236540"; transcript_id "ENSG00000236540.1_M3"
chr22	bjp	exon	6659869	6660469	2	-	.	gene_id "ENSG00000236540"; transcript_id "ENSG00000236540.1_M6"
chr22	bjp	exon	6660616	6660865	2	+	.	gene_id "ENSG00000277950"; transcript_id "ENSE00003735665"
chr22	bjp	exon	6670634	6670785	2	+	.	gene_id "ENSG00000128191"; transcript_id "ENSE00001833496"
chr22	bjp	exon	6670972	6671088	2	+	.	gene_id "ENSG00000128191"; transcript_id "ENSE00001661743"
chr22	bjp	exon	6676089	6676147	2	+	.	gene_id "ENSG00000128191"; transcript_id "ENSG00000128191.1_M2"
chr22	bjp	exon	6676236	6676459	2	+	.	gene_id "ENSG00000128191"; transcript_id "ENSG00000128191.1_M4"
chr22	bjp	exon	6676545	6677721	2	+	.	gene_id "ENSG00000128191"; transcript_id "ENSG00000128191.1_M6"
chr22	bjp	exon	6680060	6680649	2	+	.	gene_id "ENSG00000128191"; transcript_id "ENSG00000128191.1_M3"
chr22	bjp	exon	6681793	6681990	2	+	.	gene_id "ENSG00000128191"; transcript_id "ENSE00003622027"
chr22	bjp	exon	6682227	6682328	2	+	.	gene_id "ENSG00000128191"; transcript_id "ENSE00003545395"
chr22	bjp	exon	6683167	6683265	2	+	.	gene_id "ENSG00000128191"; transcript_id "ENSE00003460151"
chr22	bjp	exon	6685074	6685157	2	+	.	gene_id "ENSG00000128191"; transcript_id "ENSG00000128191.2_M2"
chr22	bjp	exon	6696226	6696326	2	+	.	gene_id "ENSG00000128191"; transcript_id "ENSG00000128191.3_M2"
chr22	bjp	exon	6696616	6697085	2	+	.	gene_id "ENSG00000128191"; transcript_id "ENSG00000128191.2_M4"
chr22	bjp	exon	6700095	6700888	2	+	.	gene_id "ENSG00000128191"; transcript_id "ENSG00000128191.2_M5"
chr22	bjp	exon	6701328	6701863	2	+	.	gene_id "ENSG00000128191"; transcript_id "ENSG00000128191.3_M5"
chr22	bjp	exon	6701953	6703453	2	-	.	gene_id "ENSG00000099899"; transcript_id "ENSG00000099899.1_M14"
chr22	bjp	exon	6703507	6703636	2	-	.	gene_id "ENSG00000099899"; transcript_id "ENSG00000099899.1_M3"
chr22	bjp	exon	6703725	6703883	2	-	.	gene_id "ENSG00000099899"; transcript_id "ENSG00000099899.1_M4"
chr22	bjp	exon	6704650	6704761	2	-	.	gene_id "ENSG00000099899"; transcript_id "ENSG00000099899.1_M2"
chr22	bjp	exon	6704762	6704827	2	-	.	gene_id "ENSG00000278278"; transcript_id "ENSE00003731698"
chr22	bjp	exon	6704837	6704952	2	-	.	gene_id "ENSG00000099899"; transcript_id "ENSG00000099899.2_M3"
chr22	bjp	exon	6705041	6705888	2	-	.	gene_id "ENSG00000099899"; transcript_id "ENSG00000099899.1_M12"
chr22	bjp	exon	6706014	6706114	2	+	.	gene_id "ENSG00000099901"; transcript_id "ENSG00000099901.1_M2"
chr22	bjp	exon	6706508	6706689	2	-	.	gene_id "ENSG00000099899"; transcript_id "ENSG00000099899.2_M4"
chr22	bjp	exon	6706970	6707479	2	-	.	gene_id "ENSG00000099899"; transcript_id "ENSG00000099899.1_M8"
chr22	bjp	exon	6707511	6707751	2	+	.	gene_id "ENSG00000099901"; transcript_id "ENSG00000099901.1_M5"
chr22	bjp	exon	6707878	6708409	2	+	.	gene_id "ENSG00000099901"; transcript_id "ENSG00000099901.1_M4"
chr22	bjp	exon	6709120	6709635	2	+	.	gene_id "ENSG00000099901"; transcript_id "ENSG00000099901.2_M2"
chr22	bjp	exon	6712367	6712800	2	+	.	gene_id "ENSG00000099901"; transcript_id "ENSG00000099901.2_M5"
chr22	bjp	exon	6714812	6716158	2	+	.	gene_id "ENSG00000099901"; transcript_id "ENSG00000099901.1_M3"
chr22	bjp	exon	6716973	6717071	2	+	.	gene_id "ENSG00000099901"; transcript_id "ENSG00000099901.2_M3"
chr22	bjp	exon	6717197	6718030	2	+	.	gene_id "ENSG00000099901"; transcript_id "ENSG00000099901.1_M7"
chr22	bjp	exon	6720127	6720213	2	+	.	gene_id "ENSG00000099904"; transcript_id "ENSE00001740198"
chr22	bjp	exon	6722473	6722714	2	+	.	gene_id "ENSG00000099904"; transcript_id "ENSG00000099904.1_M3"
chr22	bjp	exon	6729900	6730021	2	+	.	gene_id "ENSG00000099904"; transcript_id "ENSE00001221943"
chr22	bjp	exon	6730184	6730341	2	+	.	gene_id "ENSG00000099904"; transcript_id "ENSE00001705526"
chr22	bjp	exon	6730426	6730615	2	+	.	gene_id "ENSG00000099904"; transcript_id "ENSG00000099904.1_M2"
chr22	bjp	exon	6730643	6730923	2	+	.	gene_id "ENSG00000099904"; transcript_id "ENSG00000099904.2_M2"
chr22	bjp	exon	6731111	6731414	2	+	.	gene_id "ENSG00000099904"; transcript_id "ENSG00000099904.3_M2"
chr22	bjp	exon	6731578	6731719	2	+	.	gene_id "ENSG00000099904"; transcript_id "ENSE00003575693"
chr22	bjp	exon	6731924	6732044	2	+	.	gene_id "ENSG00000099904"; transcript_id "ENSG00000099904.4_M2"
chr22	bjp	exon	6732128	6732239	2	+	.	gene_id "ENSG00000099904"; transcript_id "ENSG00000099904.5_M2"
chr22	bjp	exon	6733457	6734457	2	+	.	gene_id "ENSG00000099904"; transcript_id "ENSG00000099904.6_M2"
chr22	bjp	exon	6735891	6738665	2	+	.	gene_id "ENSG00000099904"; transcript_id "ENSG00000099904.2_M3"
chr22	bjp	exon	6739085	6739458	2	-	.	gene_id "ENSG00000234409"; transcript_id "ENSG00000234409.1_M2"
chr22	bjp	exon	6739845	6739902	2	-	.	gene_id "ENSG00000234409"; transcript_id "ENSE00003512510"
chr22	bjp	exon	6740999	6741596	2	-	.	gene_id "ENSG00000234409"; transcript_id "ENSE00001597219"
chr22	bjp	exon	6788247	6788769	2	-	.	gene_id "ENSG00000249923"; transcript_id "ENSE00002047108"
chr22	bjp	exon	6789572	6790845	2	-	.	gene_id "ENSG00000249923"; transcript_id "ENSE00002081129"
chr22	bjp	exon	6793712	6793878	2	-	.	gene_id "ENSG00000249923"; transcript_id "ENSE00002063886"
chr22	bjp	exon	6794032	6794297	2	-	.	gene_id "ENSG00000249923"; transcript_id "ENSE00002049937"
chr22	bjp	exon	6831387	6833082	2	-	.	gene_id "ENSG00000040608"; transcript_id "ENSG00000040608.1_M5"
chr22	bjp	exon	6833378	6833659	2	-	.	gene_id "ENSG00000040608"; transcript_id "ENSE00001619034"
chr22	bjp	exon	6839053	6839130	2	-	.	gene_id "ENSG00000221039"; transcript_id "ENSE00001564747"
chr22	bjp	exon	6870826	6871029	2	-	.	gene_id "ENSG00000040608"; transcript_id "ENSE00001818327"
chr22	bjp	exon	6890572	6890609	2	+	.	gene_id "ENSG00000161132"; transcript_id "ENSE00001645155"
chr22	bjp	exon	6892139	6892220	2	+	.	gene_id "ENSG00000161132"; transcript_id "ENSE00001717008"
chr22	bjp	exon	6911923	6912096	2	+	.	gene_id "ENSG00000161132"; transcript_id "ENSE00001607789"
chr22	bjp	exon	6967231	6967240	2	-	.	gene_id "ENSG00000161133"; transcript_id "ENSE00003747683"
chr22	bjp	exon	6968127	6968200	2	-	.	gene_id "ENSG00000161133"; transcript_id "ENSE00001781298"
chr22	bjp	exon	6971914	6973217	2	+	.	gene_id "ENSG00000185252"; transcript_id "ENSG00000185252.1_M10"
chr22	bjp	exon	6977626	6979488	2	+	.	gene_id "ENSG00000185252"; transcript_id "ENSG00000185252.1_M4"
chr22	bjp	exon	6983485	6986563	2	+	.	gene_id "ENSG00000185252"; transcript_id "ENSG00000185252.1_M9"
chr22	bjp	exon	7002946	7004413	2	-	.	gene_id "ENSG00000244486"; transcript_id "ENSG00000244486.1_M2"
chr22	bjp	exon	7005542	7005694	2	-	.	gene_id "ENSG00000244486"; transcript_id "ENSE00003681339"
chr22	bjp	exon	7007364	7007379	2	-	.	gene_id "ENSG00000244486"; transcript_id "ENSG00000244486.2_M2"
chr22	bjp	exon	7007675	7007792	2	-	.	gene_id "ENSG00000244486"; transcript_id "ENSE00003458644"
chr22	bjp	exon	7007869	7008065	2	-	.	gene_id "ENSG00000244486"; transcript_id "ENSG00000244486.3_M2"
chr22	bjp	exon	7008566	7008694	2	-	.	gene_id "ENSG00000244486"; transcript_id "ENSE00003749346"
chr22	bjp	exon	7008827	7009045	2	-	.	gene_id "ENSG00000244486"; transcript_id "ENSE00003738259"
chr22	bjp	exon	7009155	7009674	2	-	.	gene_id "ENSG00000244486"; transcript_id "ENSE00003718979"
chr22	bjp	exon	7009882	7009983	2	-	.	gene_id "ENSG00000244486"; transcript_id "ENSE00003720074"
chr22	bjp	exon	7010067	7010125	2	-	.	gene_id "ENSG00000244486"; transcript_id "ENSE00003731878"
chr22	bjp	exon	7015690	7015934	2	-	.	gene_id "ENSG00000244486"; transcript_id "ENSG00000244486.4_M2"
chr22	bjp	exon	7019640	7020559	2	-	.	gene_id "ENSG00000099910"; transcript_id "ENSE00001293721"
chr22	bjp	exon	7024746	7024801	2	-	.	gene_id "ENSG00000099910"; transcript_id "ENSE00001138240_F1"
chr22	bjp	exon	7028247	7029950	2	+	.	gene_id "ENSG00000215493"; transcript_id "ENSE00001786457"
chr22	bjp	exon	7034348	7034597	2	-	.	gene_id "ENSG00000099910"; transcript_id "ENSE00001907891"
chr22	bjp	exon	7035889	7036099	2	-	.	gene_id "ENSG00000099910"; transcript_id "ENSG00000099910.1_M2"
chr22	bjp	exon	7042959	7043724	2	-	.	gene_id "ENSG00000099910"; transcript_id "ENSG00000099910.1_M8"
chr22	bjp	exon	7049437	7049602	2	-	.	gene_id "ENSG00000099910"; transcript_id "ENSE00003469926"
chr22	bjp	exon	7054924	7055347	2	-	.	gene_id "ENSG00000099910"; transcript_id "ENSG00000099910.2_M2"
chr22	bjp	exon	7055641	7055843	2	-	.	gene_id "ENSG00000099910"; transcript_id "ENSE00001913451"
chr22	bjp	exon	7056939	7057001	2	-	.	gene_id "ENSG00000099910"; transcript_id "ENSE00001620051"
chr22	bjp	exon	7059778	7059901	2	+	.	gene_id "ENSG00000099917"; transcript_id "ENSE00001719061"
chr22	bjp	exon	7064639	7064734	2	+	.	gene_id "ENSG00000099917"; transcript_id "ENSE00001777500"
chr22	bjp	exon	7072684	7072889	2	+	.	gene_id "ENSG00000099917"; transcript_id "ENSG00000099917.1_M9"
chr22	bjp	exon	7073192	7073588	2	+	.	gene_id "ENSG00000099917"; transcript_id "ENSG00000099917.1_M2"
chr22	bjp	exon	7099210	7099327	2	+	.	gene_id "ENSG00000099917"; transcript_id "ENSE00003598561"
chr22	bjp	exon	7102383	7102520	2	-	.	gene_id "ENSG00000236003"; transcript_id "ENSE00001764487"
chr22	bjp	exon	7103045	7103340	2	-	.	gene_id "ENSG00000236003"; transcript_id "ENSE00001794144"
chr22	bjp	exon	7103958	7103967	2	+	.	gene_id "ENSG00000099917"; transcript_id "ENSE00001674556_F1"
chr22	bjp	exon	7104171	7104185	2	-	.	gene_id "ENSG00000236003"; transcript_id "ENSE00001624662_F1"
chr22	bjp	exon	7104590	7104681	2	+	.	gene_id "ENSG00000099917"; transcript_id "ENSG00000099917.2_M2"
chr22	bjp	exon	7117438	7117536	2	+	.	gene_id "ENSG00000099917"; transcript_id "ENSG00000099917.1_M3"
chr22	bjp	exon	7131298	7131658	2	+	.	gene_id "ENSG00000099917"; transcript_id "ENSG00000099917.1_M5"
chr22	bjp	exon	7131718	7132059	2	+	.	gene_id "ENSG00000099917"; transcript_id "ENSG00000099917.2_M3"
chr22	bjp	exon	7132850	7133020	2	+	.	gene_id "ENSG00000099917"; transcript_id "ENSE00001756102"
chr22	bjp	exon	7133408	7133485	2	+	.	gene_id "ENSG00000099917"; transcript_id "ENSG00000099917.3_M2"
chr22	bjp	exon	7134549	7135458	2	+	.	gene_id "ENSG00000099917"; transcript_id "ENSG00000099917.1_M7"
chr22	bjp	exon	7144753	7144991	2	+	.	gene_id "ENSG00000099917"; transcript_id "ENSG00000099917.1_M10"
chr22	bjp	exon	7146736	7147082	2	+	.	gene_id "ENSG00000099917"; transcript_id "ENSG00000099917.2_M5"
chr22	bjp	exon	7148795	7148905	2	+	.	gene_id "ENSG00000099917"; transcript_id "ENSE00003482544"
chr22	bjp	exon	7153969	7155523	2	+	.	gene_id "ENSG00000099917"; transcript_id "ENSG00000099917.4_M2"
chr22	bjp	exon	7163661	7166147	2	+	.	gene_id "ENSG00000099917"; transcript_id "ENSG00000099917.1_M11"
chr22	bjp	exon	7166875	7167805	2	+	.	gene_id "ENSG00000099917"; transcript_id "ENSG00000099917.1_M4"
chr22	bjp	exon	7167943	7168056	2	-	.	gene_id "ENSG00000250261"; transcript_id "ENSE00002052081_F1"
chr22	bjp	exon	7168139	7168322	2	-	.	gene_id "ENSG00000250261"; transcript_id "ENSE00002039663"
chr22	bjp	exon	7169109	7169316	2	-	.	gene_id "ENSG00000250261"; transcript_id "ENSE00002066173"
chr22	bjp	exon	7170147	7170325	2	-	.	gene_id "ENSG00000250261"; transcript_id "ENSE00002060451"
chr22	bjp	exon	7171195	7171222	2	-	.	gene_id "ENSG00000250261"; transcript_id "ENSE00001635878"
chr22	bjp	exon	7172281	7172543	2	-	.	gene_id "ENSG00000250261"; transcript_id "ENSE00002085349"
chr22	bjp	exon	7183344	7183621	2	-	.	gene_id "ENSG00000223553"; transcript_id "ENSE00001634886"
chr22	bjp	exon	7183780	7183908	2	-	.	gene_id "ENSG00000223553"; transcript_id "ENSE00001705085"
chr22	bjp	exon	7185073	7185304	2	-	.	gene_id "ENSG00000223553"; transcript_id "ENSE00001673748"
chr22	bjp	exon	7185653	7185855	2	-	.	gene_id "ENSG00000223553"; transcript_id "ENSE00001737797"
chr22	bjp	exon	7186931	7187029	2	-	.	gene_id "ENSG00000223553"; transcript_id "ENSE00001803869"
chr22	bjp	exon	7188164	7188309	2	-	.	gene_id "ENSG00000223553"; transcript_id "ENSE00001776996"
chr22	bjp	exon	7191389	7191475	2	-	.	gene_id "ENSG00000223553"; transcript_id "ENSE00001594179"
chr22	bjp	exon	7196986	7197198	2	-	.	gene_id "ENSG00000223553"; transcript_id "ENSG00000223553.1_M2"
chr22	bjp	exon	7202011	7202162	2	-	.	gene_id "ENSG00000223553"; transcript_id "ENSE00001698981"
chr22	bjp	exon	7202287	7202339	2	-	.	gene_id "ENSG00000223553"; transcript_id "ENSE00001616188"
chr22	bjp	exon	7202672	7202871	2	-	.	gene_id "ENSG00000223553"; transcript_id "ENSE00001536713"
chr22	bjp	exon	7207906	7208557	2	-	.	gene_id "ENSG00000223553"; transcript_id "ENSE00001639260"
chr22	bjp	exon	7250967	7251103	2	-	.	gene_id "ENSG00000241973"; transcript_id "ENSG00000241973.3_M2"
chr22	bjp	exon	7251952	7252081	2	-	.	gene_id "ENSG00000241973"; transcript_id "ENSE00003555567"
chr22	bjp	exon	7253947	7254658	2	-	.	gene_id "ENSG00000241973"; transcript_id "ENSG00000241973.4_M2"
chr22	bjp	exon	7258963	7259189	2	-	.	gene_id "ENSG00000241973"; transcript_id "ENSG00000241973.1_M3"
chr22	bjp	exon	7259876	7260043	2	-	.	gene_id "ENSG00000241973"; transcript_id "ENSG00000241973.2_M3"
chr22	bjp	exon	7260215	7260510	2	-	.	gene_id "ENSG00000241973"; transcript_id "ENSG00000241973.5_M2"
chr22	bjp	exon	7261958	7262151	2	-	.	gene_id "ENSG00000241973"; transcript_id "ENSG00000241973.6_M2"
chr22	bjp	exon	7262277	7262356	2	-	.	gene_id "ENSG00000241973"; transcript_id "ENSE00003551725"
chr22	bjp	exon	7262537	7262656	2	-	.	gene_id "ENSG00000241973"; transcript_id "ENSE00003625376"
chr22	bjp	exon	7274820	7274947	2	-	.	gene_id "ENSG00000241973"; transcript_id "ENSE00003568434"
chr22	bjp	exon	7304923	7305005	2	-	.	gene_id "ENSG00000241973"; transcript_id "ENSE00003573003"
chr22	bjp	exon	7308238	7308573	2	-	.	gene_id "ENSG00000241973"; transcript_id "ENSG00000241973.11_M2"
chr22	bjp	exon	7308723	7308859	2	-	.	gene_id "ENSG00000241973"; transcript_id "ENSE00003474947"
chr22	bjp	exon	7309208	7309316	2	-	.	gene_id "ENSG00000241973"; transcript_id "ENSE00003466849"
chr22	bjp	exon	7317488	7317754	2	+	.	gene_id "ENSG00000099937"; transcript_id "ENSE00001320327"
chr22	bjp	exon	7322791	7323811	2	+	.	gene_id "ENSG00000099937"; transcript_id "ENSG00000099937.1_M2"
chr22	bjp	exon	7327596	7327869	2	+	.	gene_id "ENSG00000099937"; transcript_id "ENSE00000650952"
chr22	bjp	exon	7329634	7329778	2	+	.	gene_id "ENSG00000099937"; transcript_id "ENSE00000650953"
chr22	bjp	exon	7330504	7331349	2	+	.	gene_id "ENSG00000099937"; transcript_id "ENSG00000099937.2_M2"
chr22	bjp	exon	7342578	7342628	2	-	.	gene_id "ENSG00000241973"; transcript_id "ENSE00003595697"
chr22	bjp	exon	7342718	7342757	2	-	.	gene_id "ENSG00000241973"; transcript_id "ENSE00001904345"
chr22	bjp	exon	7345536	7345704	2	-	.	gene_id "ENSG00000241973"; transcript_id "ENSG00000241973.12_M2"
chr22	bjp	exon	7347869	7348078	2	-	.	gene_id "ENSG00000241973"; transcript_id "ENSG00000241973.13_M2"
chr22	bjp	exon	7348294	7348630	2	-	.	gene_id "ENSG00000241973"; transcript_id "ENSG00000241973.14_M2"
chr22	bjp	exon	7349024	7349119	2	-	.	gene_id "ENSG00000241973"; transcript_id "ENSE00003537702"
chr22	bjp	exon	7351334	7351466	2	-	.	gene_id "ENSG00000241973"; transcript_id "ENSG00000241973.15_M2"
chr22	bjp	exon	7352552	7352681	2	-	.	gene_id "ENSG00000241973"; transcript_id "ENSE00003505931"
chr22	bjp	exon	7353661	7353761	2	-	.	gene_id "ENSG00000241973"; transcript_id "ENSE00003515404"
chr22	bjp	exon	7354335	7354526	2	-	.	gene_id "ENSG00000241973"; transcript_id "ENSE00003535601"
chr22	bjp	exon	7356725	7356821	2	-	.	gene_id "ENSG00000241973"; transcript_id "ENSE00003547793"
chr22	bjp	exon	7359874	7359939	2	-	.	gene_id "ENSG00000241973"; transcript_id "ENSE00003499204"
chr22	bjp	exon	7362268	7362416	2	-	.	gene_id "ENSG00000241973"; transcript_id "ENSE00003476731"
chr22	bjp	exon	7367359	7367425	2	-	.	gene_id "ENSG00000241973"; transcript_id "ENSE00003615176"
chr22	bjp	exon	7368518	7368777	2	-	.	gene_id "ENSG00000241973"; transcript_id "ENSE00003474180"
chr22	bjp	exon	7369416	7369488	2	-	.	gene_id "ENSG00000241973"; transcript_id "ENSE00003575792"
chr22	bjp	exon	7373185	7373273	2	-	.	gene_id "ENSG00000241973"; transcript_id "ENSG00000241973.16_M2"
chr22	bjp	exon	7407772	7407911	2	+	.	gene_id "ENSG00000099940"; transcript_id "ENSG00000099940.1_M2"
chr22	bjp	exon	7408272	7408429	2	+	.	gene_id "ENSG00000099940"; transcript_id "ENSE00001660909"
chr22	bjp	exon	7419170	7419874	2	+	.	gene_id "ENSG00000099940"; transcript_id "ENSG00000099940.2_M2"
chr22	bjp	exon	7436634	7438155	2	+	.	gene_id "ENSG00000099940"; transcript_id "ENSG00000099940.3_M2"
chr22	bjp	exon	7438214	7439842	2	+	.	gene_id "ENSG00000099940"; transcript_id "ENSE00001315626_F2"
chr22	bjp	exon	7440158	7440161	2	+	.	gene_id "ENSG00000099940"; transcript_id "ENSE00001315626_F3"
chr22	bjp	exon	7968461	7969281	2	+	.	gene_id "ENSG00000185651"; transcript_id "ENSG00000185651.1_M2"
chr22	bjp	exon	8031271	8033794	2	+	.	gene_id "ENSG00000185651"; transcript_id "ENSE00003504136"
chr22	bjp	exon	8037839	8038537	2	-	.	gene_id "ENSG00000161179"; transcript_id "ENSG00000161179.1_M4"
chr22	bjp	exon	8038760	8039820	2	-	.	gene_id "ENSG00000161179"; transcript_id "ENSG00000161179.1_M13"
chr22	bjp	exon	8042470	8042582	2	+	.	gene_id "ENSG00000161180"; transcript_id "ENSG00000161180.1_M3"
chr22	bjp	exon	8042735	8043008	2	+	.	gene_id "ENSG00000161180"; transcript_id "ENSG00000161180.1_M2"
chr22	bjp	exon	8043778	8044326	2	+	.	gene_id "ENSG00000161180"; transcript_id "ENSG00000161180.2_M2"
chr22	bjp	exon	8044441	8045558	2	+	.	gene_id "ENSG00000161180"; transcript_id "ENSG00000161180.3_M2"
chr22	bjp	exon	8046188	8047083	2	+	.	gene_id "ENSG00000161180"; transcript_id "ENSE00001261060"
chr22	bjp	exon	8050578	8051018	2	+	.	gene_id "ENSG00000273342"; transcript_id "ENSE00003708220"
chr22	bjp	exon	8052030	8052292	2	+	.	gene_id "ENSG00000128228"; transcript_id "ENSG00000128228.1_M2"
chr22	bjp	exon	8052631	8053061	2	+	.	gene_id "ENSG00000128228"; transcript_id "ENSG00000128228.2_M2"
chr22	bjp	exon	8053663	8054067	2	+	.	gene_id "ENSG00000128228"; transcript_id "ENSE00000879338"
chr22	bjp	exon	8062057	8062118	2	+	.	gene_id "ENSG00000207751"; transcript_id "ENSE00001954966"
chr22	bjp	exon	8062767	8062844	2	+	.	gene_id "ENSG00000212102"; transcript_id "ENSE00001508490"
chr22	bjp	exon	8063088	8063125	2	+	.	gene_id "ENSG00000283871"; transcript_id "ENSE00001500025_F1"
chr22	bjp	exon	8063170	8063250	2	+	.	gene_id "ENSG00000207751"; transcript_id "ENSE00001915333_F1"
chr22	bjp	exon	8063797	8063951	2	+	.	gene_id "ENSG00000207751"; transcript_id "ENSE00001952227"
chr22	bjp	exon	8068056	8068252	2	+	.	gene_id "ENSG00000207751"; transcript_id "ENSE00001926207"
chr22	bjp	exon	8068433	8068476	2	+	.	gene_id "ENSG00000207751"; transcript_id "ENSE00001931574"
chr22	bjp	exon	8070619	8070803	2	+	.	gene_id "ENSG00000207751"; transcript_id "ENSE00001847627"
chr22	bjp	exon	8071716	8072145	2	+	.	gene_id "ENSG00000272954"; transcript_id "ENSE00003704385"
chr22	bjp	exon	8075804	8075926	2	+	.	gene_id "ENSG00000100023"; transcript_id "ENSG00000100023.1_M6"
chr22	bjp	exon	8079106	8079198	2	+	.	gene_id "ENSG00000100023"; transcript_id "ENSE00001530227"
chr22	bjp	exon	8080010	8080149	2	+	.	gene_id "ENSG00000100023"; transcript_id "ENSG00000100023.1_M3"
chr22	bjp	exon	8080339	8080834	2	+	.	gene_id "ENSG00000100023"; transcript_id "ENSG00000100023.2_M3"
chr22	bjp	exon	8082106	8082157	2	+	.	gene_id "ENSG00000100023"; transcript_id "ENSE00003481222"
chr22	bjp	exon	8083289	8083385	2	+	.	gene_id "ENSG00000100023"; transcript_id "ENSE00001893504"
chr22	bjp	exon	8084839	8084890	2	+	.	gene_id "ENSG00000100023"; transcript_id "ENSE00003507825"
chr22	bjp	exon	8091201	8091292	2	+	.	gene_id "ENSG00000100023"; transcript_id "ENSE00003649369"
chr22	bjp	exon	8092339	8092428	2	+	.	gene_id "ENSG00000100023"; transcript_id "ENSE00003537909"
chr22	bjp	exon	8093124	8093199	2	+	.	gene_id "ENSG00000100023"; transcript_id "ENSE00003625341"
chr22	bjp	exon	8094737	8094897	2	+	.	gene_id "ENSG00000100023"; transcript_id "ENSG00000100023.1_M2"
chr22	bjp	exon	8095622	8095710	2	+	.	gene_id "ENSG00000100023"; transcript_id "ENSG00000100023.2_M2"
chr22	bjp	exon	8096457	8096532	2	+	.	gene_id "ENSG00000100023"; transcript_id "ENSE00003703403"
chr22	bjp	exon	8096866	8096972	2	+	.	gene_id "ENSG00000100023"; transcript_id "ENSE00003709824"
chr22	bjp	exon	8097613	8097702	2	+	.	gene_id "ENSG00000100023"; transcript_id "ENSE00003702706"
chr22	bjp	exon	8098043	8098076	2	+	.	gene_id "ENSG00000100023"; transcript_id "ENSE00003702652"
chr22	bjp	exon	8098702	8098819	2	+	.	gene_id "ENSG00000100023"; transcript_id "ENSE00003706452"
chr22	bjp	exon	8103785	8103841	2	+	.	gene_id "ENSG00000100023"; transcript_id "ENSE00003703679"
chr22	bjp	exon	8104556	8104780	2	+	.	gene_id "ENSG00000100023"; transcript_id "ENSG00000100023.3_M3"
chr22	bjp	exon	8104900	8107515	2	+	.	gene_id "ENSG00000100023"; transcript_id "ENSG00000100023.1_M11"
chr22	bjp	exon	8109990	8111205	2	-	.	gene_id "ENSG00000100027"; transcript_id "ENSG00000100027.1_M2"
chr22	bjp	exon	8113356	8113464	2	-	.	gene_id "ENSG00000100027"; transcript_id "ENSE00003613170"
chr22	bjp	exon	8113824	8114110	2	-	.	gene_id "ENSG00000100027"; transcript_id "ENSG00000100027.1_M3"
chr22	bjp	exon	8120462	8120883	2	-	.	gene_id "ENSG00000100027"; transcript_id "ENSG00000100027.2_M2"
chr22	bjp	exon	8135069	8135356	2	-	.	gene_id "ENSG00000244671"; transcript_id "ENSE00001864666"
chr22	bjp	exon	8147774	8147993	2	-	.	gene_id "ENSG00000100027"; transcript_id "ENSG00000100027.2_M3"
chr22	bjp	exon	8166676	8176427	2	-	.	gene_id "ENSG00000100030"; transcript_id "ENSG00000100030.1_M2"
chr22	bjp	exon	8181257	8181645	2	-	.	gene_id "ENSG00000100030"; transcript_id "ENSG00000100030.1_M4"
chr22	bjp	exon	8185095	8185204	2	-	.	gene_id "ENSG00000100030"; transcript_id "ENSE00000651101"
chr22	bjp	exon	8202403	8202534	2	-	.	gene_id "ENSG00000100030"; transcript_id "ENSE00000651102"
chr22	bjp	exon	8202840	8202954	2	-	.	gene_id "ENSG00000100030"; transcript_id "ENSE00001650159"
chr22	bjp	exon	8212664	8212780	2	-	.	gene_id "ENSG00000100030"; transcript_id "ENSE00000879357"
chr22	bjp	exon	8219551	8219740	2	-	.	gene_id "ENSG00000100030"; transcript_id "ENSE00000879358"
chr22	bjp	exon	8221366	8221548	2	-	.	gene_id "ENSG00000100030"; transcript_id "ENSE00000879359"
chr22	bjp	exon	8280843	8281201	2	-	.	gene_id "ENSG00000100030"; transcript_id "ENSG00000100030.1_M3"
chr22	bjp	exon	8333944	8338003	2	-	.	gene_id "ENSG00000100034"; transcript_id "ENSG00000100034.1_M3"
chr22	bjp	exon	8339106	8339888	2	-	.	gene_id "ENSG00000100034"; transcript_id "ENSG00000100034.2_M3"
chr22	bjp	exon	8340186	8340288	2	-	.	gene_id "ENSG00000100034"; transcript_id "ENSE00001887772"
chr22	bjp	exon	8345356	8345499	2	-	.	gene_id "ENSG00000100034"; transcript_id "ENSG00000100034.3_M3"
chr22	bjp	exon	8346932	8346993	2	-	.	gene_id "ENSG00000100034"; transcript_id "ENSE00003759088"
chr22	bjp	exon	8347609	8347797	2	-	.	gene_id "ENSG00000100034"; transcript_id "ENSE00000651115"
chr22	bjp	exon	8348242	8351143	2	-	.	gene_id "ENSG00000100034"; transcript_id "ENSG00000100034.1_M2"
chr22	bjp	exon	8351176	8351430	2	-	.	gene_id "ENSG00000100034"; transcript_id "ENSE00001879910"
chr22	bjp	exon	8351887	8352506	2	-	.	gene_id "ENSG00000100034"; transcript_id "ENSG00000100034.4_M3"
chr22	bjp	exon	8352799	8353745	2	+	.	gene_id "ENSG00000224086"; transcript_id "ENSE00001615538_F1"
chr22	bjp	exon	8353828	8353894	2	-	.	gene_id "ENSG00000100034"; transcript_id "ENSE00003496968_F1"
chr22	bjp	exon	8354794	8354876	2	-	.	gene_id "ENSG00000100034"; transcript_id "ENSE00001656972"
chr22	bjp	exon	8355320	8360060	2	+	.	gene_id "ENSG00000224086"; transcript_id "ENSE00001738777_F1"
chr22	bjp	exon	8360327	8366220	2	+	.	gene_id "ENSG00000224086"; transcript_id "ENSE00001738777_F2"
chr22	bjp	exon	8366350	8366992	2	+	.	gene_id "ENSG00000224086"; transcript_id "ENSE00001738777_F3"
chr22	bjp	exon	8367039	8371220	2	+	.	gene_id "ENSG00000224086"; transcript_id "ENSE00001738777_F4"
chr22	bjp	exon	8372890	8373327	2	+	.	gene_id "ENSG00000224086"; transcript_id "ENSE00001738777_F5"
chr22	bjp	exon	8373934	8374517	2	+	.	gene_id "ENSG00000224086"; transcript_id "ENSE00001738777_F6"
chr22	bjp	exon	8374647	8376324	2	+	.	gene_id "ENSG00000224086"; transcript_id "ENSE00001738777_F7"
chr22	bjp	exon	8377218	8378121	2	+	.	gene_id "ENSG00000224086"; transcript_id "ENSE00001738777_F8"
chr22	bjp	exon	8378228	8378359	2	+	.	gene_id "ENSG00000224086"; transcript_id "ENSE00001738777_F9"
chr22	bjp	exon	8378515	8379483	2	+	.	gene_id "ENSG00000224086"; transcript_id "ENSE00001738777_F10"
chr22	bjp	exon	8379575	8381799	2	+	.	gene_id "ENSG00000224086"; transcript_id "ENSE00001738777_F11"
chr22	bjp	exon	8381914	8382801	2	+	.	gene_id "ENSG00000224086"; transcript_id "ENSE00001738777_F12"
chr22	bjp	exon	8382959	8384382	2	+	.	gene_id "ENSG00000224086"; transcript_id "ENSE00001738777_F13"
chr22	bjp	exon	8384580	8385152	2	+	.	gene_id "ENSG00000224086"; transcript_id "ENSE00001738777_F14"
chr22	bjp	exon	8385805	8386047	2	+	.	gene_id "ENSG00000224086"; transcript_id "ENSE00001738777_F15"
chr22	bjp	exon	8386123	8386392	2	+	.	gene_id "ENSG00000224086"; transcript_id "ENSE00001738777_F16"
chr22	bjp	exon	8386893	8388541	2	+	.	gene_id "ENSG00000224086"; transcript_id "ENSE00001738777_F17"
chr22	bjp	exon	8388674	8389826	2	+	.	gene_id "ENSG00000224086"; transcript_id "ENSE00001738777_F18"
chr22	bjp	exon	8390375	8391818	2	+	.	gene_id "ENSG00000224086"; transcript_id "ENSE00001738777_F19"
chr22	bjp	exon	8396382	8396998	2	-	.	gene_id "ENSG00000100038"; transcript_id "ENSG00000100038.1_M10"
chr22	bjp	exon	8405296	8405950	2	-	.	gene_id "ENSG00000197549"; transcript_id "ENSG00000197549.1_M3"
chr22	bjp	exon	8408342	8408969	2	-	.	gene_id "ENSG00000197549"; transcript_id "ENSE00001434222"
chr22	bjp	exon	8409329	8409628	2	-	.	gene_id "ENSG00000197549"; transcript_id "ENSG00000197549.1_M2"
chr22	bjp	exon	8437523	8437659	2	-	.	gene_id "ENSG00000197549"; transcript_id "ENSE00001427517"
chr22	bjp	exon	8439403	8440304	2	-	.	gene_id "ENSG00000197549"; transcript_id "ENSE00001432585_F1"
chr22	bjp	exon	8440351	8440358	2	-	.	gene_id "ENSG00000197549"; transcript_id "ENSE00001432585_F2"
chr22	bjp	exon	8440451	8440478	2	-	.	gene_id "ENSG00000197549"; transcript_id "ENSE00003587960_F1"
chr22	bjp	exon	8440557	8440822	2	+	.	gene_id "ENSG00000253239"; transcript_id "ENSE00002112986_F1"
chr22	bjp	exon	8447302	8447410	2	+	.	gene_id "ENSG00000211637"; transcript_id "ENSE00001507748"
chr22	bjp	exon	8447531	8447840	2	+	.	gene_id "ENSG00000211637"; transcript_id "ENSE00001507747"
chr22	bjp	exon	8449119	8449170	2	+	.	gene_id "ENSG00000254355"; transcript_id "ENSE00002140008"
chr22	bjp	exon	8449277	8449568	2	+	.	gene_id "ENSG00000254355"; transcript_id "ENSE00002111778"
chr22	bjp	exon	8452693	8452843	2	+	.	gene_id "ENSG00000278657"; transcript_id "ENSE00003727636"
chr22	bjp	exon	8454993	8455038	2	+	.	gene_id "ENSG00000211642"; transcript_id "ENSE00003802021"
chr22	bjp	exon	8455148	8455476	2	+	.	gene_id "ENSG00000249333"; transcript_id "ENSE00002025865"
chr22	bjp	exon	8455787	8456436	2	+	.	gene_id "ENSG00000278657"; transcript_id "ENSE00003716852"
chr22	bjp	exon	8459988	8460051	2	+	.	gene_id "ENSG00000253794"; transcript_id "ENSE00002135003_F1"
chr22	bjp	exon	8460305	8460312	2	+	.	gene_id "ENSG00000253794"; transcript_id "ENSE00002135003_F2"
chr22	bjp	exon	8462798	8462959	2	+	.	gene_id "ENSG00000228161"; transcript_id "ENSE00001722783"
chr22	bjp	exon	8475311	8475770	2	+	.	gene_id "ENSG00000253874"; transcript_id "ENSE00002134780"
chr22	bjp	exon	8477957	8478001	2	+	.	gene_id "ENSG00000254075"; transcript_id "ENSE00002121487"
chr22	bjp	exon	8478123	8478415	2	+	.	gene_id "ENSG00000254075"; transcript_id "ENSE00002133365"
chr22	bjp	exon	8487105	8487150	2	+	.	gene_id "ENSG00000254161"; transcript_id "ENSE00002133711"
chr22	bjp	exon	8487274	8487587	2	+	.	gene_id "ENSG00000254161"; transcript_id "ENSE00002139371"
chr22	bjp	exon	8492254	8492554	2	+	.	gene_id "ENSG00000253242"; transcript_id "ENSE00002103626"
chr22	bjp	exon	8496643	8496688	2	+	.	gene_id "ENSG00000253752"; transcript_id "ENSE00002107155"
chr22	bjp	exon	8496799	8497136	2	+	.	gene_id "ENSG00000253752"; transcript_id "ENSE00002102651"
chr22	bjp	exon	8503422	8503467	2	+	.	gene_id "ENSG00000253823"; transcript_id "ENSE00002100107"
chr22	bjp	exon	8503736	8503971	2	+	.	gene_id "ENSG00000253823"; transcript_id "ENSE00002116176_F2"
chr22	bjp	exon	8504787	8504948	2	+	.	gene_id "ENSG00000275361"; transcript_id "ENSE00003747794"
chr22	bjp	exon	8515554	8515655	2	+	.	gene_id "ENSG00000211638"; transcript_id "ENSE00001627108"
chr22	bjp	exon	8521296	8521739	2	+	.	gene_id "ENSG00000225741"; transcript_id "ENSE00001701632"
chr22	bjp	exon	8573152	8573280	2	+	.	gene_id "ENSG00000236118"; transcript_id "ENSE00001641491"
chr22	bjp	exon	8573361	8573511	2	+	.	gene_id "ENSG00000236118"; transcript_id "ENSE00001633902"
chr22	bjp	exon	8574950	8575198	2	+	.	gene_id "ENSG00000233720"; transcript_id "ENSE00001635795"
chr22	bjp	exon	8590248	8590299	2	+	.	gene_id "ENSG00000211639"; transcript_id "ENSE00001507752"
chr22	bjp	exon	8590421	8590730	2	+	.	gene_id "ENSG00000211639"; transcript_id "ENSE00001507751"
chr22	bjp	exon	8596342	8596689	2	+	.	gene_id "ENSG00000227710"; transcript_id "ENSE00001704850"
chr22	bjp	exon	8599042	8599614	2	-	.	gene_id "ENSG00000224465"; transcript_id "ENSE00001737831"
chr22	bjp	exon	8611121	8611165	2	+	.	gene_id "ENSG00000253126"; transcript_id "ENSE00002128335"
chr22	bjp	exon	8611274	8611570	2	+	.	gene_id "ENSG00000253126"; transcript_id "ENSE00002125813"
chr22	bjp	exon	8614392	8614714	2	+	.	gene_id "ENSG00000211641"; transcript_id "ENSE00001507755"
chr22	bjp	exon	8627301	8627359	2	+	.	gene_id "ENSG00000211642"; transcript_id "ENSE00001872343"
chr22	bjp	exon	8627472	8627777	2	+	.	gene_id "ENSG00000211642"; transcript_id "ENSG00000211642.1_M2"
chr22	bjp	exon	8644797	8644981	2	+	.	gene_id "ENSG00000169575"; transcript_id "ENSG00000169575.1_M2"
chr22	bjp	exon	8645068	8645637	2	+	.	gene_id "ENSG00000169575"; transcript_id "ENSG00000169575.2_M2"
chr22	bjp	exon	8727818	8728061	2	+	.	gene_id "ENSG00000253338"; transcript_id "ENSE00002114352"
chr22	bjp	exon	8731170	8731427	2	+	.	gene_id "ENSG00000253451"; transcript_id "ENSE00002132919"
chr22	bjp	exon	8735034	8735326	2	+	.	gene_id "ENSG00000211658"; transcript_id "ENSE00001507791"
chr22	bjp	exon	8739880	8740123	2	+	.	gene_id "ENSG00000253913"; transcript_id "ENSE00002111672"
chr22	bjp	exon	8745619	8745867	2	+	.	gene_id "ENSG00000253779"; transcript_id "ENSE00002109572"
chr22	bjp	exon	8753451	8753539	2	+	.	gene_id "ENSG00000211659"; transcript_id "ENSE00001867729"
chr22	bjp	exon	8756511	8756658	2	+	.	gene_id "ENSG00000232350"; transcript_id "ENSE00001673346"
chr22	bjp	exon	8764819	8765029	2	+	.	gene_id "ENSG00000253546"; transcript_id "ENSE00002101525"
chr22	bjp	exon	8768324	8768433	2	+	.	gene_id "ENSG00000211661"; transcript_id "ENSE00001507797"
chr22	bjp	exon	8768584	8768882	2	+	.	gene_id "ENSG00000211661"; transcript_id "ENSE00001507798"
chr22	bjp	exon	8775756	8775872	2	+	.	gene_id "ENSG00000211662"; transcript_id "ENSE00001910000"
chr22	bjp	exon	8776352	8776534	2	+	.	gene_id "ENSG00000211662"; transcript_id "ENSE00001857372"
chr22	bjp	exon	8776949	8777241	2	+	.	gene_id "ENSG00000211662"; transcript_id "ENSE00001879509"
chr22	bjp	exon	8784877	8785167	2	+	.	gene_id "ENSG00000211663"; transcript_id "ENSE00001507801"
chr22	bjp	exon	8794712	8795077	2	-	.	gene_id "ENSG00000278667"; transcript_id "ENSE00003717656"
chr22	bjp	exon	8805018	8805257	2	+	.	gene_id "ENSG00000253152"; transcript_id "ENSE00002132523"
chr22	bjp	exon	8829912	8830226	2	+	.	gene_id "ENSG00000211666"; transcript_id "ENSE00001873623"
chr22	bjp	exon	8833176	8833398	2	+	.	gene_id "ENSG00000253590"; transcript_id "ENSE00002137268"
chr22	bjp	exon	8855665	8856578	2	-	.	gene_id "ENSG00000275772"; transcript_id "ENSE00003748847"
chr22	bjp	exon	8857200	8857292	2	-	.	gene_id "ENSG00000275772"; transcript_id "ENSE00003754009"
chr22	bjp	exon	8884233	8884537	2	+	.	gene_id "ENSG00000211669"; transcript_id "ENSE00001507813"
chr22	bjp	exon	8886923	8887178	2	+	.	gene_id "ENSG00000226477"; transcript_id "ENSE00001647271"
chr22	bjp	exon	8891270	8891430	2	+	.	gene_id "ENSG00000211670"; transcript_id "ENSE00001913971"
chr22	bjp	exon	8891717	8892012	2	+	.	gene_id "ENSG00000211670"; transcript_id "ENSE00001930986"
chr22	bjp	exon	8906773	8907025	2	+	.	gene_id "ENSG00000237127"; transcript_id "ENSE00001665608"
chr22	bjp	exon	8910511	8910785	2	+	.	gene_id "ENSG00000254077"; transcript_id "ENSE00002091636"
chr22	bjp	exon	8922279	8922528	2	+	.	gene_id "ENSG00000253448"; transcript_id "ENSE00002097375"
chr22	bjp	exon	8928666	8928942	2	+	.	gene_id "ENSG00000253234"; transcript_id "ENSE00002114327"
chr22	bjp	exon	8929930	8930172	2	+	.	gene_id "ENSG00000226420"; transcript_id "ENSE00001728928"
chr22	bjp	exon	8947046	8947123	2	+	.	gene_id "ENSG00000211672"; transcript_id "ENSE00001507819"
chr22	bjp	exon	8947250	8947574	2	+	.	gene_id "ENSG00000211672"; transcript_id "ENSE00001507820"
chr22	bjp	exon	8948755	8948983	2	+	.	gene_id "ENSG00000253963"; transcript_id "ENSE00002117765"
chr22	bjp	exon	8956178	8956275	2	+	.	gene_id "ENSG00000211673"; transcript_id "ENSE00001945956"
chr22	bjp	exon	8956568	8956867	2	+	.	gene_id "ENSG00000211673"; transcript_id "ENSE00002039182"
chr22	bjp	exon	8961676	8961788	2	+	.	gene_id "ENSG00000264824"; transcript_id "ENSE00002720548"
chr22	bjp	exon	8963189	8963668	2	+	.	gene_id "ENSG00000254709"; transcript_id "ENSG00000254709.1_M2"
chr22	bjp	exon	8969070	8969074	2	+	.	gene_id "ENSG00000211674"; transcript_id "ENSE00001507823_F1"
chr22	bjp	exon	8971233	8971508	2	+	.	gene_id "ENSG00000254709"; transcript_id "ENSE00003702621_F1"
chr22	bjp	exon	8974880	8975055	2	+	.	gene_id "ENSG00000211676"; transcript_id "ENSE00001507825"
chr22	bjp	exon	8980242	8980417	2	+	.	gene_id "ENSG00000211678"; transcript_id "ENSE00001507827"
chr22	bjp	exon	8985955	8985987	2	+	.	gene_id "ENSG00000211680"; transcript_id "ENSE00001507829"
chr22	bjp	exon	8986215	8986462	2	+	.	gene_id "ENSG00000254029"; transcript_id "ENSE00002105227"
chr22	bjp	exon	8989626	8989697	2	+	.	gene_id "ENSG00000211681"; transcript_id "ENSE00001507830"
chr22	bjp	exon	8991023	8991315	2	+	.	gene_id "ENSG00000254030"; transcript_id "ENSE00002089668"
chr22	bjp	exon	8993508	8993577	2	+	.	gene_id "ENSG00000211682"; transcript_id "ENSE00001507831"
chr22	bjp	exon	8996750	8996795	2	+	.	gene_id "ENSG00000211684"; transcript_id "ENSE00001507834"
chr22	bjp	exon	9061090	9061408	2	+	.	gene_id "ENSG00000237472"; transcript_id "ENSE00001727066"
chr22	bjp	exon	9063511	9063598	2	+	.	gene_id "ENSG00000223679"; transcript_id "ENSE00001605187"
chr22	bjp	exon	9066893	9066959	2	+	.	gene_id "ENSG00000223679"; transcript_id "ENSE00001714217"
chr22	bjp	exon	9081028	9081130	2	+	.	gene_id "ENSG00000223679"; transcript_id "ENSE00001710150"
chr22	bjp	exon	9134619	9134922	2	-	.	gene_id "ENSG00000100218"; transcript_id "ENSE00001154490"
chr22	bjp	exon	9137010	9137146	2	-	.	gene_id "ENSG00000100218"; transcript_id "ENSE00000651212"
chr22	bjp	exon	9139101	9139332	2	-	.	gene_id "ENSG00000100218"; transcript_id "ENSE00000651213"
chr22	bjp	exon	9145545	9145741	2	+	.	gene_id "ENSG00000128266"; transcript_id "ENSE00003734391"
chr22	bjp	exon	9145745	9145926	2	+	.	gene_id "ENSG00000128266"; transcript_id "ENSE00001910025"
chr22	bjp	exon	9170433	9171604	2	+	.	gene_id "ENSG00000128266"; transcript_id "ENSG00000128266.1_M2"
chr22	bjp	exon	9197524	9197848	2	+	.	gene_id "ENSG00000128266"; transcript_id "ENSE00001921804"
chr22	bjp	exon	9198235	9199375	2	+	.	gene_id "ENSG00000128266"; transcript_id "ENSG00000128266.2_M2"
chr22	bjp	exon	9199655	9200191	2	+	.	gene_id "ENSG00000128266"; transcript_id "ENSE00003723794_F2"
chr22	bjp	exon	9206228	9206728	2	-	.	gene_id "ENSG00000100218"; transcript_id "ENSE00001719366"
chr22	bjp	exon	9207781	9208056	2	-	.	gene_id "ENSG00000283438"; transcript_id "ENSE00003798476"
chr22	bjp	exon	9209084	9209202	2	-	.	gene_id "ENSG00000100218"; transcript_id "ENSG00000100218.1_M2"
chr22	bjp	exon	9211063	9211392	2	-	.	gene_id "ENSG00000100218"; transcript_id "ENSG00000100218.2_M2"
chr22	bjp	exon	9212785	9212887	2	-	.	gene_id "ENSG00000100218"; transcript_id "ENSG00000100218.3_M2"
chr22	bjp	exon	9214158	9214408	2	-	.	gene_id "ENSG00000100218"; transcript_id "ENSG00000100218.4_M2"
chr22	bjp	exon	9215880	9216024	2	-	.	gene_id "ENSG00000100218"; transcript_id "ENSE00001867945"
chr22	bjp	exon	9219231	9219456	2	+	.	gene_id "ENSG00000100228"; transcript_id "ENSG00000100228.1_M2"
chr22	bjp	exon	9220515	9220595	2	+	.	gene_id "ENSG00000100228"; transcript_id "ENSE00000651221"
chr22	bjp	exon	9223973	9224064	2	+	.	gene_id "ENSG00000100228"; transcript_id "ENSG00000100228.2_M2"
chr22	bjp	exon	9226374	9226439	2	+	.	gene_id "ENSG00000100228"; transcript_id "ENSE00000651225"
chr22	bjp	exon	9226936	9227037	2	+	.	gene_id "ENSG00000100228"; transcript_id "ENSE00000651226"
chr22	bjp	exon	9229870	9230213	2	+	.	gene_id "ENSG00000100228"; transcript_id "ENSG00000100228.3_M2"
chr22	bjp	exon	9231895	9231946	2	+	.	gene_id "ENSG00000100228"; transcript_id "ENSE00000651231"
chr22	bjp	exon	9232805	9232886	2	+	.	gene_id "ENSG00000100228"; transcript_id "ENSE00000651232"
chr22	bjp	exon	9233070	9233160	2	+	.	gene_id "ENSG00000100228"; transcript_id "ENSE00000651234"
chr22	bjp	exon	9234756	9234875	2	+	.	gene_id "ENSG00000100228"; transcript_id "ENSE00000651236"
chr22	bjp	exon	9235377	9238226	2	+	.	gene_id "ENSG00000100228"; transcript_id "ENSG00000100228.4_M2"
chr22	bjp	exon	9253617	9253745	2	+	.	gene_id "ENSG00000186716"; transcript_id "ENSE00001885565"
chr22	bjp	exon	9253831	9254085	2	-	.	gene_id "ENSG00000236794"; transcript_id "ENSE00001762917"
chr22	bjp	exon	9272447	9272580	2	+	.	gene_id "ENSG00000186716"; transcript_id "ENSG00000186716.2_M2"
chr22	bjp	exon	9273407	9273548	2	+	.	gene_id "ENSG00000186716"; transcript_id "ENSE00001913969"
chr22	bjp	exon	9317049	9317215	2	+	.	gene_id "ENSG00000186716"; transcript_id "ENSE00001888232"
chr22	bjp	exon	9325269	9325477	2	+	.	gene_id "ENSG00000186716"; transcript_id "ENSE00001906681"
chr22	bjp	exon	9328047	9328228	2	+	.	gene_id "ENSG00000186716"; transcript_id "ENSG00000186716.1_M3"
chr22	bjp	exon	9335187	9335291	2	+	.	gene_id "ENSG00000186716"; transcript_id "ENSE00003517761"
chr22	bjp	exon	9335587	9335772	2	+	.	gene_id "ENSG00000186716"; transcript_id "ENSG00000186716.2_M3"
chr22	bjp	exon	9336015	9336304	2	-	.	gene_id "ENSG00000240160"; transcript_id "ENSE00001875334"
chr22	bjp	exon	9342678	9342785	2	+	.	gene_id "ENSG00000186716"; transcript_id "ENSE00001154392"
chr22	bjp	exon	9345800	9345860	2	+	.	gene_id "ENSG00000186716"; transcript_id "ENSE00001801315"
chr22	bjp	exon	9347350	9347402	2	+	.	gene_id "ENSG00000186716"; transcript_id "ENSE00001689593"
chr22	bjp	exon	9347903	9348043	2	+	.	gene_id "ENSG00000186716"; transcript_id "ENSE00001755753"
chr22	bjp	exon	9357489	9358378	2	+	.	gene_id "ENSG00000186716"; transcript_id "ENSG00000186716.3_M3"
chr22	bjp	exon	9359313	9359481	2	+	.	gene_id "ENSG00000186716"; transcript_id "ENSG00000186716.3_M2"
chr22	bjp	exon	9361440	9361559	2	+	.	gene_id "ENSG00000186716"; transcript_id "ENSG00000186716.4_M2"
chr22	bjp	exon	9362378	9362453	2	+	.	gene_id "ENSG00000186716"; transcript_id "ENSE00003595896"
chr22	bjp	exon	9363800	9365414	2	+	.	gene_id "ENSG00000186716"; transcript_id "ENSG00000186716.1_M4"
chr22	bjp	exon	9366823	9366920	2	+	.	gene_id "ENSG00000186716"; transcript_id "ENSE00003524316"
chr22	bjp	exon	9369309	9369440	2	+	.	gene_id "ENSG00000186716"; transcript_id "ENSG00000186716.5_M2"
chr22	bjp	exon	9376682	9377204	2	+	.	gene_id "ENSG00000186716"; transcript_id "ENSE00001816801"
chr22	bjp	exon	9380492	9380587	2	+	.	gene_id "ENSG00000186716"; transcript_id "ENSE00001826929"
chr22	bjp	exon	9381083	9381168	2	+	.	gene_id "ENSG00000186716"; transcript_id "ENSE00001893883"
chr22	bjp	exon	9408539	9408724	2	-	.	gene_id "ENSG00000133519"; transcript_id "ENSG00000133519.2_M2"
chr22	bjp	exon	9417781	9417893	2	-	.	gene_id "ENSG00000133519"; transcript_id "ENSE00002122217"
chr22	bjp	exon	9417977	9418097	2	-	.	gene_id "ENSG00000133519"; transcript_id "ENSG00000133519.4_M2"
chr22	bjp	exon	9451810	9451851	2	-	.	gene_id "ENSG00000178248"; transcript_id "ENSE00001280542"
chr22	bjp	exon	9452622	9452980	2	-	.	gene_id "ENSG00000178248"; transcript_id "ENSE00003622042"
chr22	bjp	exon	9455197	9455230	2	-	.	gene_id "ENSG00000178248"; transcript_id "ENSE00003549645"
chr22	bjp	exon	9462231	9462317	2	-	.	gene_id "ENSG00000178248"; transcript_id "ENSE00003460336"
chr22	bjp	exon	9501723	9502050	2	-	.	gene_id "ENSG00000225413"; transcript_id "ENSE00001647995"
chr22	bjp	exon	9525393	9525647	2	+	.	gene_id "ENSG00000280623"; transcript_id "ENSG00000280623.1_M2"
chr22	bjp	exon	9532442	9536362	2	+	.	gene_id "ENSG00000280623"; transcript_id "ENSG00000280623.1_M3"
chr22	bjp	exon	9547862	9548122	2	+	.	gene_id "ENSG00000224277"; transcript_id "ENSE00001656632"
chr22	bjp	exon	9548842	9548887	2	+	.	gene_id "ENSG00000224277"; transcript_id "ENSE00001624174"
chr22	bjp	exon	9565745	9566068	2	-	.	gene_id "ENSG00000128322"; transcript_id "ENSG00000128322.1_M3"
chr22	bjp	exon	9566640	9567322	2	-	.	gene_id "ENSG00000272733"; transcript_id "ENSE00003709918"
chr22	bjp	exon	9569566	9569616	2	-	.	gene_id "ENSG00000272733"; transcript_id "ENSE00003703309"
chr22	bjp	exon	9592308	9592444	2	+	.	gene_id "ENSG00000278655"; transcript_id "ENSE00003730572"
chr22	bjp	exon	9595607	9595816	2	+	.	gene_id "ENSG00000275609"; transcript_id "ENSE00003734333"
chr22	bjp	exon	9602928	9603010	2	-	.	gene_id "ENSG00000189269"; transcript_id "ENSE00001493520"
chr22	bjp	exon	9618160	9618282	2	-	.	gene_id "ENSG00000211683"; transcript_id "ENSE00002060328"
chr22	bjp	exon	9634591	9634733	2	-	.	gene_id "ENSG00000244723"; transcript_id "ENSE00001696689"
chr22	bjp	exon	9634808	9634935	2	-	.	gene_id "ENSG00000244723"; transcript_id "ENSE00001771905"
chr22	bjp	exon	9638081	9638138	2	-	.	gene_id "ENSG00000244723"; transcript_id "ENSE00001710082"
chr22	bjp	exon	9638534	9638573	2	-	.	gene_id "ENSG00000273000"; transcript_id "ENSG00000273000.1_M2"
chr22	bjp	exon	9638700	9638717	2	-	.	gene_id "ENSG00000273000"; transcript_id "ENSG00000273000.2_M2"
chr22	bjp	exon	9942214	9942822	2	-	.	gene_id "ENSG00000185686"; transcript_id "ENSG00000185686.1_M6"
chr22	bjp	exon	9943242	9943577	2	-	.	gene_id "ENSG00000185686"; transcript_id "ENSG00000185686.2_M4"
chr22	bjp	exon	9945268	9945410	2	-	.	gene_id "ENSG00000185686"; transcript_id "ENSE00001639210"
chr22	bjp	exon	9946832	9946922	2	-	.	gene_id "ENSG00000185686"; transcript_id "ENSE00003591448"
chr22	bjp	exon	9947802	9948741	2	-	.	gene_id "ENSG00000185686"; transcript_id "ENSG00000185686.1_M9"
chr22	bjp	exon	9949972	9950144	2	-	.	gene_id "ENSG00000185686"; transcript_id "ENSG00000185686.1_M2"
chr22	bjp	exon	9950176	9950343	2	-	.	gene_id "ENSG00000185686"; transcript_id "ENSG00000185686.2_M6"
chr22	bjp	exon	9950363	9950408	2	+	.	gene_id "ENSG00000220891"; transcript_id "ENSE00001562086_F1"
chr22	bjp	exon	9953865	9953974	2	+	.	gene_id "ENSG00000220891"; transcript_id "ENSE00001560654"
chr22	bjp	exon	9954669	9957595	2	+	.	gene_id "ENSG00000220891"; transcript_id "ENSE00001548086"
chr22	bjp	exon	9979158	9979465	2	+	.	gene_id "ENSG00000211656"; transcript_id "ENSE00001923962"
chr22	bjp	exon	9985307	9985388	2	+	.	gene_id "ENSG00000211657"; transcript_id "ENSE00001915305"
chr22	bjp	exon	9985534	9985834	2	+	.	gene_id "ENSG00000211657"; transcript_id "ENSE00001507790"
chr22	bjp	exon	9995195	9995230	2	+	.	gene_id "ENSG00000253920"; transcript_id "ENSE00002120725"
chr22	bjp	exon	9995655	9995915	2	+	.	gene_id "ENSG00000253920"; transcript_id "ENSE00002091953"
chr22	bjp	exon	10009635	10009892	2	+	.	gene_id "ENSG00000253329"; transcript_id "ENSE00002126877"
chr22	bjp	exon	10058165	10058349	2	-	.	gene_id "ENSG00000272578"; transcript_id "ENSE00001787256"
chr22	bjp	exon	10093915	10094305	2	-	.	gene_id "ENSG00000187792"; transcript_id "ENSE00001400017"
chr22	bjp	exon	10095965	10096420	2	-	.	gene_id "ENSG00000128218"; transcript_id "ENSG00000128218.1_M2"
chr22	bjp	exon	10097537	10097690	2	-	.	gene_id "ENSG00000128218"; transcript_id "ENSG00000128218.2_M2"
chr22	bjp	exon	10106261	10106571	2	+	.	gene_id "ENSG00000169314"; transcript_id "ENSG00000169314.1_M4"
chr22	bjp	exon	10107324	10109067	2	+	.	gene_id "ENSG00000169314"; transcript_id "ENSG00000169314.1_M10"
chr22	bjp	exon	10109362	10109698	2	-	.	gene_id "ENSG00000250479"; transcript_id "ENSG00000250479.2_M3"
chr22	bjp	exon	10110609	10110828	2	-	.	gene_id "ENSG00000250479"; transcript_id "ENSG00000250479.1_M2"
chr22	bjp	exon	10111069	10111467	2	-	.	gene_id "ENSG00000250479"; transcript_id "ENSG00000250479.1_M4"
chr22	bjp	exon	10111687	10112036	2	+	.	gene_id "ENSG00000099953"; transcript_id "ENSG00000099953.1_M3"
chr22	bjp	exon	10114377	10114566	2	+	.	gene_id "ENSG00000099953"; transcript_id "ENSG00000099953.1_M2"
chr22	bjp	exon	10116082	10116244	2	+	.	gene_id "ENSG00000099953"; transcript_id "ENSG00000099953.2_M3"
chr22	bjp	exon	10120912	10121079	2	+	.	gene_id "ENSG00000099953"; transcript_id "ENSE00001927106"
chr22	bjp	exon	10122465	10123780	2	+	.	gene_id "ENSG00000099953"; transcript_id "ENSG00000099953.1_M7"
chr22	bjp	exon	10123860	10123993	2	+	.	gene_id "ENSG00000099953"; transcript_id "ENSG00000099953.2_M2"
chr22	bjp	exon	10124137	10125030	2	+	.	gene_id "ENSG00000099953"; transcript_id "ENSG00000099953.1_M8"
chr22	bjp	exon	10125067	10125907	2	+	.	gene_id "ENSG00000099953"; transcript_id "ENSG00000099953.1_M6"
chr22	bjp	exon	10126690	10127593	2	+	.	gene_id "ENSG00000099953"; transcript_id "ENSG00000099953.3_M2"
chr22	bjp	exon	10130240	10130539	2	+	.	gene_id "ENSG00000099956"; transcript_id "ENSG00000099956.1_M4"
chr22	bjp	exon	10135031	10135169	2	+	.	gene_id "ENSG00000099956"; transcript_id "ENSG00000099956.2_M4"
chr22	bjp	exon	10136834	10136963	2	+	.	gene_id "ENSG00000099956"; transcript_id "ENSG00000099956.1_M2"
chr22	bjp	exon	10143910	10144426	2	+	.	gene_id "ENSG00000099956"; transcript_id "ENSG00000099956.3_M4"
chr22	bjp	exon	10146261	10146388	2	+	.	gene_id "ENSG00000099956"; transcript_id "ENSG00000099956.2_M2"
chr22	bjp	exon	10157270	10157837	2	+	.	gene_id "ENSG00000099956"; transcript_id "ENSG00000099956.3_M2"
chr22	bjp	exon	10166124	10166314	2	+	.	gene_id "ENSG00000099956"; transcript_id "ENSG00000099956.4_M2"
chr22	bjp	exon	10174466	10174597	2	+	.	gene_id "ENSG00000099956"; transcript_id "ENSE00000651428"
chr22	bjp	exon	10175035	10175397	2	+	.	gene_id "ENSG00000099956"; transcript_id "ENSG00000099956.5_M2"
chr22	bjp	exon	10175412	10178116	2	-	.	gene_id "ENSG00000099958"; transcript_id "ENSG00000099958.1_M9"
chr22	bjp	exon	10178546	10178753	2	-	.	gene_id "ENSG00000099958"; transcript_id "ENSG00000099958.1_M5"
chr22	bjp	exon	10179037	10179344	2	-	.	gene_id "ENSG00000099958"; transcript_id "ENSG00000099958.1_M3"
chr22	bjp	exon	10179461	10180025	2	-	.	gene_id "ENSG00000099958"; transcript_id "ENSG00000099958.1_M8"
chr22	bjp	exon	10206596	10206871	2	-	.	gene_id "ENSG00000272973"; transcript_id "ENSE00003711380_F1"
chr22	bjp	exon	10207161	10207168	2	-	.	gene_id "ENSG00000272973"; transcript_id "ENSE00003711380_F2"
chr22	bjp	exon	10207216	10207701	2	+	.	gene_id "ENSG00000133460"; transcript_id "ENSG00000133460.1_M5"
chr22	bjp	exon	10208072	10208353	2	+	.	gene_id "ENSG00000133460"; transcript_id "ENSG00000133460.2_M5"
chr22	bjp	exon	10212295	10212378	2	+	.	gene_id "ENSG00000133460"; transcript_id "ENSG00000133460.1_M2"
chr22	bjp	exon	10212394	10212516	2	+	.	gene_id "ENSG00000133460"; transcript_id "ENSE00001845175_F2"
chr22	bjp	exon	10215446	10216615	2	-	.	gene_id "ENSG00000279467"; transcript_id "ENSE00003755334_F1"
chr22	bjp	exon	10217000	10217933	2	-	.	gene_id "ENSG00000279467"; transcript_id "ENSE00003755334_F2"
chr22	bjp	exon	10218099	10218679	2	-	.	gene_id "ENSG00000279467"; transcript_id "ENSE00003755334_F3"
chr22	bjp	exon	10218997	10220203	2	-	.	gene_id "ENSG00000279467"; transcript_id "ENSE00003755334_F4"
chr22	bjp	exon	10220379	10223461	2	-	.	gene_id "ENSG00000279467"; transcript_id "ENSE00003755334_F5"
chr22	bjp	exon	10225271	10225427	2	+	.	gene_id "ENSG00000133460"; transcript_id "ENSG00000133460.1_M6"
chr22	bjp	exon	10227227	10227513	2	+	.	gene_id "ENSG00000133460"; transcript_id "ENSG00000133460.1_M4"
chr22	bjp	exon	10227570	10228054	2	+	.	gene_id "ENSG00000133460"; transcript_id "ENSG00000133460.1_M3"
chr22	bjp	exon	10229689	10229986	2	-	.	gene_id "ENSG00000244425"; transcript_id "ENSE00001947833"
chr22	bjp	exon	10234724	10236414	2	+	.	gene_id "ENSG00000133460"; transcript_id "ENSG00000133460.1_M8"
chr22	bjp	exon	10244106	10244527	2	+	.	gene_id "ENSG00000240972"; transcript_id "ENSE00001922200_F1"
chr22	bjp	exon	10244685	10244799	2	-	.	gene_id "ENSG00000218537"; transcript_id "ENSE00001548415_F1"
chr22	bjp	exon	10245318	10245622	2	-	.	gene_id "ENSG00000218537"; transcript_id "ENSE00001548415_F2"
chr22	bjp	exon	10245916	10246197	2	-	.	gene_id "ENSG00000218537"; transcript_id "ENSE00001562568"
chr22	bjp	exon	10251531	10257166	2	-	.	gene_id "ENSG00000273295"; transcript_id "ENSE00003707953"
chr22	bjp	exon	10276232	10276661	2	+	.	gene_id "ENSG00000225282"; transcript_id "ENSE00001727435"
chr22	bjp	exon	10276959	10277930	2	+	.	gene_id "ENSG00000225282"; transcript_id "ENSE00001712984"
chr22	bjp	exon	10387233	10388503	2	-	.	gene_id "ENSG00000276950"; transcript_id "ENSG00000276950.1_M4"
chr22	bjp	exon	10391277	10391307	2	-	.	gene_id "ENSG00000235689"; transcript_id "ENSE00001631585"
chr22	bjp	exon	10394430	10394742	2	+	.	gene_id "ENSG00000099991"; transcript_id "ENSG00000099991.1_M2"
chr22	bjp	exon	10418470	10418547	2	+	.	gene_id "ENSG00000099991"; transcript_id "ENSE00001361081"
chr22	bjp	exon	10419116	10419208	2	+	.	gene_id "ENSG00000099991"; transcript_id "ENSE00001257233"
chr22	bjp	exon	10421373	10421486	2	+	.	gene_id "ENSG00000099991"; transcript_id "ENSE00000651602"
chr22	bjp	exon	10424175	10424309	2	+	.	gene_id "ENSG00000099991"; transcript_id "ENSE00000651603"
chr22	bjp	exon	10425940	10426120	2	+	.	gene_id "ENSG00000099991"; transcript_id "ENSE00000651604"
chr22	bjp	exon	10432121	10432250	2	+	.	gene_id "ENSG00000099991"; transcript_id "ENSE00000651605"
chr22	bjp	exon	10433855	10434004	2	+	.	gene_id "ENSG00000099991"; transcript_id "ENSE00000651606"
chr22	bjp	exon	10437899	10438185	2	+	.	gene_id "ENSG00000099991"; transcript_id "ENSG00000099991.2_M2"
chr22	bjp	exon	10439218	10439551	2	+	.	gene_id "ENSG00000099991"; transcript_id "ENSG00000099991.1_M4"
chr22	bjp	exon	10442274	10442410	2	+	.	gene_id "ENSG00000099991"; transcript_id "ENSE00000651609"
chr22	bjp	exon	10442971	10443188	2	+	.	gene_id "ENSG00000099991"; transcript_id "ENSE00000651610"
chr22	bjp	exon	10444992	10445070	2	+	.	gene_id "ENSG00000099991"; transcript_id "ENSE00000651611"
chr22	bjp	exon	10446006	10446193	2	+	.	gene_id "ENSG00000099991"; transcript_id "ENSE00000651612"
chr22	bjp	exon	10447076	10447228	2	+	.	gene_id "ENSG00000099991"; transcript_id "ENSE00000651613"
chr22	bjp	exon	10450074	10450268	2	+	.	gene_id "ENSG00000099991"; transcript_id "ENSG00000099991.3_M2"
chr22	bjp	exon	10453929	10454313	2	+	.	gene_id "ENSG00000099991"; transcript_id "ENSG00000099991.4_M2"
chr22	bjp	exon	10455480	10455636	2	+	.	gene_id "ENSG00000099991"; transcript_id "ENSE00000651616"
chr22	bjp	exon	10459294	10459409	2	+	.	gene_id "ENSG00000099991"; transcript_id "ENSE00000651617"
chr22	bjp	exon	10466361	10466522	2	+	.	gene_id "ENSG00000099991"; transcript_id "ENSE00000651618"
chr22	bjp	exon	10467717	10467923	2	+	.	gene_id "ENSG00000099991"; transcript_id "ENSE00000651619"
chr22	bjp	exon	10468144	10468289	2	+	.	gene_id "ENSG00000099991"; transcript_id "ENSE00000651620"
chr22	bjp	exon	10470590	10470851	2	+	.	gene_id "ENSG00000099991"; transcript_id "ENSG00000099991.5_M2"
chr22	bjp	exon	10474718	10475148	2	+	.	gene_id "ENSG00000099991"; transcript_id "ENSG00000099991.6_M2"
chr22	bjp	exon	10479957	10480108	2	+	.	gene_id "ENSG00000099991"; transcript_id "ENSE00000651626"
chr22	bjp	exon	10482040	10482308	2	+	.	gene_id "ENSG00000099991"; transcript_id "ENSG00000099991.2_M3"
chr22	bjp	exon	10485715	10485763	2	+	.	gene_id "ENSG00000232545"; transcript_id "ENSE00001598524"
chr22	bjp	exon	10486244	10486434	2	+	.	gene_id "ENSG00000232545"; transcript_id "ENSE00001638455"
chr22	bjp	exon	10487069	10487386	2	+	.	gene_id "ENSG00000232545"; transcript_id "ENSE00001709694"
chr22	bjp	exon	10497616	10497798	2	+	.	gene_id "ENSG00000099991"; transcript_id "ENSE00003539870"
chr22	bjp	exon	10503407	10503738	2	+	.	gene_id "ENSG00000099991"; transcript_id "ENSG00000099991.7_M2"
chr22	bjp	exon	10516121	10516234	2	+	.	gene_id "ENSG00000099991"; transcript_id "ENSE00000651632"
chr22	bjp	exon	10537639	10537876	2	+	.	gene_id "ENSG00000099991"; transcript_id "ENSE00001554164"
chr22	bjp	exon	10538327	10538370	2	+	.	gene_id "ENSG00000099991"; transcript_id "ENSE00001958504"
chr22	bjp	exon	10542125	10542201	2	+	.	gene_id "ENSG00000099991"; transcript_id "ENSE00001933159"
chr22	bjp	exon	10543861	10544010	2	+	.	gene_id "ENSG00000099991"; transcript_id "ENSE00001858907"
chr22	bjp	exon	10546196	10546359	2	+	.	gene_id "ENSG00000099991"; transcript_id "ENSG00000099991.8_M2"
chr22	bjp	exon	10547325	10547421	2	+	.	gene_id "ENSG00000099991"; transcript_id "ENSE00000879517"
chr22	bjp	exon	10548446	10549126	2	+	.	gene_id "ENSG00000099991"; transcript_id "ENSG00000099991.9_M2"
chr22	bjp	exon	10550260	10550334	2	+	.	gene_id "ENSG00000099991"; transcript_id "ENSE00003521419"
chr22	bjp	exon	10553522	10553804	2	+	.	gene_id "ENSG00000099991"; transcript_id "ENSE00003522807"
chr22	bjp	exon	10554894	10555215	2	+	.	gene_id "ENSG00000099991"; transcript_id "ENSE00001833835"
chr22	bjp	exon	10557597	10558092	2	+	.	gene_id "ENSG00000099991"; transcript_id "ENSG00000099991.10_M2"
chr22	bjp	exon	10559321	10559634	2	+	.	gene_id "ENSG00000099991"; transcript_id "ENSG00000099991.11_M2"
chr22	bjp	exon	10559870	10560445	2	+	.	gene_id "ENSG00000099991"; transcript_id "ENSG00000099991.12_M2"
chr22	bjp	exon	10563078	10563414	2	+	.	gene_id "ENSG00000099994"; transcript_id "ENSE00000651656"
chr22	bjp	exon	10566916	10567117	2	+	.	gene_id "ENSG00000099994"; transcript_id "ENSE00003590989"
chr22	bjp	exon	10567483	10567751	2	+	.	gene_id "ENSG00000099994"; transcript_id "ENSE00003564235"
chr22	bjp	exon	10568078	10569664	2	+	.	gene_id "ENSG00000099994"; transcript_id "ENSG00000099994.1_M4"
chr22	bjp	exon	10570247	10570945	2	+	.	gene_id "ENSG00000099994"; transcript_id "ENSG00000099994.2_M2"
chr22	bjp	exon	10607648	10608113	2	-	.	gene_id "ENSG00000099998"; transcript_id "ENSG00000099998.1_M2"
chr22	bjp	exon	10608489	10608581	2	-	.	gene_id "ENSG00000099998"; transcript_id "ENSE00001712392"
chr22	bjp	exon	10620290	10620436	2	-	.	gene_id "ENSG00000099998"; transcript_id "ENSE00001756157"
chr22	bjp	exon	10620957	10621114	2	-	.	gene_id "ENSG00000099998"; transcript_id "ENSE00000879531"
chr22	bjp	exon	10621729	10621924	2	-	.	gene_id "ENSG00000099998"; transcript_id "ENSG00000099998.4_M2"
chr22	bjp	exon	10622404	10622499	2	-	.	gene_id "ENSG00000099998"; transcript_id "ENSE00000910938"
chr22	bjp	exon	10622780	10622910	2	-	.	gene_id "ENSG00000099998"; transcript_id "ENSE00000910941"
chr22	bjp	exon	10743548	10743604	2	+	.	gene_id "ENSG00000100014"; transcript_id "ENSE00001714097"
chr22	bjp	exon	10752466	10752619	2	+	.	gene_id "ENSG00000100014"; transcript_id "ENSE00003469662"
chr22	bjp	exon	10758191	10759821	2	+	.	gene_id "ENSG00000100014"; transcript_id "ENSG00000100014.1_M3"
chr22	bjp	exon	10761125	10761332	2	+	.	gene_id "ENSG00000100014"; transcript_id "ENSG00000100014.1_M2"
chr22	bjp	exon	10765718	10765791	2	+	.	gene_id "ENSG00000100014"; transcript_id "ENSE00003669862"
chr22	bjp	exon	10767126	10767301	2	+	.	gene_id "ENSG00000100014"; transcript_id "ENSG00000100014.2_M2"
chr22	bjp	exon	10771271	10771434	2	+	.	gene_id "ENSG00000100014"; transcript_id "ENSE00003473726"
chr22	bjp	exon	10775243	10775334	2	+	.	gene_id "ENSG00000100014"; transcript_id "ENSE00003630452"
chr22	bjp	exon	10783927	10784017	2	+	.	gene_id "ENSG00000100014"; transcript_id "ENSE00003502222"
chr22	bjp	exon	10800601	10800684	2	+	.	gene_id "ENSG00000100014"; transcript_id "ENSE00003475905"
chr22	bjp	exon	10802817	10802973	2	+	.	gene_id "ENSG00000100014"; transcript_id "ENSE00003522695"
chr22	bjp	exon	10806572	10806674	2	+	.	gene_id "ENSG00000100014"; transcript_id "ENSE00003632304"
chr22	bjp	exon	10859433	10859549	2	+	.	gene_id "ENSG00000100014"; transcript_id "ENSE00003549033"
chr22	bjp	exon	10860002	10860549	2	+	.	gene_id "ENSG00000100014"; transcript_id "ENSG00000100014.3_M2"
chr22	bjp	exon	10862589	10865579	2	+	.	gene_id "ENSG00000100014"; transcript_id "ENSG00000100014.2_M4"
chr22	bjp	exon	10865714	10866092	2	+	.	gene_id "ENSG00000128271"; transcript_id "ENSE00001872031"
chr22	bjp	exon	10870336	10870547	2	+	.	gene_id "ENSG00000128271"; transcript_id "ENSE00001860657"
chr22	bjp	exon	10871378	10871409	2	+	.	gene_id "ENSG00000128271"; transcript_id "ENSE00003799896"
chr22	bjp	exon	10872179	10872337	2	+	.	gene_id "ENSG00000128271"; transcript_id "ENSG00000128271.2_M2"
chr22	bjp	exon	10875349	10875533	2	+	.	gene_id "ENSG00000128271"; transcript_id "ENSG00000128271.1_M3"
chr22	bjp	exon	10876993	10878151	2	-	.	gene_id "ENSG00000178803"; transcript_id "ENSE00001425133"
chr22	bjp	exon	10878682	10879320	2	-	.	gene_id "ENSG00000178803"; transcript_id "ENSE00001248991_F1"
chr22	bjp	exon	10879350	10879421	2	+	.	gene_id "ENSG00000128271"; transcript_id "ENSE00001956654_F1"
chr22	bjp	exon	10879906	10880048	2	+	.	gene_id "ENSG00000128271"; transcript_id "ENSG00000128271.3_M2"
chr22	bjp	exon	10880156	10880221	2	-	.	gene_id "ENSG00000178803"; transcript_id "ENSE00002037662_F1"
chr22	bjp	exon	10880407	10880512	2	+	.	gene_id "ENSG00000128271"; transcript_id "ENSE00003794622"
chr22	bjp	exon	10880914	10881516	2	+	.	gene_id "ENSG00000128271"; transcript_id "ENSG00000128271.1_M10"
chr22	bjp	exon	10886064	10886546	2	-	.	gene_id "ENSG00000178803"; transcript_id "ENSE00001603757"
chr22	bjp	exon	10887073	10887346	2	-	.	gene_id "ENSG00000178803"; transcript_id "ENSE00001722520"
chr22	bjp	exon	10888361	10889769	2	+	.	gene_id "ENSG00000128271"; transcript_id "ENSG00000128271.1_M4"
chr22	bjp	exon	10889919	10890138	2	+	.	gene_id "ENSG00000128271"; transcript_id "ENSG00000128271.4_M2"
chr22	bjp	exon	10899970	10900087	2	-	.	gene_id "ENSG00000178803"; transcript_id "ENSE00001801183"
chr22	bjp	exon	10908225	10908543	2	-	.	gene_id "ENSG00000178803"; transcript_id "ENSG00000178803.1_M2"
chr22	bjp	exon	10919576	10919703	2	-	.	gene_id "ENSG00000178803"; transcript_id "ENSE00001618254"
chr22	bjp	exon	10922780	10922950	2	-	.	gene_id "ENSG00000178803"; transcript_id "ENSE00001725037"
chr22	bjp	exon	10941872	10942442	2	+	.	gene_id "ENSG00000100024"; transcript_id "ENSE00001673551_F1"
chr22	bjp	exon	10942828	10943260	2	+	.	gene_id "ENSG00000100024"; transcript_id "ENSG00000100024.1_M3"
chr22	bjp	exon	10947827	10947998	2	+	.	gene_id "ENSG00000100024"; transcript_id "ENSE00000651713"
chr22	bjp	exon	10949846	10949933	2	+	.	gene_id "ENSG00000100024"; transcript_id "ENSE00003571220"
chr22	bjp	exon	10958463	10958557	2	+	.	gene_id "ENSG00000100024"; transcript_id "ENSE00003608623"
chr22	bjp	exon	10961069	10961230	2	+	.	gene_id "ENSG00000100024"; transcript_id "ENSE00003485272"
chr22	bjp	exon	10962973	10963142	2	+	.	gene_id "ENSG00000100024"; transcript_id "ENSE00003646229"
chr22	bjp	exon	10964280	10964526	2	+	.	gene_id "ENSG00000228923"; transcript_id "ENSE00001639625"
chr22	bjp	exon	10965917	10966154	2	+	.	gene_id "ENSG00000228923"; transcript_id "ENSE00001634773"
chr22	bjp	exon	10967569	10967698	2	+	.	gene_id "ENSG00000100024"; transcript_id "ENSE00001829684"
chr22	bjp	exon	10969727	10969769	2	+	.	gene_id "ENSG00000100024"; transcript_id "ENSE00003602725"
chr22	bjp	exon	10971345	10971499	2	+	.	gene_id "ENSG00000100024"; transcript_id "ENSG00000100024.2_M2"
chr22	bjp	exon	10973401	10976070	2	+	.	gene_id "ENSG00000100024"; transcript_id "ENSG00000100024.2_M3"
chr22	bjp	exon	10991483	10991724	2	-	.	gene_id "ENSG00000138867"; transcript_id "ENSG00000138867.1_M2"
chr22	bjp	exon	10994567	10995041	2	-	.	gene_id "ENSG00000138867"; transcript_id "ENSG00000138867.1_M3"
chr22	bjp	exon	10995367	10995724	2	-	.	gene_id "ENSG00000138867"; transcript_id "ENSG00000138867.1_M4"
chr22	bjp	exon	10996649	10996733	2	-	.	gene_id "ENSG00000138867"; transcript_id "ENSG00000138867.2_M2"
chr22	bjp	exon	11002701	11003068	2	-	.	gene_id "ENSG00000138867"; transcript_id "ENSG00000138867.1_M7"
chr22	bjp	exon	11003255	11003366	2	+	.	gene_id "ENSG00000100028"; transcript_id "ENSE00001948969_F1"
chr22	bjp	exon	11003688	11003823	2	+	.	gene_id "ENSG00000100028"; transcript_id "ENSG00000100028.1_M5"
chr22	bjp	exon	11005457	11005886	2	+	.	gene_id "ENSG00000100028"; transcript_id "ENSG00000100028.1_M2"
chr22	bjp	exon	11015817	11016009	2	+	.	gene_id "ENSG00000100028"; transcript_id "ENSG00000100028.2_M2"
chr22	bjp	exon	11019739	11020595	2	+	.	gene_id "ENSG00000100028"; transcript_id "ENSG00000100028.1_M3"
chr22	bjp	exon	11030284	11030404	2	+	.	gene_id "ENSG00000100028"; transcript_id "ENSE00001553198"
chr22	bjp	exon	11032009	11032076	2	+	.	gene_id "ENSG00000100028"; transcript_id "ENSE00001624027_F1"
chr22	bjp	exon	11033934	11034725	2	-	.	gene_id "ENSG00000178026"; transcript_id "ENSG00000178026.1_M4"
chr22	bjp	exon	11036527	11038260	2	-	.	gene_id "ENSG00000178026"; transcript_id "ENSG00000178026.1_M7"
chr22	bjp	exon	11040529	11041383	2	-	.	gene_id "ENSG00000178026"; transcript_id "ENSG00000178026.1_M8"
chr22	bjp	exon	11041482	11041512	2	-	.	gene_id "ENSG00000178026"; transcript_id "ENSE00001921377"
chr22	bjp	exon	11046338	11046490	2	+	.	gene_id "ENSG00000230947"; transcript_id "ENSE00001730752"
chr22	bjp	exon	11107780	11108292	2	+	.	gene_id "ENSG00000224806"; transcript_id "ENSE00001680410"
chr22	bjp	exon	11108542	11109705	2	+	.	gene_id "ENSG00000224334"; transcript_id "ENSE00001644968"
chr22	bjp	exon	11139884	11140115	2	+	.	gene_id "ENSG00000182351"; transcript_id "ENSE00001639231"
chr22	bjp	exon	11146616	11147170	2	-	.	gene_id "ENSG00000184571"; transcript_id "ENSG00000184571.1_M3"
chr22	bjp	exon	11147330	11147477	2	-	.	gene_id "ENSG00000184571"; transcript_id "ENSE00003459532"
chr22	bjp	exon	11150710	11150835	2	-	.	gene_id "ENSG00000184571"; transcript_id "ENSE00003539030"
chr22	bjp	exon	11152468	11152618	2	-	.	gene_id "ENSG00000184571"; transcript_id "ENSE00003513169"
chr22	bjp	exon	11153026	11153096	2	-	.	gene_id "ENSG00000184571"; transcript_id "ENSE00003472663"
chr22	bjp	exon	11155533	11155636	2	-	.	gene_id "ENSG00000184571"; transcript_id "ENSE00003494150"
chr22	bjp	exon	11155760	11155984	2	-	.	gene_id "ENSG00000184571"; transcript_id "ENSG00000184571.1_M2"
chr22	bjp	exon	11161701	11161773	2	-	.	gene_id "ENSG00000184571"; transcript_id "ENSE00003516950"
chr22	bjp	exon	11163340	11163524	2	-	.	gene_id "ENSG00000184571"; transcript_id "ENSE00003502837"
chr22	bjp	exon	11176517	11176631	2	-	.	gene_id "ENSG00000184571"; transcript_id "ENSE00003493810"
chr22	bjp	exon	11177020	11177137	2	-	.	gene_id "ENSG00000184571"; transcript_id "ENSE00003645089"
chr22	bjp	exon	11177309	11177435	2	-	.	gene_id "ENSG00000184571"; transcript_id "ENSE00003491438"
chr22	bjp	exon	11179014	11179125	2	-	.	gene_id "ENSG00000184571"; transcript_id "ENSE00003515076"
chr22	bjp	exon	11181633	11181836	2	-	.	gene_id "ENSG00000184571"; transcript_id "ENSE00003474690"
chr22	bjp	exon	11182415	11182495	2	-	.	gene_id "ENSG00000184571"; transcript_id "ENSE00003522398"
chr22	bjp	exon	11183410	11183531	2	-	.	gene_id "ENSG00000184571"; transcript_id "ENSE00003477636"
chr22	bjp	exon	11184116	11184330	2	-	.	gene_id "ENSG00000184571"; transcript_id "ENSE00003584845"
chr22	bjp	exon	11185516	11185647	2	-	.	gene_id "ENSG00000184571"; transcript_id "ENSE00003501808"
chr22	bjp	exon	11189470	11189552	2	-	.	gene_id "ENSG00000184571"; transcript_id "ENSE00002184022"
chr22	bjp	exon	11189897	11190113	2	-	.	gene_id "ENSG00000184571"; transcript_id "ENSG00000184571.2_M3"
chr22	bjp	exon	11302430	11302494	2	+	.	gene_id "ENSG00000167037"; transcript_id "ENSE00003496533"
chr22	bjp	exon	11369391	11369514	2	-	.	gene_id "ENSG00000206069"; transcript_id "ENSG00000206069.1_M2"
chr22	bjp	exon	11373681	11373723	2	+	.	gene_id "ENSG00000197077"; transcript_id "ENSE00003643899"
chr22	bjp	exon	11444383	11449138	2	-	.	gene_id "ENSG00000279085"; transcript_id "ENSE00003759232_F1"
chr22	bjp	exon	11449276	11449782	2	-	.	gene_id "ENSG00000279085"; transcript_id "ENSE00003759232_F2"
chr22	bjp	exon	11458308	11460366	2	-	.	gene_id "ENSG00000279548"; transcript_id "ENSE00003758660"
```
