## Supplementary material for "A Comparative Assessment of Human and Chimpanzee iPSC-derived Cardiomyocytes with Primary Heart Tissues": 2017_July_ortho_chimp.gtf (part 15 of 26)

```
chr22	bjp	exon	11461315	11461466	2	+	.	gene_id "ENSG00000197077"; transcript_id "ENSE00001713587"
chr22	bjp	exon	11463638	11465224	2	+	.	gene_id "ENSG00000197077"; transcript_id "ENSG00000197077.1_M2"
chr22	bjp	exon	11468290	11468377	2	+	.	gene_id "ENSG00000197077"; transcript_id "ENSE00001493180"
chr22	bjp	exon	11475678	11478443	2	+	.	gene_id "ENSG00000197077"; transcript_id "ENSG00000197077.1_M3"
chr22	bjp	exon	11485852	11486113	2	-	.	gene_id "ENSG00000279006"; transcript_id "ENSE00003756187_F1"
chr22	bjp	exon	11486574	11488875	2	-	.	gene_id "ENSG00000279006"; transcript_id "ENSE00003756187_F2"
chr22	bjp	exon	11506809	11507247	2	+	.	gene_id "ENSG00000197077"; transcript_id "ENSE00001551167"
chr22	bjp	exon	11539074	11539559	2	-	.	gene_id "ENSG00000203280"; transcript_id "ENSE00001440906"
chr22	bjp	exon	11547613	11547652	2	-	.	gene_id "ENSG00000203280"; transcript_id "ENSE00001643275"
chr22	bjp	exon	11548490	11548834	2	+	.	gene_id "ENSG00000197077"; transcript_id "ENSE00003795266_F1"
chr22	bjp	exon	11549072	11549110	2	+	.	gene_id "ENSG00000197077"; transcript_id "ENSE00003795266_F2"
chr22	bjp	exon	11549265	11549342	2	-	.	gene_id "ENSG00000203280"; transcript_id "ENSE00001733148"
chr22	bjp	exon	11607419	11607537	2	+	.	gene_id "ENSG00000197077"; transcript_id "ENSE00003532692"
chr22	bjp	exon	11610826	11614123	2	+	.	gene_id "ENSG00000197077"; transcript_id "ENSG00000197077.2_M3"
chr22	bjp	exon	11618209	11618333	2	+	.	gene_id "ENSG00000197077"; transcript_id "ENSE00003632957"
chr22	bjp	exon	11621505	11622990	2	+	.	gene_id "ENSG00000197077"; transcript_id "ENSG00000197077.2_M2"
chr22	bjp	exon	11627238	11627319	2	+	.	gene_id "ENSG00000197077"; transcript_id "ENSE00001047448"
chr22	bjp	exon	11628944	11633990	2	+	.	gene_id "ENSG00000197077"; transcript_id "ENSG00000197077.1_M4"
chr22	bjp	exon	11636391	11636450	2	+	.	gene_id "ENSG00000100053"; transcript_id "ENSG00000100053.1_M2"
chr22	bjp	exon	11637924	11638018	2	+	.	gene_id "ENSG00000100053"; transcript_id "ENSG00000100053.2_M2"
chr22	bjp	exon	11639218	11639336	2	+	.	gene_id "ENSG00000100053"; transcript_id "ENSE00000651768"
chr22	bjp	exon	11640301	11640433	2	+	.	gene_id "ENSG00000100053"; transcript_id "ENSE00000651769"
chr22	bjp	exon	11641752	11641894	2	+	.	gene_id "ENSG00000100053"; transcript_id "ENSE00000651770"
chr22	bjp	exon	11643566	11643882	2	+	.	gene_id "ENSG00000100053"; transcript_id "ENSG00000100053.3_M2"
chr22	bjp	exon	11649188	11649286	2	+	.	gene_id "ENSG00000236641"; transcript_id "ENSE00001665821"
chr22	bjp	exon	11649749	11650131	2	+	.	gene_id "ENSG00000236641"; transcript_id "ENSE00001601351"
chr22	bjp	exon	11655916	11656060	2	+	.	gene_id "ENSG00000244752"; transcript_id "ENSE00001532164"
chr22	bjp	exon	11657799	11657878	2	+	.	gene_id "ENSG00000244752"; transcript_id "ENSE00001532163"
chr22	bjp	exon	11711861	11711926	2	-	.	gene_id "ENSG00000233577"; transcript_id "ENSE00001763480"
chr22	bjp	exon	11775385	11776170	2	-	.	gene_id "ENSG00000231466"; transcript_id "ENSE00001750644"
chr22	bjp	exon	11780454	11780670	2	-	.	gene_id "ENSG00000100068"; transcript_id "ENSG00000100068.1_M2"
chr22	bjp	exon	11841547	11841713	2	-	.	gene_id "ENSG00000100068"; transcript_id "ENSE00001553788"
chr22	bjp	exon	11958737	11958916	2	+	.	gene_id "ENSG00000100058"; transcript_id "ENSE00001721423"
chr22	bjp	exon	11966950	11967078	2	+	.	gene_id "ENSG00000100058"; transcript_id "ENSG00000100058.1_M3"
chr22	bjp	exon	11996612	12000369	2	+	.	gene_id "ENSG00000272977"; transcript_id "ENSE00003710596"
chr22	bjp	exon	12029889	12030048	2	+	.	gene_id "ENSG00000100058"; transcript_id "ENSE00001779802"
chr22	bjp	exon	12030743	12030777	2	+	.	gene_id "ENSG00000100058"; transcript_id "ENSE00001615682"
chr22	bjp	exon	12031336	12032337	2	+	.	gene_id "ENSG00000100058"; transcript_id "ENSE00001613741"
chr22	bjp	exon	12084641	12084819	2	-	.	gene_id "ENSG00000234884"; transcript_id "ENSE00001756018"
chr22	bjp	exon	12102249	12102565	2	-	.	gene_id "ENSG00000237387"; transcript_id "ENSE00001712792"
chr22	bjp	exon	12165293	12165366	2	+	.	gene_id "ENSG00000100077"; transcript_id "ENSE00000651789"
chr22	bjp	exon	12167953	12168484	2	+	.	gene_id "ENSG00000224003"; transcript_id "ENSE00001756249"
chr22	bjp	exon	12168829	12169925	2	+	.	gene_id "ENSG00000224003"; transcript_id "ENSE00001718725"
chr22	bjp	exon	12182308	12182409	2	+	.	gene_id "ENSG00000100077"; transcript_id "ENSE00003467556"
chr22	bjp	exon	12184362	12184436	2	+	.	gene_id "ENSG00000100077"; transcript_id "ENSE00003640363"
chr22	bjp	exon	12188466	12188527	2	+	.	gene_id "ENSG00000100077"; transcript_id "ENSE00003512265"
chr22	bjp	exon	12193081	12193132	2	+	.	gene_id "ENSG00000100077"; transcript_id "ENSE00003618494"
chr22	bjp	exon	12195220	12195311	2	+	.	gene_id "ENSG00000100077"; transcript_id "ENSE00003462779"
chr22	bjp	exon	12199558	12199657	2	+	.	gene_id "ENSG00000100077"; transcript_id "ENSE00003506086"
chr22	bjp	exon	12205266	12205315	2	+	.	gene_id "ENSG00000100077"; transcript_id "ENSE00001764559"
chr22	bjp	exon	12205917	12205995	2	+	.	gene_id "ENSG00000100077"; transcript_id "ENSE00001744050"
chr22	bjp	exon	12208285	12208415	2	+	.	gene_id "ENSG00000100077"; transcript_id "ENSE00000651802"
chr22	bjp	exon	12210931	12211025	2	+	.	gene_id "ENSG00000100077"; transcript_id "ENSE00000651803"
chr22	bjp	exon	12215838	12215945	2	+	.	gene_id "ENSG00000100077"; transcript_id "ENSE00000651804"
chr22	bjp	exon	12223567	12223716	2	+	.	gene_id "ENSG00000100077"; transcript_id "ENSE00003748536"
chr22	bjp	exon	12224235	12224301	2	+	.	gene_id "ENSG00000100077"; transcript_id "ENSE00000651805"
chr22	bjp	exon	12224834	12224934	2	+	.	gene_id "ENSG00000100077"; transcript_id "ENSE00000651806"
chr22	bjp	exon	12230626	12230692	2	+	.	gene_id "ENSG00000100077"; transcript_id "ENSE00000651807"
chr22	bjp	exon	12231796	12231891	2	+	.	gene_id "ENSG00000100077"; transcript_id "ENSE00001265880"
chr22	bjp	exon	12235135	12235297	2	+	.	gene_id "ENSG00000100077"; transcript_id "ENSE00000651809"
chr22	bjp	exon	12235768	12235896	2	-	.	gene_id "ENSG00000222585"; transcript_id "ENSE00001590471"
chr22	bjp	exon	12238972	12239108	2	+	.	gene_id "ENSG00000100077"; transcript_id "ENSE00000651810"
chr22	bjp	exon	12242003	12242116	2	+	.	gene_id "ENSG00000100077"; transcript_id "ENSE00000651811"
chr22	bjp	exon	12243020	12250055	2	+	.	gene_id "ENSG00000100077"; transcript_id "ENSG00000100077.1_M2"
chr22	bjp	exon	12262905	12263054	2	+	.	gene_id "ENSG00000133454"; transcript_id "ENSG00000133454.1_M3"
chr22	bjp	exon	12281468	12281615	2	+	.	gene_id "ENSG00000133454"; transcript_id "ENSG00000133454.1_M2"
chr22	bjp	exon	12283709	12283867	2	+	.	gene_id "ENSG00000133454"; transcript_id "ENSE00001151100"
chr22	bjp	exon	12288576	12289889	2	+	.	gene_id "ENSG00000133454"; transcript_id "ENSE00001151068"
chr22	bjp	exon	12290485	12290634	2	+	.	gene_id "ENSG00000133454"; transcript_id "ENSG00000133454.2_M2"
chr22	bjp	exon	12291330	12291442	2	+	.	gene_id "ENSG00000133454"; transcript_id "ENSE00003506773"
chr22	bjp	exon	12292782	12292958	2	+	.	gene_id "ENSG00000133454"; transcript_id "ENSE00003554546"
chr22	bjp	exon	12298027	12298225	2	+	.	gene_id "ENSG00000133454"; transcript_id "ENSE00003497046"
chr22	bjp	exon	12300517	12300659	2	+	.	gene_id "ENSG00000133454"; transcript_id "ENSE00003561717"
chr22	bjp	exon	12302179	12302279	2	+	.	gene_id "ENSG00000133454"; transcript_id "ENSE00003509410"
chr22	bjp	exon	12305762	12305825	2	+	.	gene_id "ENSG00000133454"; transcript_id "ENSE00003565202"
chr22	bjp	exon	12318252	12318396	2	+	.	gene_id "ENSG00000133454"; transcript_id "ENSE00003543791"
chr22	bjp	exon	12345002	12345175	2	+	.	gene_id "ENSG00000133454"; transcript_id "ENSE00003569281"
chr22	bjp	exon	12347906	12347996	2	+	.	gene_id "ENSG00000133454"; transcript_id "ENSE00003473318"
chr22	bjp	exon	12350275	12350467	2	+	.	gene_id "ENSG00000133454"; transcript_id "ENSE00003594782"
chr22	bjp	exon	12354414	12354494	2	+	.	gene_id "ENSG00000133454"; transcript_id "ENSE00003587405"
chr22	bjp	exon	12356789	12356939	2	+	.	gene_id "ENSG00000133454"; transcript_id "ENSG00000133454.3_M2"
chr22	bjp	exon	12365209	12365368	2	+	.	gene_id "ENSG00000133454"; transcript_id "ENSE00003598286"
chr22	bjp	exon	12367587	12367770	2	+	.	gene_id "ENSG00000133454"; transcript_id "ENSE00003465658"
chr22	bjp	exon	12368930	12369152	2	+	.	gene_id "ENSG00000133454"; transcript_id "ENSE00003586085"
chr22	bjp	exon	12372957	12373066	2	+	.	gene_id "ENSG00000133454"; transcript_id "ENSE00003499688"
chr22	bjp	exon	12389790	12389855	2	+	.	gene_id "ENSG00000133454"; transcript_id "ENSE00003637354"
chr22	bjp	exon	12395770	12395898	2	+	.	gene_id "ENSG00000133454"; transcript_id "ENSE00003567343"
chr22	bjp	exon	12397675	12397818	2	+	.	gene_id "ENSG00000133454"; transcript_id "ENSE00003588286"
chr22	bjp	exon	12398355	12398801	2	-	.	gene_id "ENSG00000231933"; transcript_id "ENSE00003767719"
chr22	bjp	exon	12399460	12399549	2	+	.	gene_id "ENSG00000133454"; transcript_id "ENSE00003571997"
chr22	bjp	exon	12404923	12405227	2	-	.	gene_id "ENSG00000231933"; transcript_id "ENSE00003157801"
chr22	bjp	exon	12412296	12412415	2	+	.	gene_id "ENSG00000133454"; transcript_id "ENSE00003529555"
chr22	bjp	exon	12412844	12412952	2	+	.	gene_id "ENSG00000133454"; transcript_id "ENSE00003469843"
chr22	bjp	exon	12413766	12414180	2	-	.	gene_id "ENSG00000231933"; transcript_id "ENSG00000231933.1_M12"
chr22	bjp	exon	12416283	12416744	2	-	.	gene_id "ENSG00000231933"; transcript_id "ENSG00000231933.1_M8"
chr22	bjp	exon	12416870	12417232	2	-	.	gene_id "ENSG00000231933"; transcript_id "ENSG00000231933.1_M6"
chr22	bjp	exon	12417862	12418435	2	-	.	gene_id "ENSG00000231933"; transcript_id "ENSG00000231933.1_M3"
chr22	bjp	exon	12418584	12419633	2	-	.	gene_id "ENSG00000231933"; transcript_id "ENSG00000231933.1_M2"
chr22	bjp	exon	12419896	12419972	2	+	.	gene_id "ENSG00000133454"; transcript_id "ENSE00003544001_F1"
chr22	bjp	exon	12420051	12421210	2	-	.	gene_id "ENSG00000231933"; transcript_id "ENSG00000231933.2_M6"
chr22	bjp	exon	12421899	12422259	2	-	.	gene_id "ENSG00000231933"; transcript_id "ENSG00000231933.1_M5"
chr22	bjp	exon	12422308	12422696	2	-	.	gene_id "ENSG00000231933"; transcript_id "ENSG00000231933.1_M7"
chr22	bjp	exon	12422807	12423155	2	+	.	gene_id "ENSG00000133454"; transcript_id "ENSG00000133454.4_M2"
chr22	bjp	exon	12424241	12424364	2	+	.	gene_id "ENSG00000133454"; transcript_id "ENSE00003467091"
chr22	bjp	exon	12424614	12424875	2	-	.	gene_id "ENSG00000231933"; transcript_id "ENSG00000231933.2_M2"
chr22	bjp	exon	12425259	12425459	2	+	.	gene_id "ENSG00000133454"; transcript_id "ENSG00000133454.2_M3"
chr22	bjp	exon	12429974	12430084	2	+	.	gene_id "ENSG00000133454"; transcript_id "ENSE00003587609"
chr22	bjp	exon	12432597	12432701	2	+	.	gene_id "ENSG00000133454"; transcript_id "ENSE00003562200"
chr22	bjp	exon	12442897	12443049	2	+	.	gene_id "ENSG00000133454"; transcript_id "ENSE00003493688"
chr22	bjp	exon	12468195	12468311	2	+	.	gene_id "ENSG00000133454"; transcript_id "ENSE00003549770"
chr22	bjp	exon	12470800	12470883	2	+	.	gene_id "ENSG00000133454"; transcript_id "ENSE00003598745"
chr22	bjp	exon	12472707	12472844	2	+	.	gene_id "ENSG00000133454"; transcript_id "ENSE00003535977"
chr22	bjp	exon	12473956	12474041	2	+	.	gene_id "ENSG00000133454"; transcript_id "ENSE00002277207"
chr22	bjp	exon	12475608	12475793	2	+	.	gene_id "ENSG00000133454"; transcript_id "ENSG00000133454.5_M2"
chr22	bjp	exon	12479476	12479717	2	-	.	gene_id "ENSG00000232464"; transcript_id "ENSE00001712192"
chr22	bjp	exon	12484377	12484667	2	-	.	gene_id "ENSG00000223056"; transcript_id "ENSE00001590942"
chr22	bjp	exon	12485181	12485459	2	+	.	gene_id "ENSG00000133454"; transcript_id "ENSE00002239665"
chr22	bjp	exon	12503618	12503839	2	-	.	gene_id "ENSG00000232464"; transcript_id "ENSE00001668943"
chr22	bjp	exon	12512650	12512780	2	+	.	gene_id "ENSG00000133454"; transcript_id "ENSE00003491141"
chr22	bjp	exon	12523556	12523600	2	+	.	gene_id "ENSG00000133454"; transcript_id "ENSE00003597400"
chr22	bjp	exon	12525012	12525149	2	+	.	gene_id "ENSG00000133454"; transcript_id "ENSE00003609032"
chr22	bjp	exon	12526683	12526826	2	-	.	gene_id "ENSG00000232050"; transcript_id "ENSE00001763151"
chr22	bjp	exon	12546816	12548137	2	+	.	gene_id "ENSG00000133454"; transcript_id "ENSG00000133454.3_M3"
chr22	bjp	exon	12548714	12548969	2	+	.	gene_id "ENSG00000133454"; transcript_id "ENSE00002276397"
chr22	bjp	exon	12550818	12551420	2	+	.	gene_id "ENSG00000133454"; transcript_id "ENSG00000133454.1_M4"
chr22	bjp	exon	12682083	12682128	2	+	.	gene_id "ENSG00000236464"; transcript_id "ENSE00001612409"
chr22	bjp	exon	12682159	12682391	2	-	.	gene_id "ENSG00000229770"; transcript_id "ENSE00001663252"
chr22	bjp	exon	12682479	12682531	2	-	.	gene_id "ENSG00000229770"; transcript_id "ENSE00001732834"
chr22	bjp	exon	12683394	12683463	2	-	.	gene_id "ENSG00000229770"; transcript_id "ENSE00001616542"
chr22	bjp	exon	12684393	12684534	2	+	.	gene_id "ENSG00000236464"; transcript_id "ENSE00001795562"
chr22	bjp	exon	12689708	12689997	2	+	.	gene_id "ENSG00000100095"; transcript_id "ENSG00000100095.1_M4"
chr22	bjp	exon	12769696	12769776	2	-	.	gene_id "ENSG00000224192"; transcript_id "ENSE00001673962"
chr22	bjp	exon	12771116	12771219	2	-	.	gene_id "ENSG00000224192"; transcript_id "ENSE00001772052"
chr22	bjp	exon	12772755	12772913	2	-	.	gene_id "ENSG00000224192"; transcript_id "ENSE00001667638"
chr22	bjp	exon	12773036	12773107	2	-	.	gene_id "ENSG00000224192"; transcript_id "ENSE00001633551"
chr22	bjp	exon	12782388	12782506	2	-	.	gene_id "ENSG00000224192"; transcript_id "ENSE00001740251"
chr22	bjp	exon	12820498	12821393	2	+	.	gene_id "ENSG00000100095"; transcript_id "ENSG00000100095.1_M2"
chr22	bjp	exon	12822542	12822675	2	+	.	gene_id "ENSG00000100095"; transcript_id "ENSE00001668531"
chr22	bjp	exon	12825071	12825263	2	+	.	gene_id "ENSG00000100095"; transcript_id "ENSE00001778626"
chr22	bjp	exon	12827177	12827379	2	+	.	gene_id "ENSG00000100095"; transcript_id "ENSE00001745829"
chr22	bjp	exon	12837083	12837248	2	+	.	gene_id "ENSG00000100095"; transcript_id "ENSE00001706165"
chr22	bjp	exon	12841696	12841862	2	+	.	gene_id "ENSG00000100095"; transcript_id "ENSE00001661391"
chr22	bjp	exon	12842798	12842992	2	+	.	gene_id "ENSG00000100095"; transcript_id "ENSE00001604219"
chr22	bjp	exon	12844780	12844918	2	+	.	gene_id "ENSG00000100095"; transcript_id "ENSE00001666301"
chr22	bjp	exon	12871479	12871675	2	+	.	gene_id "ENSG00000100095"; transcript_id "ENSE00001701445"
chr22	bjp	exon	12878780	12878969	2	+	.	gene_id "ENSG00000100095"; transcript_id "ENSG00000100095.2_M2"
chr22	bjp	exon	12881738	12882142	2	+	.	gene_id "ENSG00000100095"; transcript_id "ENSG00000100095.3_M2"
chr22	bjp	exon	12895549	12895753	2	+	.	gene_id "ENSG00000100095"; transcript_id "ENSE00001817280"
chr22	bjp	exon	12896169	12896363	2	+	.	gene_id "ENSG00000100095"; transcript_id "ENSE00003506087"
chr22	bjp	exon	12904239	12904271	2	+	.	gene_id "ENSG00000100095"; transcript_id "ENSE00001150782"
chr22	bjp	exon	12906366	12906480	2	+	.	gene_id "ENSG00000100095"; transcript_id "ENSG00000100095.1_M3"
chr22	bjp	exon	12908475	12908577	2	+	.	gene_id "ENSG00000100095"; transcript_id "ENSG00000100095.4_M2"
chr22	bjp	exon	12911067	12914398	2	+	.	gene_id "ENSG00000100095"; transcript_id "ENSG00000100095.1_M6"
chr22	bjp	exon	12921435	12921544	2	-	.	gene_id "ENSG00000252267"; transcript_id "ENSE00002088735"
chr22	bjp	exon	12960062	12960275	2	+	.	gene_id "ENSG00000128203"; transcript_id "ENSE00001889956"
chr22	bjp	exon	12964196	12965305	2	+	.	gene_id "ENSG00000128203"; transcript_id "ENSE00000651875"
chr22	bjp	exon	12973073	12973186	2	+	.	gene_id "ENSG00000128203"; transcript_id "ENSE00000651876"
chr22	bjp	exon	12973711	12974036	2	+	.	gene_id "ENSG00000128203"; transcript_id "ENSE00001836395_F1"
chr22	bjp	exon	12974167	12974840	2	+	.	gene_id "ENSG00000128203"; transcript_id "ENSE00001836395_F2"
chr22	bjp	exon	12975311	12975637	2	+	.	gene_id "ENSG00000128203"; transcript_id "ENSE00001836395_F3"
chr22	bjp	exon	12982094	12984010	2	-	.	gene_id "ENSG00000100099"; transcript_id "ENSG00000100099.1_M5"
chr22	bjp	exon	12984252	12984578	2	-	.	gene_id "ENSG00000100099"; transcript_id "ENSE00001828001"
chr22	bjp	exon	12988476	12988584	2	-	.	gene_id "ENSG00000100099"; transcript_id "ENSE00003482256"
chr22	bjp	exon	12989056	12989188	2	-	.	gene_id "ENSG00000100099"; transcript_id "ENSE00003501363"
chr22	bjp	exon	12994533	12995442	2	-	.	gene_id "ENSG00000100099"; transcript_id "ENSG00000100099.1_M4"
chr22	bjp	exon	12996052	12999213	2	-	.	gene_id "ENSG00000100099"; transcript_id "ENSG00000100099.1_M7"
chr22	bjp	exon	13001326	13001529	2	-	.	gene_id "ENSG00000100099"; transcript_id "ENSG00000100099.1_M2"
chr22	bjp	exon	13001820	13001995	2	-	.	gene_id "ENSG00000100099"; transcript_id "ENSG00000100099.2_M2"
chr22	bjp	exon	13002909	13003025	2	-	.	gene_id "ENSG00000100099"; transcript_id "ENSE00003582813"
chr22	bjp	exon	13003437	13003555	2	-	.	gene_id "ENSG00000100099"; transcript_id "ENSG00000100099.3_M2"
chr22	bjp	exon	13005980	13007734	2	-	.	gene_id "ENSG00000100099"; transcript_id "ENSG00000100099.2_M4"
chr22	bjp	exon	13009838	13010254	2	-	.	gene_id "ENSG00000100099"; transcript_id "ENSG00000100099.1_M6"
chr22	bjp	exon	13012318	13012836	2	-	.	gene_id "ENSG00000100099"; transcript_id "ENSG00000100099.1_M3"
chr22	bjp	exon	13013342	13013469	2	-	.	gene_id "ENSG00000100099"; transcript_id "ENSE00001942105"
chr22	bjp	exon	13014270	13014433	2	-	.	gene_id "ENSG00000100099"; transcript_id "ENSG00000100099.2_M7"
chr22	bjp	exon	13016570	13016610	2	+	.	gene_id "ENSG00000100104"; transcript_id "ENSE00000651891"
chr22	bjp	exon	13018516	13018822	2	+	.	gene_id "ENSG00000100104"; transcript_id "ENSG00000100104.1_M2"
chr22	bjp	exon	13018924	13019022	2	+	.	gene_id "ENSG00000100104"; transcript_id "ENSE00003529773"
chr22	bjp	exon	13020578	13020732	2	+	.	gene_id "ENSG00000100104"; transcript_id "ENSE00003566791"
chr22	bjp	exon	13021301	13021591	2	+	.	gene_id "ENSG00000100104"; transcript_id "ENSG00000100104.2_M2"
chr22	bjp	exon	13021742	13021997	2	-	.	gene_id "ENSG00000100109"; transcript_id "ENSE00001559021_F1"
chr22	bjp	exon	13022904	13024672	2	+	.	gene_id "ENSG00000100104"; transcript_id "ENSE00001316858_F1"
chr22	bjp	exon	13025154	13025192	2	+	.	gene_id "ENSG00000100104"; transcript_id "ENSE00001316858_F2"
chr22	bjp	exon	13025331	13025473	2	-	.	gene_id "ENSG00000100109"; transcript_id "ENSE00001651498"
chr22	bjp	exon	13026560	13026803	2	-	.	gene_id "ENSG00000100109"; transcript_id "ENSE00001697569"
chr22	bjp	exon	13027210	13027378	2	-	.	gene_id "ENSG00000100109"; transcript_id "ENSE00001779090"
chr22	bjp	exon	13029599	13030126	2	-	.	gene_id "ENSG00000100109"; transcript_id "ENSG00000100109.1_M4"
chr22	bjp	exon	13032410	13032604	2	-	.	gene_id "ENSG00000100109"; transcript_id "ENSG00000100109.1_M3"
chr22	bjp	exon	13034176	13034303	2	-	.	gene_id "ENSG00000100109"; transcript_id "ENSE00003488079"
chr22	bjp	exon	13036414	13036609	2	-	.	gene_id "ENSG00000100109"; transcript_id "ENSE00001870208"
chr22	bjp	exon	13036807	13037433	2	-	.	gene_id "ENSG00000100109"; transcript_id "ENSG00000100109.1_M9"
chr22	bjp	exon	13040565	13040782	2	-	.	gene_id "ENSG00000100109"; transcript_id "ENSG00000100109.2_M2"
chr22	bjp	exon	13041118	13041208	2	-	.	gene_id "ENSG00000100109"; transcript_id "ENSG00000100109.2_M4"
chr22	bjp	exon	13042167	13042855	2	-	.	gene_id "ENSG00000100109"; transcript_id "ENSG00000100109.3_M3"
chr22	bjp	exon	13042872	13042983	2	-	.	gene_id "ENSG00000100109"; transcript_id "ENSG00000100109.1_M7"
chr22	bjp	exon	13043015	13045045	2	+	.	gene_id "ENSG00000261188"; transcript_id "ENSG00000261188.1_M3"
chr22	bjp	exon	13065838	13065888	2	-	.	gene_id "ENSG00000128294"; transcript_id "ENSE00001744184"
chr22	bjp	exon	13069040	13069631	2	-	.	gene_id "ENSG00000128294"; transcript_id "ENSG00000128294.2_M2"
chr22	bjp	exon	13073913	13074842	2	-	.	gene_id "ENSG00000128294"; transcript_id "ENSG00000128294.1_M7"
chr22	bjp	exon	13076242	13076411	2	-	.	gene_id "ENSG00000128294"; transcript_id "ENSE00001554772"
chr22	bjp	exon	13077743	13077814	2	-	.	gene_id "ENSG00000128294"; transcript_id "ENSE00001351932"
chr22	bjp	exon	13080632	13080745	2	-	.	gene_id "ENSG00000128294"; transcript_id "ENSE00001730151"
chr22	bjp	exon	13083716	13083777	2	-	.	gene_id "ENSG00000128294"; transcript_id "ENSE00001677549"
chr22	bjp	exon	13088315	13088426	2	-	.	gene_id "ENSG00000221760"; transcript_id "ENSE00001565468"
chr22	bjp	exon	13098307	13098451	2	-	.	gene_id "ENSG00000128294"; transcript_id "ENSE00001531638"
chr22	bjp	exon	13098530	13098809	2	-	.	gene_id "ENSG00000128294"; transcript_id "ENSE00001645432"
chr22	bjp	exon	13123001	13123111	2	-	.	gene_id "ENSG00000128294"; transcript_id "ENSG00000128294.3_M2"
chr22	bjp	exon	13129552	13129642	2	-	.	gene_id "ENSG00000128294"; transcript_id "ENSE00001552713"
chr22	bjp	exon	13132204	13132599	2	-	.	gene_id "ENSG00000100122"; transcript_id "ENSE00001784497"
chr22	bjp	exon	13134808	13134950	2	-	.	gene_id "ENSG00000100122"; transcript_id "ENSE00001773373"
chr22	bjp	exon	13140805	13140937	2	-	.	gene_id "ENSG00000100122"; transcript_id "ENSE00002239510"
chr22	bjp	exon	13144627	13144745	2	-	.	gene_id "ENSG00000100122"; transcript_id "ENSE00000651921"
chr22	bjp	exon	13148761	13148959	2	-	.	gene_id "ENSG00000100122"; transcript_id "ENSE00000879664"
chr22	bjp	exon	13150602	13150713	2	-	.	gene_id "ENSG00000100122"; transcript_id "ENSE00001047857"
chr22	bjp	exon	13154585	13154607	2	+	.	gene_id "ENSG00000196431"; transcript_id "ENSG00000196431.1_M2"
chr22	bjp	exon	13155189	13155239	2	+	.	gene_id "ENSG00000196431"; transcript_id "ENSE00003601915"
chr22	bjp	exon	13155839	13155957	2	+	.	gene_id "ENSG00000196431"; transcript_id "ENSE00000651923"
chr22	bjp	exon	13158020	13158161	2	+	.	gene_id "ENSG00000196431"; transcript_id "ENSE00003644342"
chr22	bjp	exon	13160577	13160719	2	+	.	gene_id "ENSG00000196431"; transcript_id "ENSE00003672897"
chr22	bjp	exon	13162628	13162959	2	+	.	gene_id "ENSG00000196431"; transcript_id "ENSG00000196431.2_M2"
chr22	bjp	exon	13176717	13177167	2	-	.	gene_id "ENSG00000226912"; transcript_id "ENSE00001642120"
chr22	bjp	exon	13178261	13178792	2	+	.	gene_id "ENSG00000225783"; transcript_id "ENSG00000225783.1_M2"
chr22	bjp	exon	13179044	13179173	2	+	.	gene_id "ENSG00000225783"; transcript_id "ENSG00000225783.1_M3"
chr22	bjp	exon	13189063	13189191	2	+	.	gene_id "ENSG00000225783"; transcript_id "ENSG00000225783.1_M5"
chr22	bjp	exon	13189295	13189357	2	+	.	gene_id "ENSG00000225783"; transcript_id "ENSG00000225783.1_M4"
chr22	bjp	exon	13190023	13190179	2	+	.	gene_id "ENSG00000225783"; transcript_id "ENSE00001789290"
chr22	bjp	exon	13192541	13192658	2	+	.	gene_id "ENSG00000225783"; transcript_id "ENSE00001736680"
chr22	bjp	exon	13195096	13195289	2	+	.	gene_id "ENSG00000225783"; transcript_id "ENSG00000225783.2_M2"
chr22	bjp	exon	13197216	13198695	2	+	.	gene_id "ENSG00000225783"; transcript_id "ENSG00000225783.1_M19"
chr22	bjp	exon	13198943	13199068	2	+	.	gene_id "ENSG00000225783"; transcript_id "ENSE00003747587"
chr22	bjp	exon	13199469	13199937	2	-	.	gene_id "ENSG00000206028"; transcript_id "ENSE00001492852_F1"
chr22	bjp	exon	13200670	13200779	2	+	.	gene_id "ENSG00000225783"; transcript_id "ENSE00003711618_F1"
chr22	bjp	exon	13201220	13203183	2	+	.	gene_id "ENSG00000225783"; transcript_id "ENSE00003711618_F2"
chr22	bjp	exon	13203334	13203460	2	+	.	gene_id "ENSG00000225783"; transcript_id "ENSE00003711618_F3"
chr22	bjp	exon	13204439	13204550	2	+	.	gene_id "ENSG00000225783"; transcript_id "ENSE00003711618_F4"
chr22	bjp	exon	13204772	13205037	2	+	.	gene_id "ENSG00000225783"; transcript_id "ENSE00003711618_F5"
chr22	bjp	exon	13225440	13225595	2	+	.	gene_id "ENSG00000244625"; transcript_id "ENSE00001709626"
chr22	bjp	exon	13243604	13243782	2	+	.	gene_id "ENSG00000244625"; transcript_id "ENSE00001799631"
chr22	bjp	exon	13249020	13249227	2	+	.	gene_id "ENSG00000244625"; transcript_id "ENSG00000244625.1_M3"
chr22	bjp	exon	13249911	13250163	2	+	.	gene_id "ENSG00000244625"; transcript_id "ENSG00000244625.1_M2"
chr22	bjp	exon	13253431	13253953	2	+	.	gene_id "ENSG00000244625"; transcript_id "ENSE00001666656"
chr22	bjp	exon	13258420	13258570	2	+	.	gene_id "ENSG00000244625"; transcript_id "ENSE00001644312"
chr22	bjp	exon	13266067	13266249	2	+	.	gene_id "ENSG00000244625"; transcript_id "ENSE00001721039"
chr22	bjp	exon	13269759	13269937	2	+	.	gene_id "ENSG00000244625"; transcript_id "ENSE00001695190"
chr22	bjp	exon	13304233	13304294	2	+	.	gene_id "ENSG00000244625"; transcript_id "ENSE00001745325"
chr22	bjp	exon	13306901	13307028	2	+	.	gene_id "ENSG00000244625"; transcript_id "ENSG00000244625.2_M3"
chr22	bjp	exon	13308530	13308709	2	+	.	gene_id "ENSG00000244625"; transcript_id "ENSG00000244625.2_M2"
chr22	bjp	exon	13309954	13310277	2	+	.	gene_id "ENSG00000244625"; transcript_id "ENSE00001670939"
chr22	bjp	exon	13388572	13390983	2	+	.	gene_id "ENSG00000223704"; transcript_id "ENSE00001656822"
chr22	bjp	exon	13391944	13392067	2	+	.	gene_id "ENSG00000223704"; transcript_id "ENSE00001632256"
chr22	bjp	exon	13392219	13395740	2	+	.	gene_id "ENSG00000223704"; transcript_id "ENSE00001619874"
chr22	bjp	exon	13433243	13433382	2	+	.	gene_id "ENSG00000235271"; transcript_id "ENSG00000235271.1_M2"
chr22	bjp	exon	13436526	13436715	2	+	.	gene_id "ENSG00000235271"; transcript_id "ENSE00001698602"
chr22	bjp	exon	13437877	13438056	2	+	.	gene_id "ENSG00000235271"; transcript_id "ENSE00001684620"
chr22	bjp	exon	13450326	13450560	2	+	.	gene_id "ENSG00000235271"; transcript_id "ENSE00001597568"
chr22	bjp	exon	13565232	13565336	2	+	.	gene_id "ENSG00000200443"; transcript_id "ENSE00001438336"
chr22	bjp	exon	13569527	13570822	2	+	.	gene_id "ENSG00000279914"; transcript_id "ENSE00003757045"
chr22	bjp	exon	13573326	13574672	2	+	.	gene_id "ENSG00000279848"; transcript_id "ENSE00003757664"
chr22	bjp	exon	13577501	13579473	2	-	.	gene_id "ENSG00000236858"; transcript_id "ENSE00001774744"
chr22	bjp	exon	13589422	13589832	2	-	.	gene_id "ENSG00000236858"; transcript_id "ENSE00001735198"
chr22	bjp	exon	13632130	13636348	2	+	.	gene_id "ENSG00000280025"; transcript_id "ENSE00003755613"
chr22	bjp	exon	13686536	13686956	2	+	.	gene_id "ENSG00000231405"; transcript_id "ENSE00001773630"
chr22	bjp	exon	13731057	13731206	2	+	.	gene_id "ENSG00000238195"; transcript_id "ENSE00001637171"
chr22	bjp	exon	13731801	13731958	2	+	.	gene_id "ENSG00000238195"; transcript_id "ENSE00001778020"
chr22	bjp	exon	13748004	13748358	2	-	.	gene_id "ENSG00000233521"; transcript_id "ENSE00001621089"
chr22	bjp	exon	13749936	13750289	2	-	.	gene_id "ENSG00000233521"; transcript_id "ENSE00001597515"
chr22	bjp	exon	13750883	13750961	2	-	.	gene_id "ENSG00000233521"; transcript_id "ENSE00001614165"
chr22	bjp	exon	13751176	13751380	2	-	.	gene_id "ENSG00000233521"; transcript_id "ENSG00000233521.1_M2"
chr22	bjp	exon	13802755	13802859	2	+	.	gene_id "ENSG00000233574"; transcript_id "ENSE00001792870"
chr22	bjp	exon	13808949	13809062	2	+	.	gene_id "ENSG00000233574"; transcript_id "ENSE00001759297"
chr22	bjp	exon	13812785	13812839	2	+	.	gene_id "ENSG00000233574"; transcript_id "ENSE00001616350"
chr22	bjp	exon	13833772	13833854	2	-	.	gene_id "ENSG00000223726"; transcript_id "ENSE00001621296"
chr22	bjp	exon	13836914	13841308	2	+	.	gene_id "ENSG00000226741"; transcript_id "ENSE00001630826"
chr22	bjp	exon	13843033	13843685	2	+	.	gene_id "ENSG00000226741"; transcript_id "ENSE00001766674"
chr22	bjp	exon	13843747	13843855	2	-	.	gene_id "ENSG00000223726"; transcript_id "ENSE00001785189"
chr22	bjp	exon	13844381	13844766	2	-	.	gene_id "ENSG00000223726"; transcript_id "ENSE00001787602"
chr22	bjp	exon	13858616	13858768	2	+	.	gene_id "ENSG00000230051"; transcript_id "ENSE00001794308"
chr22	bjp	exon	13861983	13862155	2	+	.	gene_id "ENSG00000230051"; transcript_id "ENSE00001788908"
chr22	bjp	exon	13862925	13863090	2	+	.	gene_id "ENSG00000230051"; transcript_id "ENSE00001592294"
chr22	bjp	exon	13906027	13906106	2	+	.	gene_id "ENSG00000230051"; transcript_id "ENSE00001724596"
chr22	bjp	exon	13941233	13941977	2	-	.	gene_id "ENSG00000280445"; transcript_id "ENSG00000280445.1_M2"
chr22	bjp	exon	13946179	13946478	2	-	.	gene_id "ENSG00000280445"; transcript_id "ENSE00003755179"
chr22	bjp	exon	13984248	13984731	2	-	.	gene_id "ENSG00000227880"; transcript_id "ENSE00001716676"
chr22	bjp	exon	13986785	13987070	2	-	.	gene_id "ENSG00000227880"; transcript_id "ENSE00001621270"
chr22	bjp	exon	14090611	14090694	2	-	.	gene_id "ENSG00000224027"; transcript_id "ENSE00001731738"
chr22	bjp	exon	14090779	14091205	2	-	.	gene_id "ENSG00000224027"; transcript_id "ENSE00001737567"
chr22	bjp	exon	14100382	14100447	2	-	.	gene_id "ENSG00000224027"; transcript_id "ENSE00001601774"
chr22	bjp	exon	14216537	14216702	2	-	.	gene_id "ENSG00000227838"; transcript_id "ENSE00001623771"
chr22	bjp	exon	14224327	14224437	2	-	.	gene_id "ENSG00000227838"; transcript_id "ENSE00001674733"
chr22	bjp	exon	14233418	14233540	2	-	.	gene_id "ENSG00000227838"; transcript_id "ENSE00001706777"
chr22	bjp	exon	14234304	14234377	2	+	.	gene_id "ENSG00000231495"; transcript_id "ENSE00001648705"
chr22	bjp	exon	14236618	14236658	2	+	.	gene_id "ENSG00000231495"; transcript_id "ENSE00001624811"
chr22	bjp	exon	14241605	14241694	2	-	.	gene_id "ENSG00000227838"; transcript_id "ENSE00001735446"
chr22	bjp	exon	14243204	14243287	2	+	.	gene_id "ENSG00000226169"; transcript_id "ENSE00001715170"
chr22	bjp	exon	14248009	14248375	2	+	.	gene_id "ENSG00000226169"; transcript_id "ENSE00001628771"
chr22	bjp	exon	14313549	14313685	2	-	.	gene_id "ENSG00000169184"; transcript_id "ENSE00001956774"
chr22	bjp	exon	14318496	14323246	2	-	.	gene_id "ENSG00000169184"; transcript_id "ENSG00000169184.1_M2"
chr22	bjp	exon	14373820	14375813	2	-	.	gene_id "ENSG00000180957"; transcript_id "ENSG00000180957.1_M3"
chr22	bjp	exon	14377011	14377096	2	-	.	gene_id "ENSG00000180957"; transcript_id "ENSG00000180957.1_M2"
chr22	bjp	exon	14380520	14380642	2	-	.	gene_id "ENSG00000180957"; transcript_id "ENSG00000180957.2_M2"
chr22	bjp	exon	14382266	14382752	2	-	.	gene_id "ENSG00000180957"; transcript_id "ENSG00000180957.2_M3"
chr22	bjp	exon	14396175	14396252	2	-	.	gene_id "ENSG00000180957"; transcript_id "ENSG00000180957.3_M2"
chr22	bjp	exon	14416599	14417076	2	-	.	gene_id "ENSG00000180957"; transcript_id "ENSG00000180957.4_M2"
chr22	bjp	exon	14419000	14419150	2	-	.	gene_id "ENSG00000180957"; transcript_id "ENSG00000180957.3_M3"
chr22	bjp	exon	14419348	14419585	2	-	.	gene_id "ENSG00000180957"; transcript_id "ENSG00000180957.5_M2"
chr22	bjp	exon	14420249	14420521	2	-	.	gene_id "ENSG00000180957"; transcript_id "ENSG00000180957.6_M2"
chr22	bjp	exon	14432865	14433526	2	-	.	gene_id "ENSG00000180957"; transcript_id "ENSG00000180957.7_M2"
chr22	bjp	exon	14436727	14436757	2	-	.	gene_id "ENSG00000180957"; transcript_id "ENSE00003532048"
chr22	bjp	exon	14441506	14441711	2	-	.	gene_id "ENSG00000180957"; transcript_id "ENSG00000180957.1_M7"
chr22	bjp	exon	14441789	14441796	2	+	.	gene_id "ENSG00000235954"; transcript_id "ENSE00001708347_F1"
chr22	bjp	exon	14441959	14442223	2	+	.	gene_id "ENSG00000235954"; transcript_id "ENSG00000235954.1_M2"
chr22	bjp	exon	14442380	14442547	2	-	.	gene_id "ENSG00000180957"; transcript_id "ENSE00001712428_F1"
chr22	bjp	exon	14444430	14444433	2	+	.	gene_id "ENSG00000235954"; transcript_id "ENSG00000235954.1_M4"
chr22	bjp	exon	14444591	14444979	2	+	.	gene_id "ENSG00000235954"; transcript_id "ENSG00000235954.2_M2"
chr22	bjp	exon	14458492	14458571	2	+	.	gene_id "ENSG00000235954"; transcript_id "ENSG00000235954.3_M2"
chr22	bjp	exon	14463355	14463506	2	+	.	gene_id "ENSG00000235954"; transcript_id "ENSE00001620958"
chr22	bjp	exon	14501328	14507145	2	-	.	gene_id "ENSG00000100154"; transcript_id "ENSG00000100154.1_M3"
chr22	bjp	exon	14508535	14508642	2	-	.	gene_id "ENSG00000100154"; transcript_id "ENSE00003550588"
chr22	bjp	exon	14508978	14509685	2	+	.	gene_id "ENSG00000235954"; transcript_id "ENSG00000235954.1_M3"
chr22	bjp	exon	14513177	14513180	2	-	.	gene_id "ENSG00000100154"; transcript_id "ENSG00000100154.1_M2"
chr22	bjp	exon	14513326	14513375	2	-	.	gene_id "ENSG00000100154"; transcript_id "ENSE00001852426_F2"
chr22	bjp	exon	14514081	14514104	2	-	.	gene_id "ENSG00000100154"; transcript_id "ENSE00001321146"
chr22	bjp	exon	14515761	14515878	2	+	.	gene_id "ENSG00000235954"; transcript_id "ENSE00001722393_F1"
chr22	bjp	exon	14515956	14516578	2	+	.	gene_id "ENSG00000235954"; transcript_id "ENSG00000235954.1_M6"
chr22	bjp	exon	14516811	14516827	2	+	.	gene_id "ENSG00000235954"; transcript_id "ENSG00000235954.2_M4"
chr22	bjp	exon	14519436	14519725	2	-	.	gene_id "ENSG00000100154"; transcript_id "ENSG00000100154.2_M3"
chr22	bjp	exon	14520712	14521838	2	+	.	gene_id "ENSG00000235954"; transcript_id "ENSG00000235954.1_M10"
chr22	bjp	exon	14522138	14522559	2	-	.	gene_id "ENSG00000100154"; transcript_id "ENSE00000651948_F1"
chr22	bjp	exon	14522729	14524661	2	+	.	gene_id "ENSG00000235954"; transcript_id "ENSG00000235954.1_M5"
chr22	bjp	exon	14524842	14525788	2	+	.	gene_id "ENSG00000235954"; transcript_id "ENSG00000235954.4_M2"
chr22	bjp	exon	14525901	14525983	2	+	.	gene_id "ENSG00000235954"; transcript_id "ENSE00001642748_F3"
chr22	bjp	exon	14529838	14531873	2	+	.	gene_id "ENSG00000235954"; transcript_id "ENSE00001707436"
chr22	bjp	exon	14537494	14537638	2	-	.	gene_id "ENSG00000100154"; transcript_id "ENSE00000879679"
chr22	bjp	exon	14551968	14552269	2	-	.	gene_id "ENSG00000100154"; transcript_id "ENSE00001654926"
chr22	bjp	exon	14553379	14553519	2	-	.	gene_id "ENSG00000100154"; transcript_id "ENSE00001297696"
chr22	bjp	exon	14613395	14613560	2	-	.	gene_id "ENSG00000100154"; transcript_id "ENSG00000100154.2_M2"
chr22	bjp	exon	14615502	14615720	2	-	.	gene_id "ENSG00000100154"; transcript_id "ENSE00001173076"
chr22	bjp	exon	14618237	14618366	2	-	.	gene_id "ENSG00000100154"; transcript_id "ENSE00001173052"
chr22	bjp	exon	14620489	14620598	2	-	.	gene_id "ENSG00000100154"; transcript_id "ENSE00001173060"
chr22	bjp	exon	14624581	14625104	2	-	.	gene_id "ENSG00000100154"; transcript_id "ENSE00000879682"
chr22	bjp	exon	14626364	14627705	2	-	.	gene_id "ENSG00000100154"; transcript_id "ENSE00001231767"
chr22	bjp	exon	14688742	14689249	2	-	.	gene_id "ENSG00000100154"; transcript_id "ENSE00001492787"
chr22	bjp	exon	14760138	14760205	2	-	.	gene_id "ENSG00000201209"; transcript_id "ENSE00001439102"
chr22	bjp	exon	14823465	14823595	2	-	.	gene_id "ENSG00000100154"; transcript_id "ENSG00000100154.3_M2"
chr22	bjp	exon	14824855	14825127	2	-	.	gene_id "ENSG00000100154"; transcript_id "ENSE00003492820"
chr22	bjp	exon	14831041	14831137	2	+	.	gene_id "ENSG00000199797"; transcript_id "ENSE00001437690"
chr22	bjp	exon	14833801	14833950	2	-	.	gene_id "ENSG00000100154"; transcript_id "ENSG00000100154.4_M2"
chr22	bjp	exon	14979810	14979997	2	-	.	gene_id "ENSG00000100154"; transcript_id "ENSE00001862939"
chr22	bjp	exon	14996796	14996875	2	+	.	gene_id "ENSG00000276162"; transcript_id "ENSE00003733998"
chr22	bjp	exon	15168789	15169192	2	-	.	gene_id "ENSG00000100154"; transcript_id "ENSG00000100154.5_M2"
chr22	bjp	exon	15182332	15182623	2	-	.	gene_id "ENSG00000266503"; transcript_id "ENSE00002696105"
chr22	bjp	exon	15230489	15230575	2	-	.	gene_id "ENSG00000183765"; transcript_id "ENSG00000183765.1_M5"
chr22	bjp	exon	15233391	15233564	2	-	.	gene_id "ENSG00000183765"; transcript_id "ENSG00000183765.3_M2"
chr22	bjp	exon	15237137	15237198	2	-	.	gene_id "ENSG00000183765"; transcript_id "ENSE00003500761"
chr22	bjp	exon	15243688	15243741	2	-	.	gene_id "ENSG00000183765"; transcript_id "ENSE00003561775"
chr22	bjp	exon	15245593	15245941	2	-	.	gene_id "ENSG00000183765"; transcript_id "ENSG00000183765.2_M5"
chr22	bjp	exon	15253016	15253106	2	-	.	gene_id "ENSG00000183765"; transcript_id "ENSE00003527481"
chr22	bjp	exon	15255143	15255256	2	-	.	gene_id "ENSG00000183765"; transcript_id "ENSG00000183765.4_M2"
chr22	bjp	exon	15258144	15258502	2	-	.	gene_id "ENSG00000183765"; transcript_id "ENSG00000183765.5_M2"
chr22	bjp	exon	15258544	15258703	2	-	.	gene_id "ENSG00000183765"; transcript_id "ENSG00000183765.1_M3"
chr22	bjp	exon	15258822	15258946	2	-	.	gene_id "ENSG00000183765"; transcript_id "ENSG00000183765.6_M2"
chr22	bjp	exon	15259829	15259945	2	-	.	gene_id "ENSG00000183765"; transcript_id "ENSE00001721208"
chr22	bjp	exon	15261574	15261716	2	-	.	gene_id "ENSG00000183765"; transcript_id "ENSE00001636077"
chr22	bjp	exon	15264185	15264313	2	-	.	gene_id "ENSG00000183765"; transcript_id "ENSG00000183765.2_M3"
chr22	bjp	exon	15268172	15268496	2	-	.	gene_id "ENSG00000183765"; transcript_id "ENSG00000183765.7_M2"
chr22	bjp	exon	15271033	15271096	2	-	.	gene_id "ENSG00000183765"; transcript_id "ENSE00001704833"
chr22	bjp	exon	15271664	15271817	2	-	.	gene_id "ENSG00000183765"; transcript_id "ENSG00000183765.8_M2"
chr22	bjp	exon	15275546	15275807	2	-	.	gene_id "ENSG00000183765"; transcript_id "ENSG00000183765.1_M9"
chr22	bjp	exon	15276107	15276197	2	-	.	gene_id "ENSG00000183765"; transcript_id "ENSE00001799041_F2"
chr22	bjp	exon	15276454	15276503	2	+	.	gene_id "ENSG00000100209"; transcript_id "ENSG00000100209.1_M2"
chr22	bjp	exon	15277656	15277752	2	+	.	gene_id "ENSG00000100209"; transcript_id "ENSG00000100209.2_M2"
chr22	bjp	exon	15278389	15278483	2	+	.	gene_id "ENSG00000100209"; transcript_id "ENSG00000100209.3_M2"
chr22	bjp	exon	15279031	15279318	2	+	.	gene_id "ENSG00000100209"; transcript_id "ENSE00001810986"
chr22	bjp	exon	15279639	15279783	2	+	.	gene_id "ENSG00000100209"; transcript_id "ENSE00003582449"
chr22	bjp	exon	15285014	15285061	2	+	.	gene_id "ENSG00000100209"; transcript_id "ENSE00003523093"
chr22	bjp	exon	15290878	15291304	2	+	.	gene_id "ENSG00000100209"; transcript_id "ENSG00000100209.1_M4"
chr22	bjp	exon	15314312	15314855	2	+	.	gene_id "ENSG00000159873"; transcript_id "ENSG00000159873.1_M3"
chr22	bjp	exon	15314873	15315017	2	+	.	gene_id "ENSG00000159873"; transcript_id "ENSE00001676198"
chr22	bjp	exon	15315356	15315409	2	+	.	gene_id "ENSG00000159873"; transcript_id "ENSE00003593921"
chr22	bjp	exon	15322588	15322812	2	+	.	gene_id "ENSG00000159873"; transcript_id "ENSG00000159873.1_M2"
chr22	bjp	exon	15324838	15324975	2	+	.	gene_id "ENSG00000159873"; transcript_id "ENSE00003654425"
chr22	bjp	exon	15327407	15330621	2	+	.	gene_id "ENSG00000159873"; transcript_id "ENSG00000159873.1_M4"
chr22	bjp	exon	15335957	15337134	2	-	.	gene_id "ENSG00000100219"; transcript_id "ENSG00000100219.1_M6"
chr22	bjp	exon	15337449	15338447	2	-	.	gene_id "ENSG00000100219"; transcript_id "ENSG00000100219.2_M6"
chr22	bjp	exon	15340315	15340562	2	-	.	gene_id "ENSG00000100219"; transcript_id "ENSG00000100219.1_M3"
chr22	bjp	exon	15341371	15341544	2	-	.	gene_id "ENSG00000100219"; transcript_id "ENSE00001755837"
chr22	bjp	exon	15341697	15341992	2	-	.	gene_id "ENSG00000100219"; transcript_id "ENSG00000100219.1_M5"
chr22	bjp	exon	15342078	15342615	2	+	.	gene_id "ENSG00000226471"; transcript_id "ENSG00000226471.1_M3"
chr22	bjp	exon	15343278	15343380	2	+	.	gene_id "ENSG00000226471"; transcript_id "ENSE00001720147"
chr22	bjp	exon	15356374	15357122	2	+	.	gene_id "ENSG00000272858"; transcript_id "ENSE00003705900"
chr22	bjp	exon	15359833	15359997	2	+	.	gene_id "ENSG00000226471"; transcript_id "ENSE00001654158"
chr22	bjp	exon	15363477	15363720	2	+	.	gene_id "ENSG00000226471"; transcript_id "ENSG00000226471.1_M2"
chr22	bjp	exon	15379416	15379660	2	-	.	gene_id "ENSG00000224256"; transcript_id "ENSE00001596514"
chr22	bjp	exon	15382399	15382572	2	+	.	gene_id "ENSG00000226471"; transcript_id "ENSE00001630808"
chr22	bjp	exon	15386995	15387067	2	+	.	gene_id "ENSG00000226471"; transcript_id "ENSE00001630375"
chr22	bjp	exon	15391160	15391328	2	+	.	gene_id "ENSG00000226471"; transcript_id "ENSE00001632115"
chr22	bjp	exon	15477092	15477184	2	+	.	gene_id "ENSG00000183579"; transcript_id "ENSE00001552635"
chr22	bjp	exon	15547294	15547443	2	+	.	gene_id "ENSG00000183579"; transcript_id "ENSG00000183579.1_M2"
chr22	bjp	exon	15552960	15553174	2	+	.	gene_id "ENSG00000235786"; transcript_id "ENSE00001659048"
chr22	bjp	exon	15578443	15578899	2	+	.	gene_id "ENSG00000235786"; transcript_id "ENSE00001595182"
chr22	bjp	exon	15585229	15587250	2	-	.	gene_id "ENSG00000177993"; transcript_id "ENSE00001267818"
chr22	bjp	exon	15591328	15591400	2	-	.	gene_id "ENSG00000177993"; transcript_id "ENSE00001643791"
chr22	bjp	exon	15591632	15591717	2	-	.	gene_id "ENSG00000177993"; transcript_id "ENSE00001718965"
chr22	bjp	exon	15602711	15602785	2	+	.	gene_id "ENSG00000183579"; transcript_id "ENSE00001329477"
chr22	bjp	exon	15603515	15603646	2	+	.	gene_id "ENSG00000183579"; transcript_id "ENSE00001303328"
chr22	bjp	exon	15605002	15605112	2	+	.	gene_id "ENSG00000183579"; transcript_id "ENSE00001322179"
chr22	bjp	exon	15606960	15607127	2	+	.	gene_id "ENSG00000183579"; transcript_id "ENSE00001309159"
chr22	bjp	exon	15608637	15608739	2	+	.	gene_id "ENSG00000183579"; transcript_id "ENSE00001325812"
chr22	bjp	exon	15609445	15611196	2	+	.	gene_id "ENSG00000183579"; transcript_id "ENSE00001308098"
chr22	bjp	exon	15618993	15619503	2	-	.	gene_id "ENSG00000100249"; transcript_id "ENSE00000879699"
chr22	bjp	exon	15620756	15621184	2	-	.	gene_id "ENSG00000100249"; transcript_id "ENSE00000651998"
chr22	bjp	exon	15622131	15622185	2	-	.	gene_id "ENSG00000100249"; transcript_id "ENSE00001048193"
chr22	bjp	exon	15633356	15633505	2	+	.	gene_id "ENSG00000183762"; transcript_id "ENSG00000183762.1_M3"
chr22	bjp	exon	15654506	15654668	2	+	.	gene_id "ENSG00000183762"; transcript_id "ENSE00001306074"
chr22	bjp	exon	15659098	15659189	2	+	.	gene_id "ENSG00000183762"; transcript_id "ENSE00001330732"
chr22	bjp	exon	15659277	15659712	2	-	.	gene_id "ENSG00000226772"; transcript_id "ENSE00001748832"
chr22	bjp	exon	15706758	15706977	2	+	.	gene_id "ENSG00000183762"; transcript_id "ENSG00000183762.2_M2"
chr22	bjp	exon	15715126	15715232	2	+	.	gene_id "ENSG00000200871"; transcript_id "ENSE00001809193"
chr22	bjp	exon	15718488	15718820	2	+	.	gene_id "ENSG00000183762"; transcript_id "ENSG00000183762.3_M2"
chr22	bjp	exon	15719773	15719982	2	+	.	gene_id "ENSG00000183762"; transcript_id "ENSG00000183762.1_M4"
chr22	bjp	exon	15721436	15721520	2	+	.	gene_id "ENSG00000183762"; transcript_id "ENSE00001305029"
chr22	bjp	exon	15723093	15727977	2	+	.	gene_id "ENSG00000183762"; transcript_id "ENSG00000183762.2_M4"
chr22	bjp	exon	15735497	15735928	2	+	.	gene_id "ENSG00000183762"; transcript_id "ENSE00001902154"
chr22	bjp	exon	15748125	15749414	2	+	.	gene_id "ENSG00000183762"; transcript_id "ENSE00001307791"
chr22	bjp	exon	15772818	15772929	2	-	.	gene_id "ENSG00000251952"; transcript_id "ENSE00002088420"
chr22	bjp	exon	15786948	15787236	2	+	.	gene_id "ENSG00000186998"; transcript_id "ENSG00000186998.1_M5"
chr22	bjp	exon	15796040	15796153	2	+	.	gene_id "ENSG00000186998"; transcript_id "ENSE00001695101"
chr22	bjp	exon	15796642	15796745	2	+	.	gene_id "ENSG00000186998"; transcript_id "ENSG00000186998.1_M2"
chr22	bjp	exon	15806327	15806410	2	+	.	gene_id "ENSG00000186998"; transcript_id "ENSE00003490289"
chr22	bjp	exon	15807617	15807746	2	+	.	gene_id "ENSG00000186998"; transcript_id "ENSG00000186998.2_M2"
chr22	bjp	exon	15812655	15812705	2	+	.	gene_id "ENSG00000186998"; transcript_id "ENSE00001794777"
chr22	bjp	exon	15812790	15814673	2	+	.	gene_id "ENSG00000186998"; transcript_id "ENSG00000186998.1_M9"
chr22	bjp	exon	15814819	15815067	2	+	.	gene_id "ENSG00000186998"; transcript_id "ENSG00000186998.1_M3"
chr22	bjp	exon	15815342	15815404	2	+	.	gene_id "ENSG00000186998"; transcript_id "ENSE00003645065"
chr22	bjp	exon	15815510	15815554	2	+	.	gene_id "ENSG00000186998"; transcript_id "ENSE00003561676"
chr22	bjp	exon	15824653	15824697	2	+	.	gene_id "ENSG00000186998"; transcript_id "ENSE00003527195"
chr22	bjp	exon	15835406	15836009	2	+	.	gene_id "ENSG00000186998"; transcript_id "ENSG00000186998.4_M2"
chr22	bjp	exon	15836471	15836812	2	+	.	gene_id "ENSG00000186998"; transcript_id "ENSG00000186998.5_M2"
chr22	bjp	exon	15840007	15840787	2	+	.	gene_id "ENSG00000186998"; transcript_id "ENSE00001754790"
chr22	bjp	exon	15841043	15841428	2	-	.	gene_id "ENSG00000100263"; transcript_id "ENSG00000100263.1_M2"
chr22	bjp	exon	15841517	15841804	2	-	.	gene_id "ENSG00000100263"; transcript_id "ENSG00000100263.2_M2"
chr22	bjp	exon	15841893	15842059	2	-	.	gene_id "ENSG00000100263"; transcript_id "ENSG00000100263.1_M3"
chr22	bjp	exon	15842080	15842270	2	+	.	gene_id "ENSG00000237015"; transcript_id "ENSE00001730962"
chr22	bjp	exon	15842391	15842616	2	-	.	gene_id "ENSG00000100263"; transcript_id "ENSE00001767125"
chr22	bjp	exon	15843036	15843229	2	+	.	gene_id "ENSG00000237015"; transcript_id "ENSE00001599078"
chr22	bjp	exon	15845041	15845607	2	-	.	gene_id "ENSG00000100263"; transcript_id "ENSG00000100263.2_M3"
chr22	bjp	exon	15846240	15846873	2	-	.	gene_id "ENSG00000100263"; transcript_id "ENSG00000100263.3_M3"
chr22	bjp	exon	15848556	15848950	2	-	.	gene_id "ENSG00000100263"; transcript_id "ENSG00000100263.4_M3"
chr22	bjp	exon	15848970	15849200	2	-	.	gene_id "ENSG00000100263"; transcript_id "ENSG00000100263.1_M4"
chr22	bjp	exon	15849231	15849310	2	+	.	gene_id "ENSG00000182944"; transcript_id "ENSG00000182944.1_M2"
chr22	bjp	exon	15849433	15849571	2	+	.	gene_id "ENSG00000182944"; transcript_id "ENSG00000182944.1_M11"
chr22	bjp	exon	15850445	15850884	2	+	.	gene_id "ENSG00000182944"; transcript_id "ENSE00001857260"
chr22	bjp	exon	15853417	15853453	2	+	.	gene_id "ENSG00000182944"; transcript_id "ENSE00003576843"
chr22	bjp	exon	15855486	15855674	2	+	.	gene_id "ENSG00000182944"; transcript_id "ENSG00000182944.2_M3"
chr22	bjp	exon	15856852	15859444	2	+	.	gene_id "ENSG00000182944"; transcript_id "ENSG00000182944.1_M4"
chr22	bjp	exon	15870772	15874334	2	+	.	gene_id "ENSG00000182944"; transcript_id "ENSG00000182944.1_M14"
chr22	bjp	exon	15877696	15878540	2	+	.	gene_id "ENSG00000182944"; transcript_id "ENSG00000182944.5_M2"
chr22	bjp	exon	15880886	15882004	2	+	.	gene_id "ENSG00000182944"; transcript_id "ENSG00000182944.1_M6"
chr22	bjp	exon	15888526	15890679	2	+	.	gene_id "ENSG00000185340"; transcript_id "ENSG00000185340.1_M15"
chr22	bjp	exon	15892219	15892486	2	+	.	gene_id "ENSG00000185340"; transcript_id "ENSG00000185340.1_M2"
chr22	bjp	exon	15892578	15892674	2	+	.	gene_id "ENSG00000185340"; transcript_id "ENSE00003552228"
chr22	bjp	exon	15892767	15894728	2	+	.	gene_id "ENSG00000185340"; transcript_id "ENSG00000185340.1_M5"
chr22	bjp	exon	15894876	15895932	2	-	.	gene_id "ENSG00000100276"; transcript_id "ENSG00000100276.1_M5"
chr22	bjp	exon	15896167	15896251	2	-	.	gene_id "ENSG00000100276"; transcript_id "ENSE00001837197"
chr22	bjp	exon	15896973	15897701	2	-	.	gene_id "ENSG00000100276"; transcript_id "ENSG00000100276.1_M2"
chr22	bjp	exon	15898690	15899164	2	-	.	gene_id "ENSG00000273216"; transcript_id "ENSE00003707285"
chr22	bjp	exon	15901263	15901633	2	-	.	gene_id "ENSG00000100276"; transcript_id "ENSE00003708614"
chr22	bjp	exon	15909617	15912469	2	-	.	gene_id "ENSG00000100280"; transcript_id "ENSG00000100280.1_M7"
chr22	bjp	exon	15912560	15912646	2	-	.	gene_id "ENSG00000100280"; transcript_id "ENSE00003638928"
chr22	bjp	exon	15913386	15913518	2	-	.	gene_id "ENSG00000100280"; transcript_id "ENSG00000100280.1_M2"
chr22	bjp	exon	15913724	15914258	2	-	.	gene_id "ENSG00000100280"; transcript_id "ENSG00000100280.2_M2"
chr22	bjp	exon	15915095	15915099	2	-	.	gene_id "ENSG00000280968"; transcript_id "ENSE00003775373_F1"
chr22	bjp	exon	15915196	15915204	2	-	.	gene_id "ENSG00000280968"; transcript_id "ENSE00003775373_F2"
chr22	bjp	exon	15916202	15916347	2	-	.	gene_id "ENSG00000100280"; transcript_id "ENSG00000100280.3_M2"
chr22	bjp	exon	15920927	15921070	2	-	.	gene_id "ENSG00000100280"; transcript_id "ENSE00003496783"
chr22	bjp	exon	15921688	15921708	2	-	.	gene_id "ENSG00000100280"; transcript_id "ENSE00001754518"
chr22	bjp	exon	15922590	15922791	2	-	.	gene_id "ENSG00000100280"; transcript_id "ENSG00000100280.4_M2"
chr22	bjp	exon	15923435	15923694	2	-	.	gene_id "ENSG00000100280"; transcript_id "ENSG00000100280.5_M2"
chr22	bjp	exon	15924214	15924312	2	-	.	gene_id "ENSG00000100280"; transcript_id "ENSE00001630121"
chr22	bjp	exon	15931140	15931305	2	-	.	gene_id "ENSG00000100280"; transcript_id "ENSG00000100280.6_M2"
chr22	bjp	exon	15931957	15932072	2	-	.	gene_id "ENSG00000100280"; transcript_id "ENSE00001727217"
chr22	bjp	exon	15933093	15933342	2	-	.	gene_id "ENSG00000100280"; transcript_id "ENSG00000100280.7_M2"
chr22	bjp	exon	15933628	15933748	2	-	.	gene_id "ENSG00000100280"; transcript_id "ENSG00000100280.8_M2"
chr22	bjp	exon	15936572	15936793	2	-	.	gene_id "ENSG00000100280"; transcript_id "ENSE00001713547"
chr22	bjp	exon	15938347	15938537	2	-	.	gene_id "ENSG00000100280"; transcript_id "ENSE00001675596"
chr22	bjp	exon	15940661	15940906	2	-	.	gene_id "ENSG00000100280"; transcript_id "ENSE00001673404"
chr22	bjp	exon	15941608	15941894	2	-	.	gene_id "ENSG00000100280"; transcript_id "ENSG00000100280.9_M2"
chr22	bjp	exon	15958385	15958531	2	-	.	gene_id "ENSG00000100280"; transcript_id "ENSE00001650027"
chr22	bjp	exon	15976264	15976423	2	-	.	gene_id "ENSG00000100280"; transcript_id "ENSG00000100280.10_M2"
chr22	bjp	exon	16013242	16013567	2	+	.	gene_id "ENSG00000128250"; transcript_id "ENSE00000879738_F1"
chr22	bjp	exon	16051410	16051960	2	+	.	gene_id "ENSG00000100285"; transcript_id "ENSE00001299990_F1"
chr22	bjp	exon	16052281	16052312	2	+	.	gene_id "ENSG00000100285"; transcript_id "ENSE00001299990_F2"
chr22	bjp	exon	16056895	16057019	2	+	.	gene_id "ENSG00000100285"; transcript_id "ENSE00001305244"
chr22	bjp	exon	16082713	16085351	2	-	.	gene_id "ENSG00000100296"; transcript_id "ENSG00000100296.1_M6"
chr22	bjp	exon	16087784	16088120	2	-	.	gene_id "ENSG00000100296"; transcript_id "ENSG00000100296.1_M2"
chr22	bjp	exon	16088699	16088814	2	-	.	gene_id "ENSG00000100296"; transcript_id "ENSE00003518802"
chr22	bjp	exon	16090563	16090688	2	-	.	gene_id "ENSG00000234208"; transcript_id "ENSE00001759510"
chr22	bjp	exon	16093697	16093784	2	-	.	gene_id "ENSG00000100296"; transcript_id "ENSE00003625611"
chr22	bjp	exon	16093931	16094034	2	-	.	gene_id "ENSG00000100296"; transcript_id "ENSE00003459918"
chr22	bjp	exon	16095672	16095786	2	-	.	gene_id "ENSG00000100296"; transcript_id "ENSE00003575690"
chr22	bjp	exon	16096672	16096768	2	-	.	gene_id "ENSG00000100296"; transcript_id "ENSE00003462264"
chr22	bjp	exon	16097663	16097764	2	-	.	gene_id "ENSG00000100296"; transcript_id "ENSE00003515168"
chr22	bjp	exon	16102492	16102600	2	-	.	gene_id "ENSG00000100296"; transcript_id "ENSE00003490407"
chr22	bjp	exon	16104745	16104844	2	-	.	gene_id "ENSG00000100296"; transcript_id "ENSE00003522628"
chr22	bjp	exon	16104941	16105133	2	-	.	gene_id "ENSG00000100296"; transcript_id "ENSG00000100296.1_M4"
chr22	bjp	exon	16105601	16105903	2	-	.	gene_id "ENSG00000100296"; transcript_id "ENSG00000100296.2_M2"
chr22	bjp	exon	16107744	16107776	2	-	.	gene_id "ENSG00000100296"; transcript_id "ENSE00001646039"
chr22	bjp	exon	16108219	16108629	2	-	.	gene_id "ENSG00000100296"; transcript_id "ENSG00000100296.3_M2"
chr22	bjp	exon	16111316	16111711	2	-	.	gene_id "ENSG00000100296"; transcript_id "ENSE00001928615"
chr22	bjp	exon	16112009	16112169	2	-	.	gene_id "ENSG00000234208"; transcript_id "ENSE00001639128"
chr22	bjp	exon	16112573	16113520	2	-	.	gene_id "ENSG00000100296"; transcript_id "ENSG00000100296.1_M3"
chr22	bjp	exon	16116102	16116248	2	-	.	gene_id "ENSG00000100296"; transcript_id "ENSG00000100296.2_M4"
chr22	bjp	exon	16119629	16119726	2	-	.	gene_id "ENSG00000100296"; transcript_id "ENSG00000100296.2_M3"
chr22	bjp	exon	16120185	16120312	2	-	.	gene_id "ENSG00000100296"; transcript_id "ENSG00000100296.3_M3"
chr22	bjp	exon	16121230	16121373	2	-	.	gene_id "ENSG00000100296"; transcript_id "ENSG00000100296.4_M3"
chr22	bjp	exon	16125819	16125924	2	-	.	gene_id "ENSG00000100296"; transcript_id "ENSG00000100296.5_M3"
chr22	bjp	exon	16127581	16127696	2	-	.	gene_id "ENSG00000100296"; transcript_id "ENSE00001530541"
chr22	bjp	exon	16134607	16135413	2	-	.	gene_id "ENSG00000100296"; transcript_id "ENSG00000100296.1_M7"
chr22	bjp	exon	16135970	16136225	2	-	.	gene_id "ENSG00000184117"; transcript_id "ENSE00001309149_F1"
chr22	bjp	exon	16136386	16137168	2	-	.	gene_id "ENSG00000184117"; transcript_id "ENSE00001309149_F2"
chr22	bjp	exon	16139366	16139449	2	-	.	gene_id "ENSG00000184117"; transcript_id "ENSE00000652086"
chr22	bjp	exon	16141262	16141356	2	-	.	gene_id "ENSG00000184117"; transcript_id "ENSG00000184117.1_M2"
chr22	bjp	exon	16141698	16141730	2	-	.	gene_id "ENSG00000184117"; transcript_id "ENSG00000184117.2_M2"
chr22	bjp	exon	16142034	16142174	2	-	.	gene_id "ENSG00000184117"; transcript_id "ENSG00000184117.3_M2"
chr22	bjp	exon	16142320	16142390	2	-	.	gene_id "ENSG00000184117"; transcript_id "ENSE00003540524"
chr22	bjp	exon	16144767	16144896	2	-	.	gene_id "ENSG00000184117"; transcript_id "ENSE00001709510"
chr22	bjp	exon	16149698	16149792	2	-	.	gene_id "ENSG00000184117"; transcript_id "ENSE00003518111"
chr22	bjp	exon	16150373	16150718	2	-	.	gene_id "ENSG00000184117"; transcript_id "ENSG00000184117.4_M2"
chr22	bjp	exon	16163816	16164169	2	-	.	gene_id "ENSG00000184117"; transcript_id "ENSG00000184117.1_M6"
chr22	bjp	exon	16197184	16197740	2	+	.	gene_id "ENSG00000186575"; transcript_id "ENSG00000186575.1_M9"
chr22	bjp	exon	16202503	16203105	2	+	.	gene_id "ENSG00000233010"; transcript_id "ENSE00001771034"
chr22	bjp	exon	16230670	16230795	2	+	.	gene_id "ENSG00000186575"; transcript_id "ENSE00001373499"
chr22	bjp	exon	16233004	16233126	2	+	.	gene_id "ENSG00000186575"; transcript_id "ENSE00001171309"
chr22	bjp	exon	16236132	16236215	2	+	.	gene_id "ENSG00000186575"; transcript_id "ENSE00000652099"
chr22	bjp	exon	16246916	16246984	2	+	.	gene_id "ENSG00000186575"; transcript_id "ENSE00001323333"
chr22	bjp	exon	16247853	16247935	2	+	.	gene_id "ENSG00000186575"; transcript_id "ENSE00001292557"
chr22	bjp	exon	16250452	16250527	2	+	.	gene_id "ENSG00000186575"; transcript_id "ENSE00001305681"
chr22	bjp	exon	16253449	16253583	2	+	.	gene_id "ENSG00000186575"; transcript_id "ENSE00001383963"
chr22	bjp	exon	16257248	16257322	2	+	.	gene_id "ENSG00000186575"; transcript_id "ENSE00001306896"
chr22	bjp	exon	16260611	16260724	2	+	.	gene_id "ENSG00000186575"; transcript_id "ENSE00001325971"
chr22	bjp	exon	16264107	16264229	2	+	.	gene_id "ENSG00000186575"; transcript_id "ENSG00000186575.1_M2"
chr22	bjp	exon	16265559	16265776	2	+	.	gene_id "ENSG00000186575"; transcript_id "ENSE00001327284"
chr22	bjp	exon	16267127	16267232	2	+	.	gene_id "ENSG00000186575"; transcript_id "ENSE00003542538"
chr22	bjp	exon	16270493	16270620	2	+	.	gene_id "ENSG00000186575"; transcript_id "ENSE00003574359"
chr22	bjp	exon	16273740	16273902	2	+	.	gene_id "ENSG00000186575"; transcript_id "ENSE00003570003"
chr22	bjp	exon	16275321	16276463	2	+	.	gene_id "ENSG00000186575"; transcript_id "ENSG00000186575.1_M5"
chr22	bjp	exon	16287053	16290902	2	+	.	gene_id "ENSG00000186575"; transcript_id "ENSG00000186575.2_M5"
chr22	bjp	exon	16297909	16298082	2	-	.	gene_id "ENSG00000232396"; transcript_id "ENSE00001693632"
chr22	bjp	exon	16298783	16298886	2	-	.	gene_id "ENSG00000232396"; transcript_id "ENSE00001780532"
chr22	bjp	exon	16304542	16304548	2	-	.	gene_id "ENSG00000232396"; transcript_id "ENSE00001799897_F1"
chr22	bjp	exon	16304647	16304724	2	-	.	gene_id "ENSG00000232396"; transcript_id "ENSE00001799897_F2"
chr22	bjp	exon	16312311	16312331	2	-	.	gene_id "ENSG00000232396"; transcript_id "ENSG00000232396.1_M2"
chr22	bjp	exon	16312478	16312622	2	-	.	gene_id "ENSG00000232396"; transcript_id "ENSG00000232396.2_M2"
chr22	bjp	exon	16312847	16313296	2	+	.	gene_id "ENSG00000100314"; transcript_id "ENSE00001312931"
chr22	bjp	exon	16320438	16320581	2	+	.	gene_id "ENSG00000100314"; transcript_id "ENSE00000652118"
chr22	bjp	exon	16321400	16321512	2	+	.	gene_id "ENSG00000100314"; transcript_id "ENSE00000652119"
chr22	bjp	exon	16321825	16321978	2	+	.	gene_id "ENSG00000100314"; transcript_id "ENSE00000652120"
chr22	bjp	exon	16322212	16323727	2	+	.	gene_id "ENSG00000100314"; transcript_id "ENSE00001313884_F1"
chr22	bjp	exon	16324127	16324611	2	+	.	gene_id "ENSG00000100314"; transcript_id "ENSE00001313884_F2"
chr22	bjp	exon	16330995	16331106	2	-	.	gene_id "ENSG00000100319"; transcript_id "ENSE00000652123"
chr22	bjp	exon	16333287	16333367	2	-	.	gene_id "ENSG00000100319"; transcript_id "ENSE00000879757"
chr22	bjp	exon	16335055	16335117	2	-	.	gene_id "ENSG00000100319"; transcript_id "ENSE00000879758"
chr22	bjp	exon	16338799	16341202	2	-	.	gene_id "ENSG00000100319"; transcript_id "ENSG00000100319.1_M2"
chr22	bjp	exon	16351400	16351501	2	+	.	gene_id "ENSG00000200976"; transcript_id "ENSE00001808918"
chr22	bjp	exon	16359141	16359280	2	-	.	gene_id "ENSG00000100319"; transcript_id "ENSG00000100319.2_M2"
chr22	bjp	exon	16359638	16359876	2	+	.	gene_id "ENSG00000184076"; transcript_id "ENSG00000184076.1_M2"
chr22	bjp	exon	16361962	16362697	2	+	.	gene_id "ENSG00000184076"; transcript_id "ENSG00000184076.2_M2"
chr22	bjp	exon	16380876	16381452	2	-	.	gene_id "ENSG00000100325"; transcript_id "ENSG00000100325.1_M6"
chr22	bjp	exon	16382737	16382816	2	-	.	gene_id "ENSG00000100325"; transcript_id "ENSE00003512180"
chr22	bjp	exon	16384702	16384804	2	-	.	gene_id "ENSG00000100325"; transcript_id "ENSE00003572205"
chr22	bjp	exon	16385629	16385945	2	-	.	gene_id "ENSG00000100325"; transcript_id "ENSG00000100325.1_M4"
chr22	bjp	exon	16391466	16391573	2	-	.	gene_id "ENSG00000100325"; transcript_id "ENSE00001921143"
chr22	bjp	exon	16393307	16393426	2	-	.	gene_id "ENSG00000100325"; transcript_id "ENSE00003510185"
chr22	bjp	exon	16394329	16394543	2	-	.	gene_id "ENSG00000100325"; transcript_id "ENSG00000100325.1_M3"
chr22	bjp	exon	16396976	16397168	2	-	.	gene_id "ENSG00000100325"; transcript_id "ENSG00000100325.1_M2"
chr22	bjp	exon	16398554	16398630	2	-	.	gene_id "ENSG00000100325"; transcript_id "ENSG00000100325.2_M2"
chr22	bjp	exon	16398825	16398893	2	-	.	gene_id "ENSG00000100325"; transcript_id "ENSE00003550303"
chr22	bjp	exon	16399137	16399244	2	-	.	gene_id "ENSG00000100325"; transcript_id "ENSG00000100325.3_M2"
chr22	bjp	exon	16400452	16400526	2	-	.	gene_id "ENSG00000100325"; transcript_id "ENSE00003464803"
chr22	bjp	exon	16402247	16402640	2	-	.	gene_id "ENSG00000100325"; transcript_id "ENSE00001924171"
chr22	bjp	exon	16405800	16405912	2	-	.	gene_id "ENSG00000100325"; transcript_id "ENSG00000100325.4_M2"
chr22	bjp	exon	16407027	16407137	2	-	.	gene_id "ENSG00000100325"; transcript_id "ENSE00003478136"
chr22	bjp	exon	16408376	16408443	2	-	.	gene_id "ENSG00000100325"; transcript_id "ENSE00003469822"
chr22	bjp	exon	16409020	16409107	2	-	.	gene_id "ENSG00000100325"; transcript_id "ENSE00001949948"
chr22	bjp	exon	16414214	16414397	2	-	.	gene_id "ENSG00000100325"; transcript_id "ENSE00001619617"
chr22	bjp	exon	16414464	16414786	2	-	.	gene_id "ENSG00000100325"; transcript_id "ENSG00000100325.2_M4"
chr22	bjp	exon	16417400	16417671	2	-	.	gene_id "ENSG00000100325"; transcript_id "ENSG00000100325.2_M6"
chr22	bjp	exon	16417935	16418444	2	-	.	gene_id "ENSG00000100325"; transcript_id "ENSG00000100325.2_M3"
chr22	bjp	exon	16419774	16419897	2	-	.	gene_id "ENSG00000100325"; transcript_id "ENSE00001596170"
chr22	bjp	exon	16424487	16424822	2	-	.	gene_id "ENSG00000100325"; transcript_id "ENSG00000100325.6_M2"
chr22	bjp	exon	16425788	16425861	2	-	.	gene_id "ENSG00000100325"; transcript_id "ENSE00003576396"
chr22	bjp	exon	16426334	16426798	2	-	.	gene_id "ENSG00000100325"; transcript_id "ENSG00000100325.3_M3"
chr22	bjp	exon	16428683	16428745	2	-	.	gene_id "ENSG00000100325"; transcript_id "ENSE00001773776"
chr22	bjp	exon	16430421	16430550	2	-	.	gene_id "ENSG00000100325"; transcript_id "ENSG00000100325.1_M7"
chr22	bjp	exon	16473792	16473996	2	+	.	gene_id "ENSG00000100330"; transcript_id "ENSG00000100330.1_M7"
chr22	bjp	exon	16547718	16547770	2	+	.	gene_id "ENSG00000100330"; transcript_id "ENSE00001170789"
chr22	bjp	exon	16561647	16561733	2	+	.	gene_id "ENSG00000100330"; transcript_id "ENSG00000100330.1_M2"
chr22	bjp	exon	16568772	16569219	2	+	.	gene_id "ENSG00000100330"; transcript_id "ENSG00000100330.1_M3"
chr22	bjp	exon	16569631	16569644	2	+	.	gene_id "ENSG00000100330"; transcript_id "ENSG00000100330.2_M3"
chr22	bjp	exon	16579298	16582261	2	-	.	gene_id "ENSG00000279159"; transcript_id "ENSE00003755776_F2"
chr22	bjp	exon	16582429	16589493	2	-	.	gene_id "ENSG00000279159"; transcript_id "ENSE00003755776_F3"
chr22	bjp	exon	16589591	16593602	2	-	.	gene_id "ENSG00000279159"; transcript_id "ENSE00003755776_F4"
chr22	bjp	exon	16593717	16594617	2	-	.	gene_id "ENSG00000279159"; transcript_id "ENSE00003755776_F5"
chr22	bjp	exon	16594745	16597780	2	-	.	gene_id "ENSG00000279159"; transcript_id "ENSE00003755776_F6"
chr22	bjp	exon	16598052	16598633	2	-	.	gene_id "ENSG00000279159"; transcript_id "ENSE00003755776_F7"
chr22	bjp	exon	16598766	16599474	2	-	.	gene_id "ENSG00000279159"; transcript_id "ENSE00003755776_F8"
chr22	bjp	exon	16599930	16603100	2	-	.	gene_id "ENSG00000279159"; transcript_id "ENSE00003755776_F9"
chr22	bjp	exon	16603297	16604088	2	-	.	gene_id "ENSG00000279159"; transcript_id "ENSE00003755776_F10"
chr22	bjp	exon	16604275	16607251	2	-	.	gene_id "ENSG00000279159"; transcript_id "ENSE00003755776_F11"
chr22	bjp	exon	16607423	16608411	2	-	.	gene_id "ENSG00000279159"; transcript_id "ENSE00003755776_F12"
chr22	bjp	exon	16608803	16609346	2	-	.	gene_id "ENSG00000279159"; transcript_id "ENSE00003755776_F13"
chr22	bjp	exon	16609460	16610212	2	-	.	gene_id "ENSG00000279159"; transcript_id "ENSE00003755776_F14"
chr22	bjp	exon	16611618	16612761	2	-	.	gene_id "ENSG00000279159"; transcript_id "ENSE00003755776_F15"
chr22	bjp	exon	16612873	16613195	2	-	.	gene_id "ENSG00000279159"; transcript_id "ENSE00003755776_F16"
chr22	bjp	exon	16613431	16614191	2	-	.	gene_id "ENSG00000279159"; transcript_id "ENSE00003755776_F17"
chr22	bjp	exon	16614219	16616353	2	-	.	gene_id "ENSG00000279159"; transcript_id "ENSE00003755776_F18"
chr22	bjp	exon	16618962	16621599	2	+	.	gene_id "ENSG00000100330"; transcript_id "ENSE00001325726_F1"
chr22	bjp	exon	16630922	16631023	2	-	.	gene_id "ENSG00000227117"; transcript_id "ENSE00001695196"
chr22	bjp	exon	16637040	16637956	2	-	.	gene_id "ENSG00000227201"; transcript_id "ENSE00001714860"
chr22	bjp	exon	16638390	16638676	2	-	.	gene_id "ENSG00000227117"; transcript_id "ENSE00001602044"
chr22	bjp	exon	16641231	16641359	2	-	.	gene_id "ENSG00000227117"; transcript_id "ENSE00001674437"
chr22	bjp	exon	16663834	16663879	2	-	.	gene_id "ENSG00000227117"; transcript_id "ENSG00000227117.1_M3"
chr22	bjp	exon	16664187	16664197	2	+	.	gene_id "ENSG00000176635"; transcript_id "ENSG00000176635.1_M2"
chr22	bjp	exon	16664717	16664964	2	+	.	gene_id "ENSG00000176635"; transcript_id "ENSE00001557008"
chr22	bjp	exon	16677688	16677775	2	+	.	gene_id "ENSG00000176635"; transcript_id "ENSG00000176635.2_M2"
chr22	bjp	exon	16682620	16682761	2	+	.	gene_id "ENSG00000176635"; transcript_id "ENSE00003469831"
chr22	bjp	exon	16687205	16687268	2	+	.	gene_id "ENSG00000176635"; transcript_id "ENSE00003476447"
chr22	bjp	exon	16688157	16688333	2	+	.	gene_id "ENSG00000176635"; transcript_id "ENSG00000176635.3_M2"
chr22	bjp	exon	16688850	16689164	2	-	.	gene_id "ENSG00000226573"; transcript_id "ENSE00001784348"
chr22	bjp	exon	16695547	16695567	2	+	.	gene_id "ENSG00000176635"; transcript_id "ENSE00003597743"
chr22	bjp	exon	16696247	16696273	2	+	.	gene_id "ENSG00000176635"; transcript_id "ENSE00003545337"
chr22	bjp	exon	16702729	16702796	2	+	.	gene_id "ENSG00000176635"; transcript_id "ENSE00003474560"
chr22	bjp	exon	16705370	16705527	2	+	.	gene_id "ENSG00000176635"; transcript_id "ENSE00003501240"
chr22	bjp	exon	16705702	16705952	2	+	.	gene_id "ENSG00000176635"; transcript_id "ENSG00000176635.4_M2"
chr22	bjp	exon	16720939	16721652	2	-	.	gene_id "ENSG00000225971"; transcript_id "ENSE00001788303"
chr22	bjp	exon	16721873	16721947	2	-	.	gene_id "ENSG00000225971"; transcript_id "ENSE00001643044"
chr22	bjp	exon	16760349	16761361	2	+	.	gene_id "ENSG00000176635"; transcript_id "ENSG00000176635.5_M2"
chr22	bjp	exon	16768939	16769076	2	-	.	gene_id "ENSG00000225676"; transcript_id "ENSE00001635562"
chr22	bjp	exon	16776431	16776528	2	-	.	gene_id "ENSG00000225676"; transcript_id "ENSE00001646270"
chr22	bjp	exon	16791334	16791395	2	-	.	gene_id "ENSG00000225676"; transcript_id "ENSE00001666971"
chr22	bjp	exon	16824908	16824992	2	+	.	gene_id "ENSG00000232530"; transcript_id "ENSE00001638748"
chr22	bjp	exon	16825405	16825535	2	+	.	gene_id "ENSG00000232530"; transcript_id "ENSE00001644668"
chr22	bjp	exon	16825657	16826156	2	+	.	gene_id "ENSG00000232530"; transcript_id "ENSE00001644963_F1"
chr22	bjp	exon	16826250	16829768	2	-	.	gene_id "ENSG00000128342"; transcript_id "ENSG00000128342.1_M2"
chr22	bjp	exon	16830459	16830637	2	-	.	gene_id "ENSG00000128342"; transcript_id "ENSE00000879785"
chr22	bjp	exon	16831910	16832381	2	+	.	gene_id "ENSG00000268812"; transcript_id "ENSE00003705564_F1"
chr22	bjp	exon	16832557	16832703	2	+	.	gene_id "ENSG00000268812"; transcript_id "ENSE00003705564_F2"
chr22	bjp	exon	16848558	16850195	2	-	.	gene_id "ENSG00000099985"; transcript_id "ENSG00000099985.1_M3"
chr22	bjp	exon	16850733	16850875	2	-	.	gene_id "ENSG00000099985"; transcript_id "ENSE00003465442"
chr22	bjp	exon	16851280	16851539	2	-	.	gene_id "ENSG00000099985"; transcript_id "ENSE00001559288"
chr22	bjp	exon	16852483	16852557	2	-	.	gene_id "ENSG00000099985"; transcript_id "ENSG00000099985.1_M2"
chr22	bjp	exon	16860944	16862680	2	-	.	gene_id "ENSG00000279699"; transcript_id "ENSE00003759820"
chr22	bjp	exon	16870844	16870964	2	-	.	gene_id "ENSG00000239282"; transcript_id "ENSG00000239282.1_M3"
chr22	bjp	exon	16871583	16871677	2	-	.	gene_id "ENSG00000239282"; transcript_id "ENSE00003488357"
chr22	bjp	exon	16871850	16871893	2	-	.	gene_id "ENSG00000248751"; transcript_id "ENSE00001786936_F1"
chr22	bjp	exon	16872014	16872575	2	-	.	gene_id "ENSG00000239282"; transcript_id "ENSG00000239282.1_M5"
chr22	bjp	exon	16872703	16873311	2	-	.	gene_id "ENSG00000239282"; transcript_id "ENSG00000239282.1_M9"
chr22	bjp	exon	16873541	16873613	2	-	.	gene_id "ENSG00000239282"; transcript_id "ENSE00001755844"
chr22	bjp	exon	16873640	16873701	2	-	.	gene_id "ENSG00000239282"; transcript_id "ENSE00001862096"
chr22	bjp	exon	16874457	16874527	2	-	.	gene_id "ENSG00000239282"; transcript_id "ENSE00003492012"
chr22	bjp	exon	16874774	16874931	2	-	.	gene_id "ENSG00000239282"; transcript_id "ENSE00001837131"
chr22	bjp	exon	16875045	16875379	2	-	.	gene_id "ENSG00000239282"; transcript_id "ENSG00000239282.1_M10"
chr22	bjp	exon	16877742	16878525	2	-	.	gene_id "ENSG00000099992"; transcript_id "ENSG00000099992.1_M5"
chr22	bjp	exon	16878912	16879072	2	-	.	gene_id "ENSG00000099992"; transcript_id "ENSE00001787197"
chr22	bjp	exon	16879162	16879850	2	-	.	gene_id "ENSG00000099992"; transcript_id "ENSG00000099992.2_M5"
chr22	bjp	exon	16880529	16880594	2	-	.	gene_id "ENSG00000099992"; transcript_id "ENSG00000099992.1_M2"
chr22	bjp	exon	16880674	16880788	2	-	.	gene_id "ENSG00000099992"; transcript_id "ENSE00003582377"
chr22	bjp	exon	16881470	16885176	2	-	.	gene_id "ENSG00000099992"; transcript_id "ENSG00000099992.1_M3"
chr22	bjp	exon	16885216	16885529	2	-	.	gene_id "ENSG00000099992"; transcript_id "ENSG00000099992.2_M2"
chr22	bjp	exon	16890251	16890371	2	-	.	gene_id "ENSG00000099992"; transcript_id "ENSG00000099992.3_M2"
chr22	bjp	exon	16891292	16891351	2	-	.	gene_id "ENSG00000099992"; transcript_id "ENSE00001611560"
chr22	bjp	exon	16893459	16893606	2	-	.	gene_id "ENSG00000099992"; transcript_id "ENSE00001519651"
chr22	bjp	exon	16904335	16904511	2	-	.	gene_id "ENSG00000099992"; transcript_id "ENSE00001777389"
chr22	bjp	exon	16912352	16912725	2	-	.	gene_id "ENSG00000099992"; transcript_id "ENSG00000099992.2_M3"
chr22	bjp	exon	16917689	16920396	2	-	.	gene_id "ENSG00000099995"; transcript_id "ENSE00001701490"
chr22	bjp	exon	16921168	16921239	2	-	.	gene_id "ENSG00000099995"; transcript_id "ENSE00001332335"
chr22	bjp	exon	16921353	16921454	2	-	.	gene_id "ENSG00000099995"; transcript_id "ENSE00000652187"
chr22	bjp	exon	16922731	16922885	2	-	.	gene_id "ENSG00000099995"; transcript_id "ENSE00000652188"
chr22	bjp	exon	16923395	16923602	2	-	.	gene_id "ENSG00000099995"; transcript_id "ENSG00000099995.1_M3"
chr22	bjp	exon	16924499	16924961	2	-	.	gene_id "ENSG00000099995"; transcript_id "ENSG00000099995.1_M5"
chr22	bjp	exon	16925906	16926523	2	-	.	gene_id "ENSG00000099995"; transcript_id "ENSG00000099995.2_M5"
chr22	bjp	exon	16927403	16927596	2	-	.	gene_id "ENSG00000099995"; transcript_id "ENSG00000099995.1_M2"
chr22	bjp	exon	16927911	16928061	2	-	.	gene_id "ENSG00000099995"; transcript_id "ENSG00000099995.2_M2"
chr22	bjp	exon	16928258	16928590	2	-	.	gene_id "ENSG00000099995"; transcript_id "ENSG00000099995.3_M2"
chr22	bjp	exon	16930623	16930903	2	-	.	gene_id "ENSG00000099995"; transcript_id "ENSG00000099995.2_M3"
chr22	bjp	exon	16931928	16932226	2	-	.	gene_id "ENSG00000099995"; transcript_id "ENSG00000099995.3_M3"
chr22	bjp	exon	16938255	16938782	2	-	.	gene_id "ENSG00000099995"; transcript_id "ENSG00000099995.4_M2"
chr22	bjp	exon	16942344	16942438	2	+	.	gene_id "ENSG00000187860"; transcript_id "ENSG00000187860.1_M2"
chr22	bjp	exon	16942657	16942841	2	+	.	gene_id "ENSG00000187860"; transcript_id "ENSG00000187860.1_M5"
chr22	bjp	exon	16947682	16947835	2	+	.	gene_id "ENSG00000187860"; transcript_id "ENSE00001491876"
chr22	bjp	exon	16951661	16952812	2	+	.	gene_id "ENSG00000187860"; transcript_id "ENSG00000187860.1_M3"
chr22	bjp	exon	16954534	16955154	2	-	.	gene_id "ENSG00000099999"; transcript_id "ENSE00001715720_F1"
chr22	bjp	exon	16955327	16956048	2	-	.	gene_id "ENSG00000099999"; transcript_id "ENSE00001715720_F2"
chr22	bjp	exon	16957448	16957794	2	-	.	gene_id "ENSG00000099999"; transcript_id "ENSE00001715720_F3"
chr22	bjp	exon	16958007	16959315	2	-	.	gene_id "ENSG00000099999"; transcript_id "ENSE00001715720_F4"
chr22	bjp	exon	16959811	16961196	2	-	.	gene_id "ENSG00000099999"; transcript_id "ENSG00000099999.1_M2"
chr22	bjp	exon	16961382	16961738	2	-	.	gene_id "ENSG00000099999"; transcript_id "ENSE00001715720_F6"
chr22	bjp	exon	16961980	16962068	2	+	.	gene_id "ENSG00000187860"; transcript_id "ENSE00003624876"
chr22	bjp	exon	16962154	16963207	2	+	.	gene_id "ENSG00000187860"; transcript_id "ENSG00000187860.2_M3"
chr22	bjp	exon	16963840	16964355	2	+	.	gene_id "ENSG00000187860"; transcript_id "ENSE00001940874_F2"
chr22	bjp	exon	16964514	16965503	2	-	.	gene_id "ENSG00000099999"; transcript_id "ENSG00000099999.1_M9"
chr22	bjp	exon	16965752	16965895	2	-	.	gene_id "ENSG00000099999"; transcript_id "ENSE00003512893"
chr22	bjp	exon	16965972	16966091	2	-	.	gene_id "ENSG00000099999"; transcript_id "ENSE00003564904"
chr22	bjp	exon	16970028	16970522	2	-	.	gene_id "ENSG00000099999"; transcript_id "ENSG00000099999.1_M3"
chr22	bjp	exon	16971592	16971677	2	-	.	gene_id "ENSG00000099999"; transcript_id "ENSG00000099999.2_M2"
chr22	bjp	exon	16971758	16971829	2	-	.	gene_id "ENSG00000099999"; transcript_id "ENSE00003485368"
chr22	bjp	exon	16972305	16972575	2	-	.	gene_id "ENSG00000099999"; transcript_id "ENSG00000099999.3_M2"
chr22	bjp	exon	16972718	16973077	2	-	.	gene_id "ENSG00000099999"; transcript_id "ENSG00000099999.4_M2"
chr22	bjp	exon	16982557	16982870	2	+	.	gene_id "ENSG00000100003"; transcript_id "ENSG00000100003.1_M8"
chr22	bjp	exon	16983232	16983564	2	+	.	gene_id "ENSG00000100003"; transcript_id "ENSG00000100003.1_M2"
chr22	bjp	exon	16984271	16984512	2	+	.	gene_id "ENSG00000100003"; transcript_id "ENSE00001675257"
chr22	bjp	exon	16985338	16985413	2	+	.	gene_id "ENSG00000100003"; transcript_id "ENSG00000100003.2_M2"
chr22	bjp	exon	16985954	16986162	2	+	.	gene_id "ENSG00000100003"; transcript_id "ENSG00000100003.3_M2"
chr22	bjp	exon	16991876	16991919	2	+	.	gene_id "ENSG00000100003"; transcript_id "ENSE00003614610"
chr22	bjp	exon	16992629	16992688	2	+	.	gene_id "ENSG00000100003"; transcript_id "ENSE00003474490"
chr22	bjp	exon	16992949	16993137	2	+	.	gene_id "ENSG00000100003"; transcript_id "ENSG00000100003.1_M4"
chr22	bjp	exon	16994560	16994792	2	+	.	gene_id "ENSG00000100003"; transcript_id "ENSG00000100003.1_M6"
chr22	bjp	exon	16994964	16995024	2	+	.	gene_id "ENSG00000100003"; transcript_id "ENSG00000100003.4_M2"
chr22	bjp	exon	16996134	16996217	2	+	.	gene_id "ENSG00000100003"; transcript_id "ENSE00003655660"
chr22	bjp	exon	17001310	17001638	2	+	.	gene_id "ENSG00000100003"; transcript_id "ENSG00000100003.2_M4"
chr22	bjp	exon	17001785	17002527	2	+	.	gene_id "ENSG00000100003"; transcript_id "ENSG00000100003.1_M3"
chr22	bjp	exon	17006062	17006463	2	+	.	gene_id "ENSG00000273350"; transcript_id "ENSE00003708551"
chr22	bjp	exon	17006596	17006699	2	+	.	gene_id "ENSG00000222915"; transcript_id "ENSE00001590801"
chr22	bjp	exon	17006757	17007087	2	-	.	gene_id "ENSG00000272689"; transcript_id "ENSE00003708037"
chr22	bjp	exon	17007212	17007322	2	-	.	gene_id "ENSG00000099999"; transcript_id "ENSE00001717042"
chr22	bjp	exon	17007831	17010861	2	+	.	gene_id "ENSG00000100003"; transcript_id "ENSG00000100003.3_M4"
chr22	bjp	exon	17011072	17011487	2	+	.	gene_id "ENSG00000242114"; transcript_id "ENSG00000242114.1_M6"
chr22	bjp	exon	17012258	17012944	2	+	.	gene_id "ENSG00000242114"; transcript_id "ENSG00000242114.2_M6"
chr22	bjp	exon	17014532	17014594	2	+	.	gene_id "ENSG00000242114"; transcript_id "ENSE00001662695_F1"
chr22	bjp	exon	17021089	17021792	2	+	.	gene_id "ENSG00000273428"; transcript_id "ENSG00000273428.1_M3"
chr22	bjp	exon	17025388	17025869	2	+	.	gene_id "ENSG00000230137"; transcript_id "ENSE00001726321"
chr22	bjp	exon	17036402	17037315	2	-	.	gene_id "ENSG00000100012"; transcript_id "ENSG00000100012.1_M3"
chr22	bjp	exon	17038478	17038647	2	-	.	gene_id "ENSG00000100012"; transcript_id "ENSE00003479726"
chr22	bjp	exon	17038723	17038862	2	-	.	gene_id "ENSG00000100012"; transcript_id "ENSG00000100012.1_M2"
chr22	bjp	exon	17039254	17039360	2	-	.	gene_id "ENSG00000100012"; transcript_id "ENSE00003491400"
chr22	bjp	exon	17041999	17042082	2	-	.	gene_id "ENSG00000100012"; transcript_id "ENSE00003557261"
chr22	bjp	exon	17043485	17043545	2	-	.	gene_id "ENSG00000100012"; transcript_id "ENSE00003521524"
chr22	bjp	exon	17044137	17044232	2	-	.	gene_id "ENSG00000100012"; transcript_id "ENSE00003655343"
chr22	bjp	exon	17045636	17045824	2	-	.	gene_id "ENSG00000100012"; transcript_id "ENSE00003537443"
chr22	bjp	exon	17045917	17046084	2	-	.	gene_id "ENSG00000100012"; transcript_id "ENSE00001561003"
chr22	bjp	exon	17047146	17047205	2	-	.	gene_id "ENSG00000100012"; transcript_id "ENSE00003590690"
chr22	bjp	exon	17047339	17047382	2	-	.	gene_id "ENSG00000100012"; transcript_id "ENSE00003645922"
chr22	bjp	exon	17047634	17047712	2	-	.	gene_id "ENSG00000100012"; transcript_id "ENSG00000100012.2_M3"
chr22	bjp	exon	17049048	17049192	2	-	.	gene_id "ENSG00000100012"; transcript_id "ENSG00000100012.3_M3"
chr22	bjp	exon	17052511	17052555	2	+	.	gene_id "ENSG00000181123"; transcript_id "ENSE00003725177"
chr22	bjp	exon	17056850	17057216	2	+	.	gene_id "ENSG00000181123"; transcript_id "ENSE00003713140"
chr22	bjp	exon	17061523	17061650	2	+	.	gene_id "ENSG00000181123"; transcript_id "ENSG00000181123.1_M2"
chr22	bjp	exon	17061749	17062234	2	+	.	gene_id "ENSG00000181123"; transcript_id "ENSG00000181123.1_M3"
chr22	bjp	exon	17067334	17068703	2	-	.	gene_id "ENSG00000133488"; transcript_id "ENSG00000133488.1_M3"
chr22	bjp	exon	17069837	17069985	2	+	.	gene_id "ENSG00000181123"; transcript_id "ENSE00003752437_F1"
chr22	bjp	exon	17070852	17070886	2	+	.	gene_id "ENSG00000181123"; transcript_id "ENSG00000181123.1_M4"
chr22	bjp	exon	17070971	17071217	2	+	.	gene_id "ENSG00000181123"; transcript_id "ENSG00000181123.2_M4"
chr22	bjp	exon	17072560	17072620	2	-	.	gene_id "ENSG00000133488"; transcript_id "ENSE00003479842"
chr22	bjp	exon	17073239	17073334	2	-	.	gene_id "ENSG00000133488"; transcript_id "ENSE00003541376"
chr22	bjp	exon	17073627	17073815	2	-	.	gene_id "ENSG00000133488"; transcript_id "ENSE00003504517"
chr22	bjp	exon	17073956	17074015	2	-	.	gene_id "ENSG00000133488"; transcript_id "ENSE00003584690"
chr22	bjp	exon	17074113	17074161	2	-	.	gene_id "ENSG00000133488"; transcript_id "ENSE00003584290"
chr22	bjp	exon	17074299	17074342	2	-	.	gene_id "ENSG00000133488"; transcript_id "ENSE00003629895"
chr22	bjp	exon	17082083	17082174	2	-	.	gene_id "ENSG00000133488"; transcript_id "ENSG00000133488.1_M2"
chr22	bjp	exon	17083950	17084103	2	-	.	gene_id "ENSG00000133488"; transcript_id "ENSG00000133488.2_M3"
chr22	bjp	exon	17101874	17104188	2	-	.	gene_id "ENSG00000214491"; transcript_id "ENSG00000214491.1_M2"
chr22	bjp	exon	17104429	17104598	2	-	.	gene_id "ENSG00000214491"; transcript_id "ENSE00001686228"
chr22	bjp	exon	17108148	17108231	2	-	.	gene_id "ENSG00000214491"; transcript_id "ENSG00000214491.2_M2"
chr22	bjp	exon	17110956	17111051	2	-	.	gene_id "ENSG00000214491"; transcript_id "ENSE00001551128"
chr22	bjp	exon	17111579	17111767	2	-	.	gene_id "ENSG00000214491"; transcript_id "ENSE00001551260"
chr22	bjp	exon	17111851	17111910	2	-	.	gene_id "ENSG00000214491"; transcript_id "ENSE00001554364"
chr22	bjp	exon	17113055	17113098	2	-	.	gene_id "ENSG00000214491"; transcript_id "ENSE00001564481"
chr22	bjp	exon	17117884	17117959	2	-	.	gene_id "ENSG00000214491"; transcript_id "ENSE00001704408"
chr22	bjp	exon	17121602	17123372	2	+	.	gene_id "ENSG00000225774"; transcript_id "ENSE00001614141"
chr22	bjp	exon	17125687	17125740	2	-	.	gene_id "ENSG00000214491"; transcript_id "ENSE00001549348"
chr22	bjp	exon	17133697	17135158	2	-	.	gene_id "ENSG00000128242"; transcript_id "ENSG00000128242.1_M19"
chr22	bjp	exon	17136326	17136798	2	-	.	gene_id "ENSG00000128242"; transcript_id "ENSG00000128242.1_M3"
chr22	bjp	exon	17137327	17137455	2	-	.	gene_id "ENSG00000128242"; transcript_id "ENSG00000128242.1_M2"
chr22	bjp	exon	17139349	17139490	2	-	.	gene_id "ENSG00000128242"; transcript_id "ENSE00001640282"
chr22	bjp	exon	17139814	17139849	2	-	.	gene_id "ENSG00000128242"; transcript_id "ENSG00000128242.2_M3"
chr22	bjp	exon	17142297	17142345	2	-	.	gene_id "ENSG00000128242"; transcript_id "ENSE00001595122"
chr22	bjp	exon	17143890	17144266	2	-	.	gene_id "ENSG00000128242"; transcript_id "ENSG00000128242.1_M5"
chr22	bjp	exon	17145180	17145227	2	-	.	gene_id "ENSG00000128242"; transcript_id "ENSE00001801519"
chr22	bjp	exon	17151748	17151930	2	-	.	gene_id "ENSG00000128242"; transcript_id "ENSG00000128242.1_M7"
chr22	bjp	exon	17153508	17153629	2	-	.	gene_id "ENSG00000128242"; transcript_id "ENSG00000128242.3_M3"
chr22	bjp	exon	17157901	17159241	2	-	.	gene_id "ENSG00000100029"; transcript_id "ENSG00000100029.2_M7"
chr22	bjp	exon	17160075	17160164	2	-	.	gene_id "ENSG00000100029"; transcript_id "ENSE00000652457"
chr22	bjp	exon	17160591	17160707	2	-	.	gene_id "ENSG00000100029"; transcript_id "ENSE00003566398"
chr22	bjp	exon	17163304	17163531	2	-	.	gene_id "ENSG00000100029"; transcript_id "ENSG00000100029.1_M3"
chr22	bjp	exon	17163623	17163794	2	-	.	gene_id "ENSG00000100029"; transcript_id "ENSE00003497253"
chr22	bjp	exon	17164301	17164447	2	-	.	gene_id "ENSG00000100029"; transcript_id "ENSE00001614904"
chr22	bjp	exon	17166073	17166470	2	-	.	gene_id "ENSG00000100029"; transcript_id "ENSG00000100029.2_M2"
chr22	bjp	exon	17170859	17171004	2	-	.	gene_id "ENSG00000100029"; transcript_id "ENSG00000100029.1_M6"
chr22	bjp	exon	17171198	17171464	2	-	.	gene_id "ENSG00000100029"; transcript_id "ENSE00001550665"
chr22	bjp	exon	17182535	17182859	2	-	.	gene_id "ENSG00000100029"; transcript_id "ENSG00000100029.4_M2"
chr22	bjp	exon	17184160	17184260	2	-	.	gene_id "ENSG00000100029"; transcript_id "ENSG00000100029.5_M2"
chr22	bjp	exon	17185532	17185560	2	-	.	gene_id "ENSG00000100029"; transcript_id "ENSG00000100029.1_M4"
chr22	bjp	exon	17185808	17186118	2	+	.	gene_id "ENSG00000185339"; transcript_id "ENSG00000185339.1_M5"
chr22	bjp	exon	17188957	17189057	2	+	.	gene_id "ENSG00000185339"; transcript_id "ENSE00001605463"
chr22	bjp	exon	17189593	17189840	2	+	.	gene_id "ENSG00000185339"; transcript_id "ENSG00000185339.1_M2"
chr22	bjp	exon	17191588	17191757	2	+	.	gene_id "ENSG00000185339"; transcript_id "ENSG00000185339.1_M3"
chr22	bjp	exon	17193078	17193230	2	+	.	gene_id "ENSG00000185339"; transcript_id "ENSE00003568561"
chr22	bjp	exon	17194028	17194200	2	+	.	gene_id "ENSG00000185339"; transcript_id "ENSE00003641547"
chr22	bjp	exon	17194328	17194514	2	+	.	gene_id "ENSG00000185339"; transcript_id "ENSG00000185339.2_M3"
chr22	bjp	exon	17196020	17196407	2	+	.	gene_id "ENSG00000185339"; transcript_id "ENSG00000185339.2_M2"
chr22	bjp	exon	17201672	17202000	2	+	.	gene_id "ENSG00000185339"; transcript_id "ENSG00000185339.3_M2"
chr22	bjp	exon	17205333	17206144	2	+	.	gene_id "ENSG00000185339"; transcript_id "ENSG00000185339.1_M4"
chr22	bjp	exon	17212651	17214064	2	+	.	gene_id "ENSG00000100036"; transcript_id "ENSG00000100036.1_M3"
chr22	bjp	exon	17223544	17224842	2	+	.	gene_id "ENSG00000100036"; transcript_id "ENSE00001391765"
chr22	bjp	exon	17226105	17226198	2	+	.	gene_id "ENSG00000100036"; transcript_id "ENSE00001560889"
chr22	bjp	exon	17230811	17230905	2	-	.	gene_id "ENSG00000250318"; transcript_id "ENSE00002056552"
chr22	bjp	exon	17231070	17231221	2	-	.	gene_id "ENSG00000167065"; transcript_id "ENSG00000167065.2_M2"
chr22	bjp	exon	17231386	17231738	2	-	.	gene_id "ENSG00000250318"; transcript_id "ENSE00002075490_F1"
chr22	bjp	exon	17238355	17238984	2	-	.	gene_id "ENSG00000167065"; transcript_id "ENSG00000167065.3_M2"
chr22	bjp	exon	17240229	17241009	2	-	.	gene_id "ENSG00000167065"; transcript_id "ENSG00000167065.1_M9"
chr22	bjp	exon	17241871	17242037	2	-	.	gene_id "ENSG00000167065"; transcript_id "ENSE00001607943"
chr22	bjp	exon	17242409	17242475	2	+	.	gene_id "ENSG00000100036"; transcript_id "ENSE00001596826"
chr22	bjp	exon	17243715	17244508	2	-	.	gene_id "ENSG00000167065"; transcript_id "ENSG00000167065.2_M9"
chr22	bjp	exon	17244799	17245924	2	+	.	gene_id "ENSG00000100036"; transcript_id "ENSE00001474286_F1"
chr22	bjp	exon	17270705	17271019	2	+	.	gene_id "ENSG00000184792"; transcript_id "ENSE00001795297"
chr22	bjp	exon	17271037	17271300	2	+	.	gene_id "ENSG00000184792"; transcript_id "ENSG00000184792.1_M3"
chr22	bjp	exon	17271761	17272508	2	+	.	gene_id "ENSG00000184792"; transcript_id "ENSG00000184792.1_M2"
chr22	bjp	exon	17307592	17307676	2	+	.	gene_id "ENSG00000264661"; transcript_id "ENSE00002711060"
chr22	bjp	exon	17317214	17317422	2	+	.	gene_id "ENSG00000184792"; transcript_id "ENSE00003721706"
chr22	bjp	exon	17348361	17348500	2	+	.	gene_id "ENSG00000184792"; transcript_id "ENSG00000184792.2_M2"
chr22	bjp	exon	17354758	17354856	2	+	.	gene_id "ENSG00000184792"; transcript_id "ENSG00000184792.3_M2"
chr22	bjp	exon	17387216	17387304	2	+	.	gene_id "ENSG00000184792"; transcript_id "ENSE00001415019"
chr22	bjp	exon	17406591	17406784	2	+	.	gene_id "ENSG00000184792"; transcript_id "ENSE00002217021"
chr22	bjp	exon	17427502	17427706	2	+	.	gene_id "ENSG00000184792"; transcript_id "ENSE00001952629"
chr22	bjp	exon	17453037	17453290	2	+	.	gene_id "ENSG00000184792"; transcript_id "ENSG00000184792.4_M2"
chr22	bjp	exon	17454908	17455122	2	+	.	gene_id "ENSG00000184792"; transcript_id "ENSE00001838614"
chr22	bjp	exon	17464284	17464405	2	+	.	gene_id "ENSG00000184792"; transcript_id "ENSE00003620569"
chr22	bjp	exon	17470057	17470253	2	+	.	gene_id "ENSG00000184792"; transcript_id "ENSG00000184792.2_M3"
chr22	bjp	exon	17470853	17470970	2	+	.	gene_id "ENSG00000184792"; transcript_id "ENSG00000184792.5_M2"
chr22	bjp	exon	17471805	17471862	2	+	.	gene_id "ENSG00000184792"; transcript_id "ENSG00000184792.6_M2"
chr22	bjp	exon	17472118	17472264	2	+	.	gene_id "ENSG00000184792"; transcript_id "ENSG00000184792.3_M3"
chr22	bjp	exon	17473358	17473603	2	+	.	gene_id "ENSG00000184792"; transcript_id "ENSG00000184792.7_M2"
chr22	bjp	exon	17475775	17475895	2	+	.	gene_id "ENSG00000184792"; transcript_id "ENSG00000184792.8_M2"
chr22	bjp	exon	17476116	17476219	2	+	.	gene_id "ENSG00000184792"; transcript_id "ENSE00003492403"
chr22	bjp	exon	17476291	17477115	2	+	.	gene_id "ENSG00000184792"; transcript_id "ENSG00000184792.1_M4"
chr22	bjp	exon	17484865	17485427	2	+	.	gene_id "ENSG00000237977"; transcript_id "ENSE00001766061"
chr22	bjp	exon	17488510	17488742	2	+	.	gene_id "ENSG00000184792"; transcript_id "ENSE00003526798"
chr22	bjp	exon	17488867	17490493	2	+	.	gene_id "ENSG00000184792"; transcript_id "ENSG00000184792.1_M8"
chr22	bjp	exon	17504961	17505168	2	+	.	gene_id "ENSG00000235989"; transcript_id "ENSG00000235989.1_M4"
chr22	bjp	exon	17505907	17506083	2	+	.	gene_id "ENSG00000235989"; transcript_id "ENSE00001714011"
chr22	bjp	exon	17507362	17507789	2	+	.	gene_id "ENSG00000235989"; transcript_id "ENSG00000235989.1_M3"
chr22	bjp	exon	17509303	17509519	2	-	.	gene_id "ENSG00000133422"; transcript_id "ENSG00000133422.1_M2"
chr22	bjp	exon	17510667	17510876	2	-	.	gene_id "ENSG00000133422"; transcript_id "ENSG00000133422.1_M3"
chr22	bjp	exon	17512523	17512641	2	+	.	gene_id "ENSG00000235989"; transcript_id "ENSE00001608722"
chr22	bjp	exon	17515180	17515404	2	-	.	gene_id "ENSG00000133422"; transcript_id "ENSE00000652713"
chr22	bjp	exon	17515524	17515665	2	-	.	gene_id "ENSG00000133422"; transcript_id "ENSG00000133422.2_M2"
chr22	bjp	exon	17516101	17516155	2	-	.	gene_id "ENSG00000133422"; transcript_id "ENSE00000652737"
chr22	bjp	exon	17516695	17516826	2	-	.	gene_id "ENSG00000133422"; transcript_id "ENSE00000652751"
chr22	bjp	exon	17517417	17517797	2	-	.	gene_id "ENSG00000133422"; transcript_id "ENSE00000652764"
chr22	bjp	exon	17517884	17517958	2	-	.	gene_id "ENSG00000133422"; transcript_id "ENSE00000652787"
chr22	bjp	exon	17519149	17519281	2	-	.	gene_id "ENSG00000133422"; transcript_id "ENSG00000133422.3_M2"
chr22	bjp	exon	17519595	17519700	2	-	.	gene_id "ENSG00000133422"; transcript_id "ENSG00000133422.4_M2"
chr22	bjp	exon	17520246	17520374	2	-	.	gene_id "ENSG00000133422"; transcript_id "ENSE00000652806"
chr22	bjp	exon	17520478	17520632	2	-	.	gene_id "ENSG00000133422"; transcript_id "ENSE00000652814"
chr22	bjp	exon	17520728	17520868	2	-	.	gene_id "ENSG00000133422"; transcript_id "ENSE00000652822"
chr22	bjp	exon	17522281	17522366	2	-	.	gene_id "ENSG00000133422"; transcript_id "ENSE00000652830"
chr22	bjp	exon	17522619	17522701	2	-	.	gene_id "ENSG00000133422"; transcript_id "ENSE00000652833"
chr22	bjp	exon	17523441	17523520	2	-	.	gene_id "ENSG00000133422"; transcript_id "ENSE00003514291"
chr22	bjp	exon	17524116	17524241	2	-	.	gene_id "ENSG00000133422"; transcript_id "ENSE00003539411"
chr22	bjp	exon	17524574	17524685	2	-	.	gene_id "ENSG00000133422"; transcript_id "ENSG00000133422.5_M2"
chr22	bjp	exon	17524795	17524954	2	-	.	gene_id "ENSG00000133422"; transcript_id "ENSG00000133422.6_M2"
chr22	bjp	exon	17529023	17529131	2	-	.	gene_id "ENSG00000133422"; transcript_id "ENSE00003592637"
chr22	bjp	exon	17532443	17532533	2	-	.	gene_id "ENSG00000133422"; transcript_id "ENSE00003502149"
chr22	bjp	exon	17533075	17533143	2	-	.	gene_id "ENSG00000133422"; transcript_id "ENSE00003564086"
chr22	bjp	exon	17539463	17539497	2	-	.	gene_id "ENSG00000133422"; transcript_id "ENSE00003459872"
chr22	bjp	exon	17541340	17541585	2	-	.	gene_id "ENSG00000133422"; transcript_id "ENSG00000133422.7_M2"
chr22	bjp	exon	17545947	17546056	2	-	.	gene_id "ENSG00000133422"; transcript_id "ENSE00001422223"
chr22	bjp	exon	17549799	17551031	2	-	.	gene_id "ENSG00000133422"; transcript_id "ENSG00000133422.8_M2"
chr22	bjp	exon	17553398	17553725	2	+	.	gene_id "ENSG00000253352"; transcript_id "ENSE00002252325_F1"
chr22	bjp	exon	17553871	17554016	2	+	.	gene_id "ENSG00000253352"; transcript_id "ENSG00000253352.1_M3"
chr22	bjp	exon	17554104	17554500	2	+	.	gene_id "ENSG00000253352"; transcript_id "ENSG00000253352.1_M6"
chr22	bjp	exon	17554769	17554893	2	+	.	gene_id "ENSG00000253352"; transcript_id "ENSE00002108177"
chr22	bjp	exon	17554988	17555579	2	+	.	gene_id "ENSG00000253352"; transcript_id "ENSG00000253352.1_M5"
chr22	bjp	exon	17555817	17556139	2	+	.	gene_id "ENSG00000253352"; transcript_id "ENSG00000253352.1_M9"
chr22	bjp	exon	17556321	17556324	2	+	.	gene_id "ENSG00000253352"; transcript_id "ENSG00000253352.2_M3"
chr22	bjp	exon	17557907	17559244	2	+	.	gene_id "ENSG00000253352"; transcript_id "ENSG00000253352.1_M4"
chr22	bjp	exon	17559663	17560245	2	+	.	gene_id "ENSG00000253352"; transcript_id "ENSE00002123935_F2"
chr22	bjp	exon	17560468	17560548	2	+	.	gene_id "ENSG00000253352"; transcript_id "ENSE00002123935_F3"
chr22	bjp	exon	17560591	17561455	2	+	.	gene_id "ENSG00000253352"; transcript_id "ENSE00002123935_F4"
chr22	bjp	exon	17561584	17562130	2	+	.	gene_id "ENSG00000253352"; transcript_id "ENSE00002123935_F5"
chr22	bjp	exon	17650418	17654236	2	+	.	gene_id "ENSG00000278920"; transcript_id "ENSE00003758485_F2"
chr22	bjp	exon	17654320	17658457	2	+	.	gene_id "ENSG00000278920"; transcript_id "ENSE00003758485_F3"
chr22	bjp	exon	17670740	17671044	2	+	.	gene_id "ENSG00000183963"; transcript_id "ENSG00000183963.1_M3"
chr22	bjp	exon	17671607	17671745	2	+	.	gene_id "ENSG00000183963"; transcript_id "ENSG00000183963.2_M3"
chr22	bjp	exon	17672445	17672773	2	-	.	gene_id "ENSG00000273387"; transcript_id "ENSE00003711132_F1"
chr22	bjp	exon	17672857	17673148	2	-	.	gene_id "ENSG00000273387"; transcript_id "ENSE00003711132_F2"
chr22	bjp	exon	17673292	17673467	2	-	.	gene_id "ENSG00000273387"; transcript_id "ENSE00003711132_F3"
chr22	bjp	exon	17673599	17673854	2	-	.	gene_id "ENSG00000273387"; transcript_id "ENSE00003711132_F4"
chr22	bjp	exon	17675286	17675581	2	+	.	gene_id "ENSG00000183963"; transcript_id "ENSG00000183963.1_M2"
chr22	bjp	exon	17677371	17677488	2	+	.	gene_id "ENSG00000183963"; transcript_id "ENSE00001800741"
chr22	bjp	exon	17678166	17678541	2	+	.	gene_id "ENSG00000183963"; transcript_id "ENSG00000183963.1_M7"
chr22	bjp	exon	17678742	17678894	2	+	.	gene_id "ENSG00000183963"; transcript_id "ENSG00000183963.1_M5"
chr22	bjp	exon	17678987	17679065	2	+	.	gene_id "ENSG00000183963"; transcript_id "ENSG00000183963.2_M2"
chr22	bjp	exon	17679160	17679257	2	+	.	gene_id "ENSG00000183963"; transcript_id "ENSG00000183963.3_M2"
chr22	bjp	exon	17679944	17680307	2	+	.	gene_id "ENSG00000183963"; transcript_id "ENSG00000183963.1_M4"
chr22	bjp	exon	17680396	17680468	2	+	.	gene_id "ENSG00000183963"; transcript_id "ENSE00003531511"
chr22	bjp	exon	17681096	17681167	2	+	.	gene_id "ENSG00000183963"; transcript_id "ENSE00003526194"
chr22	bjp	exon	17681249	17681770	2	+	.	gene_id "ENSG00000183963"; transcript_id "ENSG00000183963.4_M2"
chr22	bjp	exon	17681963	17682135	2	+	.	gene_id "ENSG00000183963"; transcript_id "ENSE00003655814"
chr22	bjp	exon	17682756	17682818	2	+	.	gene_id "ENSG00000183963"; transcript_id "ENSE00001638279"
chr22	bjp	exon	17683647	17684165	2	+	.	gene_id "ENSG00000183963"; transcript_id "ENSG00000183963.3_M3"
chr22	bjp	exon	17685595	17687192	2	+	.	gene_id "ENSG00000183963"; transcript_id "ENSG00000183963.1_M6"
chr22	bjp	exon	17687293	17687633	2	+	.	gene_id "ENSG00000183963"; transcript_id "ENSG00000183963.4_M3"
chr22	bjp	exon	17688946	17689119	2	+	.	gene_id "ENSG00000183963"; transcript_id "ENSE00003625663"
chr22	bjp	exon	17689360	17690194	2	+	.	gene_id "ENSG00000183963"; transcript_id "ENSG00000183963.2_M6"
chr22	bjp	exon	17691181	17692079	2	+	.	gene_id "ENSG00000183963"; transcript_id "ENSG00000183963.5_M3"
chr22	bjp	exon	17692574	17695076	2	+	.	gene_id "ENSG00000183963"; transcript_id "ENSG00000183963.6_M3"
chr22	bjp	exon	17695091	17697887	2	-	.	gene_id "ENSG00000198832"; transcript_id "ENSG00000198832.1_M26"
chr22	bjp	exon	17698034	17698236	2	-	.	gene_id "ENSG00000198832"; transcript_id "ENSE00001559263"
chr22	bjp	exon	17707404	17707783	2	+	.	gene_id "ENSG00000235573"; transcript_id "ENSE00001617501"
chr22	bjp	exon	17714347	17714533	2	-	.	gene_id "ENSG00000198832"; transcript_id "ENSE00001552248"
chr22	bjp	exon	17717380	17717576	2	+	.	gene_id "ENSG00000185133"; transcript_id "ENSG00000185133.1_M5"
chr22	bjp	exon	17718354	17718463	2	+	.	gene_id "ENSG00000185133"; transcript_id "ENSE00001866821"
chr22	bjp	exon	17718600	17718721	2	+	.	gene_id "ENSG00000185133"; transcript_id "ENSE00001555155"
chr22	bjp	exon	17719303	17720471	2	+	.	gene_id "ENSG00000185133"; transcript_id "ENSG00000185133.2_M5"
chr22	bjp	exon	17720755	17720950	2	+	.	gene_id "ENSG00000185133"; transcript_id "ENSG00000185133.1_M2"
chr22	bjp	exon	17721074	17721993	2	+	.	gene_id "ENSG00000185133"; transcript_id "ENSG00000185133.1_M4"
chr22	bjp	exon	17722221	17722784	2	+	.	gene_id "ENSG00000185133"; transcript_id "ENSG00000185133.3_M5"
chr22	bjp	exon	17722932	17723115	2	+	.	gene_id "ENSG00000185133"; transcript_id "ENSE00003550779"
chr22	bjp	exon	17728973	17729110	2	+	.	gene_id "ENSG00000185133"; transcript_id "ENSE00003475896"
chr22	bjp	exon	17729281	17729358	2	+	.	gene_id "ENSG00000185133"; transcript_id "ENSE00001330355"
chr22	bjp	exon	17729485	17730571	2	+	.	gene_id "ENSG00000185133"; transcript_id "ENSG00000185133.2_M4"
chr22	bjp	exon	17730684	17731811	2	-	.	gene_id "ENSG00000100078"; transcript_id "ENSE00001168391"
chr22	bjp	exon	17732558	17732674	2	-	.	gene_id "ENSG00000100078"; transcript_id "ENSE00000653064"
chr22	bjp	exon	17732783	17732915	2	-	.	gene_id "ENSG00000100078"; transcript_id "ENSE00000653065"
chr22	bjp	exon	17733585	17733868	2	-	.	gene_id "ENSG00000100078"; transcript_id "ENSE00000653066"
chr22	bjp	exon	17734151	17734285	2	-	.	gene_id "ENSG00000100078"; transcript_id "ENSE00000653067"
chr22	bjp	exon	17734542	17734674	2	-	.	gene_id "ENSG00000100078"; transcript_id "ENSE00000653068"
chr22	bjp	exon	17735716	17736482	2	-	.	gene_id "ENSG00000100078"; transcript_id "ENSE00001319965"
chr22	bjp	exon	17751851	17752532	2	-	.	gene_id "ENSG00000214125"; transcript_id "ENSE00001494411"
chr22	bjp	exon	17807400	17807585	2	+	.	gene_id "ENSG00000182541"; transcript_id "ENSG00000182541.1_M3"
chr22	bjp	exon	17817898	17818006	2	-	.	gene_id "ENSG00000199695"; transcript_id "ENSE00001437588"
chr22	bjp	exon	17820872	17820971	2	+	.	gene_id "ENSG00000182541"; transcript_id "ENSE00003526497"
chr22	bjp	exon	17825594	17825695	2	-	.	gene_id "ENSG00000202019"; transcript_id "ENSE00001807791"
chr22	bjp	exon	17843960	17844371	2	+	.	gene_id "ENSG00000182541"; transcript_id "ENSG00000182541.2_M3"
chr22	bjp	exon	17853842	17854780	2	+	.	gene_id "ENSG00000182541"; transcript_id "ENSG00000182541.1_M5"
chr22	bjp	exon	17855442	17855630	2	+	.	gene_id "ENSG00000182541"; transcript_id "ENSE00003654572"
chr22	bjp	exon	17857692	17857797	2	+	.	gene_id "ENSG00000182541"; transcript_id "ENSE00003525460"
chr22	bjp	exon	17858153	17858349	2	+	.	gene_id "ENSG00000182541"; transcript_id "ENSE00003470294"
chr22	bjp	exon	17861486	17861672	2	+	.	gene_id "ENSG00000182541"; transcript_id "ENSE00003563401"
chr22	bjp	exon	17862526	17862612	2	+	.	gene_id "ENSG00000182541"; transcript_id "ENSE00001316612"
chr22	bjp	exon	17863318	17863449	2	+	.	gene_id "ENSG00000182541"; transcript_id "ENSE00001328141"
chr22	bjp	exon	17863688	17863744	2	+	.	gene_id "ENSG00000182541"; transcript_id "ENSE00001304549"
chr22	bjp	exon	17866647	17866712	2	+	.	gene_id "ENSG00000182541"; transcript_id "ENSE00001321366"
chr22	bjp	exon	17867976	17868209	2	+	.	gene_id "ENSG00000182541"; transcript_id "ENSG00000182541.3_M3"
chr22	bjp	exon	17868350	17868421	2	+	.	gene_id "ENSG00000182541"; transcript_id "ENSE00001830276"
chr22	bjp	exon	17868957	17869012	2	+	.	gene_id "ENSG00000182541"; transcript_id "ENSE00003538682"
chr22	bjp	exon	17870645	17871157	2	+	.	gene_id "ENSG00000182541"; transcript_id "ENSG00000182541.1_M2"
chr22	bjp	exon	17872289	17873124	2	+	.	gene_id "ENSG00000182541"; transcript_id "ENSE00001323357"
chr22	bjp	exon	17873783	17875568	2	+	.	gene_id "ENSG00000182541"; transcript_id "ENSG00000182541.4_M3"
chr22	bjp	exon	17877072	17878769	2	-	.	gene_id "ENSG00000100100"; transcript_id "ENSG00000100100.1_M4"
chr22	bjp	exon	17884513	17884868	2	-	.	gene_id "ENSG00000100100"; transcript_id "ENSG00000100100.1_M2"
chr22	bjp	exon	17884974	17886230	2	-	.	gene_id "ENSG00000100100"; transcript_id "ENSG00000100100.2_M4"
chr22	bjp	exon	17886441	17886560	2	-	.	gene_id "ENSG00000100100"; transcript_id "ENSE00000653144"
chr22	bjp	exon	17886656	17886772	2	-	.	gene_id "ENSG00000100100"; transcript_id "ENSE00000653149"
chr22	bjp	exon	17887741	17887964	2	-	.	gene_id "ENSG00000100100"; transcript_id "ENSG00000100100.3_M4"
chr22	bjp	exon	17888001	17888166	2	+	.	gene_id "ENSG00000228839"; transcript_id "ENSE00001752919_F1"
chr22	bjp	exon	17900877	17900985	2	+	.	gene_id "ENSG00000212542"; transcript_id "ENSE00001509024"
chr22	bjp	exon	17923052	17924557	2	-	.	gene_id "ENSG00000100105"; transcript_id "ENSG00000100105.1_M2"
chr22	bjp	exon	17926036	17926173	2	-	.	gene_id "ENSG00000100105"; transcript_id "ENSG00000100105.2_M2"
chr22	bjp	exon	17932645	17932712	2	+	.	gene_id "ENSG00000228839"; transcript_id "ENSE00001721718"
chr22	bjp	exon	17932714	17933159	2	-	.	gene_id "ENSG00000100105"; transcript_id "ENSG00000100105.3_M2"
chr22	bjp	exon	17934963	17935316	2	+	.	gene_id "ENSG00000228839"; transcript_id "ENSE00001693668"
chr22	bjp	exon	17937973	17938979	2	-	.	gene_id "ENSG00000100105"; transcript_id "ENSE00003586107"
chr22	bjp	exon	17940191	17940886	2	-	.	gene_id "ENSG00000100105"; transcript_id "ENSG00000100105.1_M3"
chr22	bjp	exon	17941628	17943522	2	-	.	gene_id "ENSG00000100105"; transcript_id "ENSG00000100105.4_M2"
chr22	bjp	exon	17944069	17946025	2	+	.	gene_id "ENSG00000213888"; transcript_id "ENSG00000213888.1_M2"
chr22	bjp	exon	18639826	18640210	2	+	.	gene_id "ENSG00000100170"; transcript_id "ENSE00001301239"
chr22	bjp	exon	18646682	18646753	2	+	.	gene_id "ENSG00000100170"; transcript_id "ENSE00001296527"
chr22	bjp	exon	18655908	18656082	2	+	.	gene_id "ENSG00000100170"; transcript_id "ENSE00002208531"
chr22	bjp	exon	18663719	18663823	2	+	.	gene_id "ENSG00000100170"; transcript_id "ENSE00003513761"
chr22	bjp	exon	18664744	18664803	2	+	.	gene_id "ENSG00000100170"; transcript_id "ENSE00003509027"
chr22	bjp	exon	18665269	18665373	2	+	.	gene_id "ENSG00000100170"; transcript_id "ENSE00003478588"
chr22	bjp	exon	18678518	18678623	2	+	.	gene_id "ENSG00000100170"; transcript_id "ENSE00001679729"
chr22	bjp	exon	18679704	18679807	2	+	.	gene_id "ENSG00000100170"; transcript_id "ENSG00000100170.1_M2"
chr22	bjp	exon	18681095	18681315	2	+	.	gene_id "ENSG00000100170"; transcript_id "ENSE00003497574"
chr22	bjp	exon	18681505	18681691	2	+	.	gene_id "ENSG00000100170"; transcript_id "ENSG00000100170.2_M2"
chr22	bjp	exon	18682879	18682986	2	+	.	gene_id "ENSG00000100170"; transcript_id "ENSG00000100170.3_M2"
chr22	bjp	exon	18688243	18688393	2	+	.	gene_id "ENSG00000100170"; transcript_id "ENSE00003467107"
chr22	bjp	exon	18695803	18695971	2	+	.	gene_id "ENSG00000100170"; transcript_id "ENSE00003461665"
chr22	bjp	exon	18698625	18698840	2	+	.	gene_id "ENSG00000100170"; transcript_id "ENSG00000100170.4_M2"
chr22	bjp	exon	18701383	18701488	2	+	.	gene_id "ENSG00000100170"; transcript_id "ENSE00001305219"
chr22	bjp	exon	18706596	18709633	2	+	.	gene_id "ENSG00000100170"; transcript_id "ENSG00000100170.5_M2"
chr22	bjp	exon	18718569	18718709	2	+	.	gene_id "ENSG00000234479"; transcript_id "ENSE00001732920"
chr22	bjp	exon	18720477	18720610	2	+	.	gene_id "ENSG00000234479"; transcript_id "ENSE00001793742"
chr22	bjp	exon	18726249	18726579	2	+	.	gene_id "ENSG00000237439"; transcript_id "ENSE00001742493"
chr22	bjp	exon	18726880	18727174	2	+	.	gene_id "ENSG00000237439"; transcript_id "ENSE00001802262"
chr22	bjp	exon	18728781	18729067	2	+	.	gene_id "ENSG00000234479"; transcript_id "ENSG00000234479.1_M2"
chr22	bjp	exon	18729777	18730030	2	+	.	gene_id "ENSG00000234479"; transcript_id "ENSE00001614704"
chr22	bjp	exon	18730589	18730694	2	+	.	gene_id "ENSG00000232707"; transcript_id "ENSE00001647583"
chr22	bjp	exon	18739533	18739733	2	+	.	gene_id "ENSG00000239674"; transcript_id "ENSE00001647589"
chr22	bjp	exon	18747070	18747244	2	-	.	gene_id "ENSG00000205856"; transcript_id "ENSG00000205856.2_M2"
chr22	bjp	exon	18755254	18755592	2	-	.	gene_id "ENSG00000205856"; transcript_id "ENSG00000205856.3_M2"
chr22	bjp	exon	18774766	18774853	2	-	.	gene_id "ENSG00000275656"; transcript_id "ENSE00003734001"
chr22	bjp	exon	18783105	18783343	2	-	.	gene_id "ENSG00000128253"; transcript_id "ENSG00000128253.2_M4"
chr22	bjp	exon	18783413	18784249	2	-	.	gene_id "ENSG00000128253"; transcript_id "ENSE00001542123"
chr22	bjp	exon	18785887	18786019	2	+	.	gene_id "ENSG00000242082"; transcript_id "ENSE00001715787"
chr22	bjp	exon	18788083	18788223	2	+	.	gene_id "ENSG00000242082"; transcript_id "ENSE00001654069"
chr22	bjp	exon	18799162	18799411	2	-	.	gene_id "ENSG00000100191"; transcript_id "ENSE00000653378"
chr22	bjp	exon	18801602	18801704	2	-	.	gene_id "ENSG00000100191"; transcript_id "ENSE00000653379"
chr22	bjp	exon	18804958	18805173	2	-	.	gene_id "ENSG00000100191"; transcript_id "ENSE00000653380"
chr22	bjp	exon	18806347	18806515	2	-	.	gene_id "ENSG00000100191"; transcript_id "ENSE00000653382"
chr22	bjp	exon	18809844	18809994	2	-	.	gene_id "ENSG00000100191"; transcript_id "ENSE00001626704"
chr22	bjp	exon	18811617	18811724	2	-	.	gene_id "ENSG00000100191"; transcript_id "ENSE00000911204"
chr22	bjp	exon	18813554	18813689	2	-	.	gene_id "ENSG00000100191"; transcript_id "ENSE00001801487"
chr22	bjp	exon	18815529	18815749	2	-	.	gene_id "ENSG00000100191"; transcript_id "ENSE00000879965"
chr22	bjp	exon	18817900	18817980	2	-	.	gene_id "ENSG00000100191"; transcript_id "ENSE00001787189"
chr22	bjp	exon	18828023	18828127	2	-	.	gene_id "ENSG00000100191"; transcript_id "ENSE00000653390"
chr22	bjp	exon	18829356	18829415	2	-	.	gene_id "ENSG00000100191"; transcript_id "ENSE00000653391"
chr22	bjp	exon	18832375	18832479	2	-	.	gene_id "ENSG00000100191"; transcript_id "ENSE00000879966"
chr22	bjp	exon	18834738	18834809	2	-	.	gene_id "ENSG00000100191"; transcript_id "ENSE00000911206"
chr22	bjp	exon	18835793	18835939	2	-	.	gene_id "ENSG00000100191"; transcript_id "ENSE00000911207"
chr22	bjp	exon	18848932	18849223	2	+	.	gene_id "ENSG00000242082"; transcript_id "ENSE00001752562"
chr22	bjp	exon	18850001	18850024	2	+	.	gene_id "ENSG00000242082"; transcript_id "ENSE00001689784_F1"
chr22	bjp	exon	18850311	18853756	2	+	.	gene_id "ENSG00000214076"; transcript_id "ENSE00001528834_F1"
chr22	bjp	exon	18865326	18865773	2	+	.	gene_id "ENSG00000273325"; transcript_id "ENSE00003709967"
chr22	bjp	exon	18901295	18901561	2	-	.	gene_id "ENSG00000234626"; transcript_id "ENSE00001766829"
chr22	bjp	exon	18929070	18929082	2	+	.	gene_id "ENSG00000128276"; transcript_id "ENSE00001597740"
chr22	bjp	exon	18932072	18932649	2	+	.	gene_id "ENSG00000128276"; transcript_id "ENSG00000128276.1_M2"
chr22	bjp	exon	18935035	18935352	2	+	.	gene_id "ENSG00000128276"; transcript_id "ENSE00000879968_F1"
chr22	bjp	exon	18937133	18937303	2	-	.	gene_id "ENSG00000205853"; transcript_id "ENSE00001542114_F1"
chr22	bjp	exon	18937392	18937449	2	-	.	gene_id "ENSG00000205853"; transcript_id "ENSE00001890541_F1"
chr22	bjp	exon	18942024	18942048	2	-	.	gene_id "ENSG00000205853"; transcript_id "ENSE00001490871"
chr22	bjp	exon	18942832	18942902	2	+	.	gene_id "ENSG00000274170"; transcript_id "ENSE00003753518"
chr22	bjp	exon	18945230	18945407	2	-	.	gene_id "ENSG00000205853"; transcript_id "ENSG00000205853.1_M4"
chr22	bjp	exon	18951355	18951372	2	+	.	gene_id "ENSG00000230736"; transcript_id "ENSE00001615812_F1"
chr22	bjp	exon	18951537	18951826	2	+	.	gene_id "ENSG00000243519"; transcript_id "ENSE00001651741"
chr22	bjp	exon	18951952	18952016	2	-	.	gene_id "ENSG00000205853"; transcript_id "ENSE00002732737_F1"
chr22	bjp	exon	18952041	18952429	2	+	.	gene_id "ENSG00000230736"; transcript_id "ENSE00001596886_F1"
chr22	bjp	exon	18957903	18958432	2	+	.	gene_id "ENSG00000230736"; transcript_id "ENSE00001698053_F1"
chr22	bjp	exon	18958701	18958987	2	+	.	gene_id "ENSG00000230736"; transcript_id "ENSE00001698053_F2"
chr22	bjp	exon	18960103	18960278	2	+	.	gene_id "ENSG00000241954"; transcript_id "ENSE00001743878"
chr22	bjp	exon	18961310	18961510	2	+	.	gene_id "ENSG00000232218"; transcript_id "ENSE00001689142"
chr22	bjp	exon	18962227	18962744	2	-	.	gene_id "ENSG00000100220"; transcript_id "ENSE00000879969"
chr22	bjp	exon	18966895	18967014	2	-	.	gene_id "ENSG00000100220"; transcript_id "ENSE00003636338"
chr22	bjp	exon	18968525	18968635	2	-	.	gene_id "ENSG00000100220"; transcript_id "ENSE00001619596"
chr22	bjp	exon	18970707	18970882	2	-	.	gene_id "ENSG00000100220"; transcript_id "ENSE00001685272"
chr22	bjp	exon	18972585	18972744	2	-	.	gene_id "ENSG00000100220"; transcript_id "ENSG00000100220.1_M4"
chr22	bjp	exon	18974248	18974630	2	-	.	gene_id "ENSG00000100220"; transcript_id "ENSG00000100220.1_M2"
chr22	bjp	exon	18976047	18976388	2	-	.	gene_id "ENSG00000100220"; transcript_id "ENSG00000100220.2_M2"
chr22	bjp	exon	18981156	18981255	2	-	.	gene_id "ENSG00000100220"; transcript_id "ENSE00003464824"
chr22	bjp	exon	18981807	18982023	2	-	.	gene_id "ENSG00000100220"; transcript_id "ENSG00000100220.3_M2"
chr22	bjp	exon	18982376	18982739	2	-	.	gene_id "ENSG00000100220"; transcript_id "ENSG00000100220.4_M2"
chr22	bjp	exon	18983252	18983330	2	-	.	gene_id "ENSG00000100220"; transcript_id "ENSE00003467851"
chr22	bjp	exon	18986563	18986754	2	-	.	gene_id "ENSG00000100220"; transcript_id "ENSG00000100220.1_M3"
chr22	bjp	exon	18988338	18988916	2	-	.	gene_id "ENSG00000184459"; transcript_id "ENSE00001528723"
chr22	bjp	exon	18990439	18990515	2	-	.	gene_id "ENSG00000184459"; transcript_id "ENSE00001315950"
chr22	bjp	exon	18991614	18991677	2	-	.	gene_id "ENSG00000184459"; transcript_id "ENSE00001308590"
chr22	bjp	exon	18993891	18993933	2	-	.	gene_id "ENSG00000184459"; transcript_id "ENSE00001109432"
chr22	bjp	exon	19005717	19005784	2	-	.	gene_id "ENSG00000184459"; transcript_id "ENSE00001109433"
chr22	bjp	exon	19006746	19006916	2	-	.	gene_id "ENSG00000184459"; transcript_id "ENSE00001109430"
chr22	bjp	exon	19008092	19008145	2	-	.	gene_id "ENSG00000184459"; transcript_id "ENSE00001324245"
chr22	bjp	exon	19010022	19010199	2	-	.	gene_id "ENSG00000184459"; transcript_id "ENSE00003721370"
chr22	bjp	exon	19012010	19012101	2	-	.	gene_id "ENSG00000184459"; transcript_id "ENSE00003719159"
chr22	bjp	exon	19016922	19016982	2	-	.	gene_id "ENSG00000184459"; transcript_id "ENSE00003716064"
chr22	bjp	exon	19019888	19019951	2	-	.	gene_id "ENSG00000184459"; transcript_id "ENSE00003460174"
chr22	bjp	exon	19020088	19020243	2	-	.	gene_id "ENSG00000184459"; transcript_id "ENSE00003486474"
chr22	bjp	exon	19021462	19021590	2	-	.	gene_id "ENSG00000184459"; transcript_id "ENSE00003629891"
chr22	bjp	exon	19027580	19027749	2	-	.	gene_id "ENSG00000184459"; transcript_id "ENSG00000184459.1_M2"
chr22	bjp	exon	19031499	19031622	2	-	.	gene_id "ENSG00000184459"; transcript_id "ENSE00003519239"
chr22	bjp	exon	19035817	19035904	2	-	.	gene_id "ENSG00000184459"; transcript_id "ENSE00001528718"
chr22	bjp	exon	19038618	19038728	2	-	.	gene_id "ENSG00000184459"; transcript_id "ENSG00000184459.2_M2"
chr22	bjp	exon	19048906	19049353	2	+	.	gene_id "ENSG00000100225"; transcript_id "ENSG00000100225.1_M3"
chr22	bjp	exon	19049466	19049627	2	+	.	gene_id "ENSG00000100225"; transcript_id "ENSG00000100225.1_M2"
chr22	bjp	exon	19049822	19050183	2	+	.	gene_id "ENSG00000100225"; transcript_id "ENSE00001637202"
chr22	bjp	exon	19052258	19052419	2	+	.	gene_id "ENSG00000100225"; transcript_id "ENSE00001891832"
chr22	bjp	exon	19053205	19053499	2	+	.	gene_id "ENSG00000100225"; transcript_id "ENSG00000100225.2_M3"
chr22	bjp	exon	19058134	19058361	2	+	.	gene_id "ENSG00000100225"; transcript_id "ENSG00000100225.2_M2"
chr22	bjp	exon	19059305	19059446	2	+	.	gene_id "ENSG00000100225"; transcript_id "ENSE00003618643"
chr22	bjp	exon	19069829	19069866	2	+	.	gene_id "ENSG00000100225"; transcript_id "ENSE00003506260"
chr22	bjp	exon	19072450	19073136	2	+	.	gene_id "ENSG00000100225"; transcript_id "ENSG00000100225.3_M2"
chr22	bjp	exon	19087322	19088594	2	-	.	gene_id "ENSG00000185666"; transcript_id "ENSG00000185666.1_M4"
chr22	bjp	exon	19089209	19089420	2	-	.	gene_id "ENSG00000185666"; transcript_id "ENSE00001828872"
chr22	bjp	exon	19092810	19093101	2	-	.	gene_id "ENSG00000185666"; transcript_id "ENSG00000185666.1_M3"
chr22	bjp	exon	19094156	19094455	2	-	.	gene_id "ENSG00000185666"; transcript_id "ENSE00001832917"
chr22	bjp	exon	19102526	19102539	2	-	.	gene_id "ENSG00000185666"; transcript_id "ENSE00003747033"
chr22	bjp	exon	19102772	19102859	2	-	.	gene_id "ENSG00000185666"; transcript_id "ENSE00003488259"
chr22	bjp	exon	19103728	19103936	2	-	.	gene_id "ENSG00000185666"; transcript_id "ENSG00000185666.2_M3"
chr22	bjp	exon	19104901	19105055	2	-	.	gene_id "ENSG00000185666"; transcript_id "ENSG00000185666.1_M2"
chr22	bjp	exon	19108641	19108743	2	-	.	gene_id "ENSG00000185666"; transcript_id "ENSE00001781645"
chr22	bjp	exon	19112886	19112960	2	-	.	gene_id "ENSG00000185666"; transcript_id "ENSE00001602975"
chr22	bjp	exon	19116426	19116571	2	-	.	gene_id "ENSG00000185666"; transcript_id "ENSG00000185666.2_M2"
chr22	bjp	exon	19850351	19852116	2	-	.	gene_id "ENSG00000133424"; transcript_id "ENSG00000133424.1_M3"
chr22	bjp	exon	19854565	19854760	2	-	.	gene_id "ENSG00000133424"; transcript_id "ENSE00001707058"
chr22	bjp	exon	19860714	19860860	2	-	.	gene_id "ENSG00000133424"; transcript_id "ENSE00001596074"
chr22	bjp	exon	19881449	19881727	2	-	.	gene_id "ENSG00000133424"; transcript_id "ENSE00001703968"
chr22	bjp	exon	19893267	19893430	2	-	.	gene_id "ENSG00000133424"; transcript_id "ENSE00001729479"
chr22	bjp	exon	19898057	19898231	2	+	.	gene_id "ENSG00000230741"; transcript_id "ENSE00001611012"
chr22	bjp	exon	19899699	19900007	2	+	.	gene_id "ENSG00000230741"; transcript_id "ENSE00001684338"
chr22	bjp	exon	19914806	19914961	2	-	.	gene_id "ENSG00000133424"; transcript_id "ENSG00000133424.2_M2"
chr22	bjp	exon	19958981	19959106	2	-	.	gene_id "ENSG00000133424"; transcript_id "ENSE00001766035"
chr22	bjp	exon	19961254	19961366	2	-	.	gene_id "ENSG00000133424"; transcript_id "ENSG00000133424.3_M2"
chr22	bjp	exon	20007342	20007446	2	-	.	gene_id "ENSG00000133424"; transcript_id "ENSE00001723191"
chr22	bjp	exon	20011751	20011838	2	-	.	gene_id "ENSG00000266012"; transcript_id "ENSE00002728396"
chr22	bjp	exon	20136065	20136415	2	-	.	gene_id "ENSG00000133424"; transcript_id "ENSE00001812189"
chr22	bjp	exon	20137981	20138152	2	-	.	gene_id "ENSG00000133424"; transcript_id "ENSE00003550229"
chr22	bjp	exon	20145249	20145357	2	-	.	gene_id "ENSG00000133424"; transcript_id "ENSE00001711908"
chr22	bjp	exon	20177562	20177685	2	-	.	gene_id "ENSG00000133424"; transcript_id "ENSE00001776077"
chr22	bjp	exon	20199887	20199969	2	-	.	gene_id "ENSG00000133424"; transcript_id "ENSE00001787819"
chr22	bjp	exon	20219876	20220177	2	-	.	gene_id "ENSG00000133424"; transcript_id "ENSG00000133424.1_M7"
chr22	bjp	exon	20226450	20226704	2	-	.	gene_id "ENSG00000133424"; transcript_id "ENSE00001926055"
chr22	bjp	exon	20293437	20293884	2	-	.	gene_id "ENSG00000232081"; transcript_id "ENSE00001651607"
chr22	bjp	exon	20294408	20294517	2	-	.	gene_id "ENSG00000232081"; transcript_id "ENSE00001797811"
chr22	bjp	exon	20294619	20294706	2	+	.	gene_id "ENSG00000224973"; transcript_id "ENSG00000224973.1_M5"
chr22	bjp	exon	20295217	20295361	2	+	.	gene_id "ENSG00000224973"; transcript_id "ENSE00001669940"
chr22	bjp	exon	20295719	20295800	2	+	.	gene_id "ENSG00000224973"; transcript_id "ENSE00001649766"
chr22	bjp	exon	20297094	20297234	2	+	.	gene_id "ENSG00000224973"; transcript_id "ENSG00000224973.1_M2"
chr22	bjp	exon	20301806	20303235	2	+	.	gene_id "ENSG00000224973"; transcript_id "ENSG00000224973.2_M2"
chr22	bjp	exon	20307112	20307331	2	+	.	gene_id "ENSG00000224973"; transcript_id "ENSG00000224973.3_M2"
chr22	bjp	exon	20313571	20313901	2	+	.	gene_id "ENSG00000224973"; transcript_id "ENSG00000224973.1_M3"
chr22	bjp	exon	20315981	20316023	2	+	.	gene_id "ENSG00000224973"; transcript_id "ENSE00001669730"
chr22	bjp	exon	20317236	20317390	2	+	.	gene_id "ENSG00000224973"; transcript_id "ENSE00001758280"
chr22	bjp	exon	20320162	20320402	2	+	.	gene_id "ENSG00000224973"; transcript_id "ENSG00000224973.1_M4"
chr22	bjp	exon	20330929	20331116	2	-	.	gene_id "ENSG00000133424"; transcript_id "ENSE00003508422"
chr22	bjp	exon	20427288	20427350	2	-	.	gene_id "ENSG00000133424"; transcript_id "ENSE00001410695"
chr22	bjp	exon	20432118	20432186	2	-	.	gene_id "ENSG00000133424"; transcript_id "ENSE00001748306"
chr22	bjp	exon	20443643	20443940	2	-	.	gene_id "ENSG00000133424"; transcript_id "ENSG00000133424.4_M2"
chr22	bjp	exon	20459682	20459772	2	-	.	gene_id "ENSG00000133424"; transcript_id "ENSE00001679934"
chr22	bjp	exon	20496949	20497382	2	-	.	gene_id "ENSG00000133424"; transcript_id "ENSG00000133424.2_M3"
chr22	bjp	exon	20499363	20499417	2	+	.	gene_id "ENSG00000273082"; transcript_id "ENSE00003709018_F1"
chr22	bjp	exon	20499538	20499561	2	+	.	gene_id "ENSG00000273082"; transcript_id "ENSE00003709018_F2"
chr22	bjp	exon	20499712	20499786	2	-	.	gene_id "ENSG00000133424"; transcript_id "ENSE00001693406_F1"
chr22	bjp	exon	20688649	20688732	2	+	.	gene_id "ENSG00000236052"; transcript_id "ENSE00001717469"
chr22	bjp	exon	20740220	20740282	2	+	.	gene_id "ENSG00000236052"; transcript_id "ENSE00001612212"
chr22	bjp	exon	20749940	20750135	2	+	.	gene_id "ENSG00000236052"; transcript_id "ENSE00001783363"
chr22	bjp	exon	20760302	20760367	2	+	.	gene_id "ENSG00000236052"; transcript_id "ENSE00001778393"
chr22	bjp	exon	20762906	20763043	2	+	.	gene_id "ENSG00000236052"; transcript_id "ENSE00001633781"
chr22	bjp	exon	20776615	20776710	2	+	.	gene_id "ENSG00000236052"; transcript_id "ENSE00001596320"
chr22	bjp	exon	20796378	20796825	2	-	.	gene_id "ENSG00000224404"; transcript_id "ENSE00001713982"
chr22	bjp	exon	20797421	20797491	2	-	.	gene_id "ENSG00000224404"; transcript_id "ENSE00001621056"
chr22	bjp	exon	21175275	21177470	2	-	.	gene_id "ENSG00000235485"; transcript_id "ENSE00001629627"
chr22	bjp	exon	21225103	21235811	2	+	.	gene_id "ENSG00000280356"; transcript_id "ENSE00003757421"
chr22	bjp	exon	21289373	21289671	2	-	.	gene_id "ENSG00000234891"; transcript_id "ENSE00001785448"
chr22	bjp	exon	21290316	21290608	2	-	.	gene_id "ENSG00000234891"; transcript_id "ENSE00001665228"
chr22	bjp	exon	21290954	21291130	2	-	.	gene_id "ENSG00000234891"; transcript_id "ENSE00001693734"
chr22	bjp	exon	21298160	21298355	2	-	.	gene_id "ENSG00000237316"; transcript_id "ENSE00001773846"
chr22	bjp	exon	21298973	21299149	2	-	.	gene_id "ENSG00000237316"; transcript_id "ENSE00001723675"
chr22	bjp	exon	21300112	21300223	2	-	.	gene_id "ENSG00000237316"; transcript_id "ENSE00001728029"
chr22	bjp	exon	21310998	21311061	2	-	.	gene_id "ENSG00000237316"; transcript_id "ENSE00001749797"
chr22	bjp	exon	21586847	21586986	2	-	.	gene_id "ENSG00000227895"; transcript_id "ENSE00001708359"
chr22	bjp	exon	21591935	21591996	2	-	.	gene_id "ENSG00000227895"; transcript_id "ENSE00001695038"
chr22	bjp	exon	21654939	21656120	2	+	.	gene_id "ENSG00000175329"; transcript_id "ENSG00000175329.1_M3"
chr22	bjp	exon	21671324	21671475	2	+	.	gene_id "ENSG00000175329"; transcript_id "ENSE00001186935"
chr22	bjp	exon	21673193	21673309	2	+	.	gene_id "ENSG00000175329"; transcript_id "ENSE00001186931"
chr22	bjp	exon	21674265	21676197	2	+	.	gene_id "ENSG00000175329"; transcript_id "ENSG00000175329.1_M2"
chr22	bjp	exon	21706518	21706598	2	-	.	gene_id "ENSG00000233080"; transcript_id "ENSE00001744385"
chr22	bjp	exon	21706707	21706761	2	-	.	gene_id "ENSG00000233080"; transcript_id "ENSE00001614024"
chr22	bjp	exon	21709382	21709467	2	+	.	gene_id "ENSG00000273068"; transcript_id "ENSE00003705777"
chr22	bjp	exon	21713850	21714128	2	+	.	gene_id "ENSG00000273068"; transcript_id "ENSE00003705732"
chr22	bjp	exon	21758316	21759051	2	+	.	gene_id "ENSG00000279184"; transcript_id "ENSE00003758725_F4"
chr22	bjp	exon	21825491	21825548	2	-	.	gene_id "ENSG00000233080"; transcript_id "ENSE00001615526"
chr22	bjp	exon	21844173	21844234	2	+	.	gene_id "ENSG00000238584"; transcript_id "ENSE00001807732"
chr22	bjp	exon	21851888	21851993	2	+	.	gene_id "ENSG00000100281"; transcript_id "ENSG00000100281.1_M5"
chr22	bjp	exon	21852525	21853030	2	+	.	gene_id "ENSG00000100281"; transcript_id "ENSE00001938079"
chr22	bjp	exon	21856296	21856860	2	+	.	gene_id "ENSG00000100281"; transcript_id "ENSG00000100281.1_M2"
chr22	bjp	exon	21857202	21857665	2	+	.	gene_id "ENSG00000100281"; transcript_id "ENSG00000100281.2_M2"
chr22	bjp	exon	21858238	21858316	2	+	.	gene_id "ENSG00000100281"; transcript_id "ENSE00003582875"
chr22	bjp	exon	21858424	21858538	2	+	.	gene_id "ENSG00000100281"; transcript_id "ENSG00000100281.3_M2"
chr22	bjp	exon	21859090	21860045	2	+	.	gene_id "ENSG00000100281"; transcript_id "ENSG00000100281.1_M4"
chr22	bjp	exon	21878376	21878457	2	+	.	gene_id "ENSG00000100281"; transcript_id "ENSE00003479331"
chr22	bjp	exon	21880409	21880473	2	+	.	gene_id "ENSG00000100281"; transcript_id "ENSE00003559669"
chr22	bjp	exon	21881290	21881860	2	+	.	gene_id "ENSG00000100281"; transcript_id "ENSG00000100281.4_M2"
chr22	bjp	exon	21882645	21882814	2	+	.	gene_id "ENSG00000100281"; transcript_id "ENSE00003505055"
chr22	bjp	exon	21887403	21887525	2	+	.	gene_id "ENSG00000100281"; transcript_id "ENSG00000100281.5_M2"
chr22	bjp	exon	21888018	21890216	2	+	.	gene_id "ENSG00000100281"; transcript_id "ENSG00000100281.6_M2"
chr22	bjp	exon	21893231	21893527	2	-	.	gene_id "ENSG00000273176"; transcript_id "ENSE00003709015"
chr22	bjp	exon	21893668	21893846	2	+	.	gene_id "ENSG00000100284"; transcript_id "ENSG00000100284.1_M2"
chr22	bjp	exon	21893888	21893934	2	-	.	gene_id "ENSG00000273176"; transcript_id "ENSE00003704217_F1"
chr22	bjp	exon	21894193	21894373	2	+	.	gene_id "ENSG00000100284"; transcript_id "ENSG00000100284.1_M10"
chr22	bjp	exon	21905494	21905559	2	+	.	gene_id "ENSG00000100284"; transcript_id "ENSE00001791172"
chr22	bjp	exon	21912654	21913100	2	+	.	gene_id "ENSG00000100284"; transcript_id "ENSG00000100284.2_M2"
chr22	bjp	exon	21916525	21916630	2	+	.	gene_id "ENSG00000100284"; transcript_id "ENSE00003564422"
chr22	bjp	exon	21917785	21917963	2	+	.	gene_id "ENSG00000100284"; transcript_id "ENSG00000100284.3_M2"
chr22	bjp	exon	21918126	21918416	2	+	.	gene_id "ENSG00000100284"; transcript_id "ENSG00000100284.1_M6"
chr22	bjp	exon	21918554	21918700	2	+	.	gene_id "ENSG00000100284"; transcript_id "ENSG00000100284.1_M5"
chr22	bjp	exon	21925751	21925867	2	+	.	gene_id "ENSG00000100284"; transcript_id "ENSG00000100284.4_M2"
chr22	bjp	exon	21928820	21928953	2	+	.	gene_id "ENSG00000100284"; transcript_id "ENSG00000100284.5_M2"
chr22	bjp	exon	21929772	21929971	2	+	.	gene_id "ENSG00000100284"; transcript_id "ENSE00003480120"
chr22	bjp	exon	21931442	21931475	2	+	.	gene_id "ENSG00000100284"; transcript_id "ENSE00003459618"
chr22	bjp	exon	21931636	21931958	2	+	.	gene_id "ENSG00000100284"; transcript_id "ENSG00000100284.2_M3"
chr22	bjp	exon	21932789	21932909	2	+	.	gene_id "ENSG00000100284"; transcript_id "ENSE00003603407"
chr22	bjp	exon	21934100	21934218	2	+	.	gene_id "ENSG00000266320"; transcript_id "ENSE00002688574"
chr22	bjp	exon	21935181	21935259	2	-	.	gene_id "ENSG00000274280"; transcript_id "ENSE00003715526"
chr22	bjp	exon	21937164	21937239	2	+	.	gene_id "ENSG00000100284"; transcript_id "ENSE00003554384"
chr22	bjp	exon	21942451	21944049	2	+	.	gene_id "ENSG00000100284"; transcript_id "ENSG00000100284.6_M2"
chr22	bjp	exon	21945320	21946260	2	+	.	gene_id "ENSG00000100284"; transcript_id "ENSG00000100284.2_M6"
chr22	bjp	exon	21970310	21970745	2	+	.	gene_id "ENSG00000282602"; transcript_id "ENSE00003783191"
chr22	bjp	exon	21974575	21975414	2	+	.	gene_id "ENSG00000282041"; transcript_id "ENSE00003775469"
chr22	bjp	exon	21978505	21978624	2	+	.	gene_id "ENSG00000100292"; transcript_id "ENSE00001596448"
chr22	bjp	exon	21981224	21981344	2	+	.	gene_id "ENSG00000100292"; transcript_id "ENSE00003566088"
chr22	bjp	exon	21984794	21985285	2	+	.	gene_id "ENSG00000100292"; transcript_id "ENSG00000100292.1_M4"
chr22	bjp	exon	21987730	21988159	2	+	.	gene_id "ENSG00000100292"; transcript_id "ENSG00000100292.1_M2"
chr22	bjp	exon	21991332	21992077	2	+	.	gene_id "ENSG00000100292"; transcript_id "ENSE00001380117"
chr22	bjp	exon	21997950	21998095	2	+	.	gene_id "ENSG00000100297"; transcript_id "ENSG00000100297.1_M5"
chr22	bjp	exon	21998318	21998492	2	+	.	gene_id "ENSG00000100297"; transcript_id "ENSG00000100297.1_M2"
chr22	bjp	exon	21999240	21999335	2	+	.	gene_id "ENSG00000100297"; transcript_id "ENSE00001800915"
chr22	bjp	exon	21999535	21999683	2	+	.	gene_id "ENSG00000100297"; transcript_id "ENSE00001790717"
chr22	bjp	exon	22001087	22001213	2	+	.	gene_id "ENSG00000100297"; transcript_id "ENSG00000100297.2_M2"
chr22	bjp	exon	22001294	22001422	2	+	.	gene_id "ENSG00000100297"; transcript_id "ENSG00000100297.3_M2"
chr22	bjp	exon	22004432	22004604	2	+	.	gene_id "ENSG00000100297"; transcript_id "ENSE00003525980"
chr22	bjp	exon	22006571	22006726	2	+	.	gene_id "ENSG00000100297"; transcript_id "ENSE00001805573"
chr22	bjp	exon	22007650	22008180	2	+	.	gene_id "ENSG00000100297"; transcript_id "ENSE00001794658"
chr22	bjp	exon	22008579	22009080	2	+	.	gene_id "ENSG00000100297"; transcript_id "ENSG00000100297.1_M3"
chr22	bjp	exon	22009414	22009460	2	+	.	gene_id "ENSG00000100297"; transcript_id "ENSE00001854342"
chr22	bjp	exon	22009609	22009666	2	+	.	gene_id "ENSG00000100297"; transcript_id "ENSE00001882399"
chr22	bjp	exon	22010671	22010842	2	+	.	gene_id "ENSG00000100297"; transcript_id "ENSE00003534540"
chr22	bjp	exon	22012042	22012153	2	+	.	gene_id "ENSG00000100297"; transcript_id "ENSE00003544760"
chr22	bjp	exon	22014002	22014145	2	+	.	gene_id "ENSG00000100297"; transcript_id "ENSG00000100297.2_M3"
chr22	bjp	exon	22014548	22014613	2	+	.	gene_id "ENSG00000100297"; transcript_id "ENSE00003541936"
chr22	bjp	exon	22014812	22014988	2	+	.	gene_id "ENSG00000100297"; transcript_id "ENSG00000100297.4_M2"
chr22	bjp	exon	22015918	22016029	2	+	.	gene_id "ENSG00000100297"; transcript_id "ENSE00003597708"
chr22	bjp	exon	22018064	22018192	2	+	.	gene_id "ENSG00000100297"; transcript_id "ENSE00003527455"
chr22	bjp	exon	22019493	22023609	2	+	.	gene_id "ENSG00000100297"; transcript_id "ENSG00000100297.2_M5"
chr22	bjp	exon	22127006	22127489	2	+	.	gene_id "ENSG00000273044"; transcript_id "ENSE00003709889"
chr22	bjp	exon	22141467	22142098	2	+	.	gene_id "ENSG00000100302"; transcript_id "ENSE00001284385"
chr22	bjp	exon	22147453	22147732	2	+	.	gene_id "ENSG00000100302"; transcript_id "ENSE00000653539"
chr22	bjp	exon	22152157	22154657	2	+	.	gene_id "ENSG00000100302"; transcript_id "ENSE00001044643"
chr22	bjp	exon	22204559	22205238	2	-	.	gene_id "ENSG00000198125"; transcript_id "ENSG00000198125.1_M4"
chr22	bjp	exon	22208682	22208904	2	-	.	gene_id "ENSG00000198125"; transcript_id "ENSG00000198125.1_M2"
chr22	bjp	exon	22213340	22213479	2	-	.	gene_id "ENSG00000198125"; transcript_id "ENSE00001547208"
chr22	bjp	exon	22223716	22223846	2	-	.	gene_id "ENSG00000198125"; transcript_id "ENSE00001778514"
chr22	bjp	exon	22224228	22224311	2	-	.	gene_id "ENSG00000198125"; transcript_id "ENSG00000198125.2_M2"
chr22	bjp	exon	22224941	22225151	2	-	.	gene_id "ENSG00000198125"; transcript_id "ENSG00000198125.3_M2"
chr22	bjp	exon	22228719	22229392	2	-	.	gene_id "ENSG00000268818"; transcript_id "ENSE00001887525"
chr22	bjp	exon	22236667	22236846	2	-	.	gene_id "ENSG00000268818"; transcript_id "ENSE00003543913"
chr22	bjp	exon	22239928	22240030	2	-	.	gene_id "ENSG00000198125"; transcript_id "ENSE00001779853"
chr22	bjp	exon	22240688	22240773	2	-	.	gene_id "ENSG00000198125"; transcript_id "ENSE00001632163"
chr22	bjp	exon	22250618	22250846	2	+	.	gene_id "ENSG00000221963"; transcript_id "ENSE00001582038"
chr22	bjp	exon	22258617	22258713	2	+	.	gene_id "ENSG00000221963"; transcript_id "ENSE00001577407"
chr22	bjp	exon	22260853	22270647	2	+	.	gene_id "ENSG00000221963"; transcript_id "ENSE00001586241"
chr22	bjp	exon	22288112	22288186	2	+	.	gene_id "ENSG00000228587"; transcript_id "ENSE00001768284"
chr22	bjp	exon	22291032	22291558	2	+	.	gene_id "ENSG00000228587"; transcript_id "ENSE00001708991"
chr22	bjp	exon	22300486	22300859	2	+	.	gene_id "ENSG00000226336"; transcript_id "ENSE00001766136"
chr22	bjp	exon	22313204	22313258	2	+	.	gene_id "ENSG00000128313"; transcript_id "ENSE00000911244"
chr22	bjp	exon	22315892	22315978	2	+	.	gene_id "ENSG00000128313"; transcript_id "ENSE00001275737"
chr22	bjp	exon	22321531	22322514	2	+	.	gene_id "ENSG00000128313"; transcript_id "ENSE00000880021"
chr22	bjp	exon	22324047	22324228	2	+	.	gene_id "ENSG00000128313"; transcript_id "ENSE00000880022"
chr22	bjp	exon	22324674	22324803	2	+	.	gene_id "ENSG00000128313"; transcript_id "ENSE00000936034"
chr22	bjp	exon	22339816	22345322	2	-	.	gene_id "ENSG00000100320"; transcript_id "ENSG00000100320.1_M9"
chr22	bjp	exon	22346998	22347070	2	-	.	gene_id "ENSG00000100320"; transcript_id "ENSE00003513386"
chr22	bjp	exon	22351371	22351402	2	-	.	gene_id "ENSG00000100320"; transcript_id "ENSE00001553845"
chr22	bjp	exon	22353559	22353601	2	-	.	gene_id "ENSG00000100320"; transcript_id "ENSE00001944699"
chr22	bjp	exon	22357054	22357093	2	-	.	gene_id "ENSG00000100320"; transcript_id "ENSE00001578447"
chr22	bjp	exon	22360823	22360967	2	-	.	gene_id "ENSG00000100320"; transcript_id "ENSG00000100320.1_M3"
chr22	bjp	exon	22362127	22362219	2	-	.	gene_id "ENSG00000100320"; transcript_id "ENSE00001576597"
chr22	bjp	exon	22362340	22362393	2	-	.	gene_id "ENSG00000100320"; transcript_id "ENSE00001583934"
chr22	bjp	exon	22366352	22366412	2	-	.	gene_id "ENSG00000100320"; transcript_id "ENSE00001641902"
chr22	bjp	exon	22369178	22369270	2	-	.	gene_id "ENSG00000100320"; transcript_id "ENSG00000100320.2_M2"
chr22	bjp	exon	22378580	22379002	2	-	.	gene_id "ENSG00000100320"; transcript_id "ENSG00000100320.1_M4"
chr22	bjp	exon	22382556	22382702	2	-	.	gene_id "ENSG00000100320"; transcript_id "ENSG00000100320.3_M2"
chr22	bjp	exon	22416952	22417176	2	-	.	gene_id "ENSG00000100320"; transcript_id "ENSE00003480855"
chr22	bjp	exon	22431273	22431326	2	-	.	gene_id "ENSG00000100320"; transcript_id "ENSE00001874818"
chr22	bjp	exon	22443296	22443415	2	-	.	gene_id "ENSG00000100320"; transcript_id "ENSE00001686382"
chr22	bjp	exon	22446709	22447104	2	-	.	gene_id "ENSG00000100320"; transcript_id "ENSG00000100320.1_M6"
chr22	bjp	exon	22511567	22512700	2	-	.	gene_id "ENSG00000237406"; transcript_id "ENSE00001735010"
chr22	bjp	exon	22553144	22553194	2	-	.	gene_id "ENSG00000100320"; transcript_id "ENSE00003473491"
chr22	bjp	exon	22575834	22575937	2	-	.	gene_id "ENSG00000100320"; transcript_id "ENSE00001766465"
chr22	bjp	exon	22606680	22614788	2	+	.	gene_id "ENSG00000279652"; transcript_id "ENSE00003757716"
chr22	bjp	exon	22642584	22642769	2	-	.	gene_id "ENSG00000100320"; transcript_id "ENSE00001569791"
chr22	bjp	exon	22678432	22682003	2	+	.	gene_id "ENSG00000279927"; transcript_id "ENSE00003757225"
chr22	bjp	exon	22730939	22732836	2	-	.	gene_id "ENSG00000279805"; transcript_id "ENSE00003757205"
chr22	bjp	exon	22733816	22735544	2	-	.	gene_id "ENSG00000128284"; transcript_id "ENSG00000128284.1_M6"
chr22	bjp	exon	22742725	22743049	2	-	.	gene_id "ENSG00000128284"; transcript_id "ENSG00000128284.2_M6"
chr22	bjp	exon	22743449	22743642	2	-	.	gene_id "ENSG00000128284"; transcript_id "ENSE00001932947"
chr22	bjp	exon	22746980	22747118	2	-	.	gene_id "ENSG00000128284"; transcript_id "ENSE00001871899"
chr22	bjp	exon	22748147	22748326	2	-	.	gene_id "ENSG00000128284"; transcript_id "ENSE00002187190"
chr22	bjp	exon	22749419	22749736	2	-	.	gene_id "ENSG00000128284"; transcript_id "ENSE00002198695"
chr22	bjp	exon	22750440	22750697	2	-	.	gene_id "ENSG00000128284"; transcript_id "ENSG00000128284.3_M6"
chr22	bjp	exon	22752901	22753351	2	-	.	gene_id "ENSG00000128284"; transcript_id "ENSE00002141692"
chr22	bjp	exon	22754341	22754601	2	-	.	gene_id "ENSG00000128284"; transcript_id "ENSG00000128284.1_M5"
chr22	bjp	exon	22755156	22755218	2	-	.	gene_id "ENSG00000128284"; transcript_id "ENSE00001528049"
chr22	bjp	exon	22758260	22759845	2	-	.	gene_id "ENSG00000128284"; transcript_id "ENSE00001352044"
chr22	bjp	exon	22766124	22766481	2	+	.	gene_id "ENSG00000233764"; transcript_id "ENSE00001664993"
chr22	bjp	exon	22766636	22766731	2	+	.	gene_id "ENSG00000231576"; transcript_id "ENSE00001780635"
chr22	bjp	exon	22767072	22767637	2	+	.	gene_id "ENSG00000231576"; transcript_id "ENSE00001672446"
chr22	bjp	exon	22767950	22768511	2	+	.	gene_id "ENSG00000237948"; transcript_id "ENSE00001673835"
chr22	bjp	exon	22768856	22769543	2	+	.	gene_id "ENSG00000225557"; transcript_id "ENSE00001781192"
chr22	bjp	exon	22782361	22784421	2	-	.	gene_id "ENSG00000128335"; transcript_id "ENSG00000128335.1_M5"
chr22	bjp	exon	22787527	22787653	2	-	.	gene_id "ENSG00000128335"; transcript_id "ENSE00001773877"
chr22	bjp	exon	22789340	22789428	2	-	.	gene_id "ENSG00000128335"; transcript_id "ENSE00003524504"
chr22	bjp	exon	22789594	22789647	2	-	.	gene_id "ENSG00000128335"; transcript_id "ENSE00003524514"
chr22	bjp	exon	22790428	22790527	2	-	.	gene_id "ENSG00000128335"; transcript_id "ENSE00001631112"
chr22	bjp	exon	22793090	22793568	2	-	.	gene_id "ENSG00000128335"; transcript_id "ENSG00000128335.2_M5"
chr22	bjp	exon	22795341	22795444	2	-	.	gene_id "ENSG00000128335"; transcript_id "ENSG00000128335.1_M2"
chr22	bjp	exon	22795937	22796154	2	-	.	gene_id "ENSG00000128335"; transcript_id "ENSE00001542076"
chr22	bjp	exon	22811122	22812625	2	-	.	gene_id "ENSG00000100345"; transcript_id "ENSE00001230540"
chr22	bjp	exon	22813923	22814341	2	-	.	gene_id "ENSG00000100345"; transcript_id "ENSG00000100345.1_M4"
chr22	bjp	exon	22814951	22815159	2	-	.	gene_id "ENSG00000100345"; transcript_id "ENSE00003460212"
chr22	bjp	exon	22815488	22815611	2	-	.	gene_id "ENSG00000100345"; transcript_id "ENSE00003673428"
chr22	bjp	exon	22815695	22815874	2	-	.	gene_id "ENSG00000100345"; transcript_id "ENSG00000100345.1_M3"
chr22	bjp	exon	22816556	22816684	2	-	.	gene_id "ENSG00000100345"; transcript_id "ENSE00000653608"
chr22	bjp	exon	22816685	22816745	2	-	.	gene_id "ENSG00000278420"; transcript_id "ENSE00003744183"
chr22	bjp	exon	22818090	22818251	2	-	.	gene_id "ENSG00000100345"; transcript_id "ENSE00001314674"
chr22	bjp	exon	22818578	22818790	2	-	.	gene_id "ENSG00000100345"; transcript_id "ENSE00001629888"
chr22	bjp	exon	22818937	22819148	2	-	.	gene_id "ENSG00000100345"; transcript_id "ENSE00000653611"
chr22	bjp	exon	22820266	22820514	2	-	.	gene_id "ENSG00000100345"; transcript_id "ENSE00001711381"
chr22	bjp	exon	22821612	22821764	2	-	.	gene_id "ENSG00000100345"; transcript_id "ENSE00001732475"
chr22	bjp	exon	22822042	22822146	2	-	.	gene_id "ENSG00000100345"; transcript_id "ENSE00001789675"
chr22	bjp	exon	22822375	22822581	2	-	.	gene_id "ENSG00000100345"; transcript_id "ENSE00001756791"
chr22	bjp	exon	22823215	22823359	2	-	.	gene_id "ENSG00000100345"; transcript_id "ENSE00001650829"
chr22	bjp	exon	22823822	22824034	2	-	.	gene_id "ENSG00000100345"; transcript_id "ENSG00000100345.1_M2"
chr22	bjp	exon	22825161	22825641	2	-	.	gene_id "ENSG00000100345"; transcript_id "ENSG00000100345.2_M2"
chr22	bjp	exon	22827236	22827359	2	-	.	gene_id "ENSG00000100345"; transcript_id "ENSE00001789650"
chr22	bjp	exon	22828433	22828570	2	-	.	gene_id "ENSG00000100345"; transcript_id "ENSE00001737793"
chr22	bjp	exon	22829157	22829363	2	-	.	gene_id "ENSG00000100345"; transcript_id "ENSG00000100345.3_M2"
chr22	bjp	exon	22829840	22830020	2	-	.	gene_id "ENSG00000100345"; transcript_id "ENSG00000100345.4_M2"
chr22	bjp	exon	22830615	22830983	2	-	.	gene_id "ENSG00000100345"; transcript_id "ENSG00000100345.5_M2"
chr22	bjp	exon	22832321	22832481	2	-	.	gene_id "ENSG00000100345"; transcript_id "ENSG00000100345.6_M2"
chr22	bjp	exon	22833359	22833428	2	-	.	gene_id "ENSG00000100345"; transcript_id "ENSE00001658129"
chr22	bjp	exon	22834255	22834376	2	-	.	gene_id "ENSG00000100345"; transcript_id "ENSE00001779938"
chr22	bjp	exon	22834736	22834929	2	-	.	gene_id "ENSG00000100345"; transcript_id "ENSE00001597083"
chr22	bjp	exon	22837604	22837718	2	-	.	gene_id "ENSG00000100345"; transcript_id "ENSE00001776228"
chr22	bjp	exon	22840557	22840730	2	-	.	gene_id "ENSG00000100345"; transcript_id "ENSE00001700027"
chr22	bjp	exon	22842643	22842816	2	-	.	gene_id "ENSG00000100345"; transcript_id "ENSE00001653408"
chr22	bjp	exon	22845009	22845165	2	-	.	gene_id "ENSG00000100345"; transcript_id "ENSG00000100345.7_M2"
chr22	bjp	exon	22846703	22846821	2	-	.	gene_id "ENSG00000100345"; transcript_id "ENSE00003468029"
chr22	bjp	exon	22848024	22848319	2	-	.	gene_id "ENSG00000100345"; transcript_id "ENSG00000100345.8_M2"
chr22	bjp	exon	22848705	22848848	2	-	.	gene_id "ENSG00000100345"; transcript_id "ENSG00000100345.2_M3"
chr22	bjp	exon	22849284	22849382	2	-	.	gene_id "ENSG00000100345"; transcript_id "ENSE00003480606"
chr22	bjp	exon	22850250	22850414	2	-	.	gene_id "ENSG00000100345"; transcript_id "ENSG00000100345.9_M2"
chr22	bjp	exon	22853524	22853614	2	-	.	gene_id "ENSG00000100345"; transcript_id "ENSE00001763175"
chr22	bjp	exon	22855059	22855152	2	-	.	gene_id "ENSG00000100345"; transcript_id "ENSE00003523046"
chr22	bjp	exon	22855954	22855981	2	-	.	gene_id "ENSG00000100345"; transcript_id "ENSE00003470888"
chr22	bjp	exon	22857352	22857445	2	-	.	gene_id "ENSG00000100345"; transcript_id "ENSE00001885570"
chr22	bjp	exon	22869850	22870006	2	-	.	gene_id "ENSG00000100345"; transcript_id "ENSE00001718677"
chr22	bjp	exon	22877331	22877682	2	-	.	gene_id "ENSG00000100345"; transcript_id "ENSG00000100345.10_M2"
chr22	bjp	exon	22893172	22893226	2	-	.	gene_id "ENSG00000100345"; transcript_id "ENSE00001685934"
chr22	bjp	exon	22893441	22893506	2	-	.	gene_id "ENSG00000100345"; transcript_id "ENSG00000100345.11_M2"
chr22	bjp	exon	22916183	22916394	2	-	.	gene_id "ENSG00000100345"; transcript_id "ENSE00001874129"
chr22	bjp	exon	22917003	22917112	2	+	.	gene_id "ENSG00000223695"; transcript_id "ENSE00001616965"
chr22	bjp	exon	22924791	22925190	2	+	.	gene_id "ENSG00000223695"; transcript_id "ENSE00001797984"
chr22	bjp	exon	22968722	22968812	2	-	.	gene_id "ENSG00000252225"; transcript_id "ENSE00002088693"
chr22	bjp	exon	22973227	22973436	2	-	.	gene_id "ENSG00000228719"; transcript_id "ENSE00001799603"
chr22	bjp	exon	22982563	22982724	2	-	.	gene_id "ENSG00000228719"; transcript_id "ENSE00001656599"
chr22	bjp	exon	22995173	22996067	2	-	.	gene_id "ENSG00000100348"; transcript_id "ENSG00000100348.1_M5"
chr22	bjp	exon	22996780	22996895	2	-	.	gene_id "ENSG00000100348"; transcript_id "ENSE00001703086"
chr22	bjp	exon	23028727	23028897	2	-	.	gene_id "ENSG00000100350"; transcript_id "ENSE00001631635"
chr22	bjp	exon	23031108	23031349	2	-	.	gene_id "ENSG00000100350"; transcript_id "ENSE00000880061"
chr22	bjp	exon	23033130	23033524	2	-	.	gene_id "ENSG00000100350"; transcript_id "ENSG00000100350.1_M2"
chr22	bjp	exon	23036357	23036523	2	-	.	gene_id "ENSG00000100350"; transcript_id "ENSE00000880063"
chr22	bjp	exon	23039206	23039475	2	-	.	gene_id "ENSG00000100350"; transcript_id "ENSE00000880064"
chr22	bjp	exon	23039623	23039874	2	-	.	gene_id "ENSG00000100350"; transcript_id "ENSE00000880065"
chr22	bjp	exon	23040999	23041798	2	-	.	gene_id "ENSG00000100350"; transcript_id "ENSG00000100350.1_M3"
chr22	bjp	exon	23042015	23042204	2	-	.	gene_id "ENSG00000100350"; transcript_id "ENSG00000100350.2_M3"
chr22	bjp	exon	23045942	23046260	2	-	.	gene_id "ENSG00000100353"; transcript_id "ENSG00000100353.1_M4"
chr22	bjp	exon	23046595	23046878	2	-	.	gene_id "ENSG00000100353"; transcript_id "ENSG00000100353.2_M4"
chr22	bjp	exon	23047553	23048046	2	-	.	gene_id "ENSG00000100353"; transcript_id "ENSG00000100353.1_M2"
chr22	bjp	exon	23051185	23051729	2	-	.	gene_id "ENSG00000100353"; transcript_id "ENSG00000100353.2_M2"
chr22	bjp	exon	23051827	23052053	2	-	.	gene_id "ENSG00000100353"; transcript_id "ENSG00000100353.1_M3"
chr22	bjp	exon	23052423	23052615	2	-	.	gene_id "ENSG00000100353"; transcript_id "ENSG00000100353.3_M2"
chr22	bjp	exon	23053880	23054027	2	-	.	gene_id "ENSG00000100353"; transcript_id "ENSG00000100353.4_M2"
chr22	bjp	exon	23054522	23054654	2	-	.	gene_id "ENSG00000100353"; transcript_id "ENSG00000100353.5_M2"
chr22	bjp	exon	23055698	23055810	2	-	.	gene_id "ENSG00000100353"; transcript_id "ENSG00000100353.6_M2"
chr22	bjp	exon	23058248	23058414	2	-	.	gene_id "ENSG00000100353"; transcript_id "ENSG00000100353.7_M2"
chr22	bjp	exon	23059028	23059113	2	-	.	gene_id "ENSG00000100353"; transcript_id "ENSG00000100353.8_M2"
chr22	bjp	exon	23059729	23059865	2	-	.	gene_id "ENSG00000100353"; transcript_id "ENSG00000100353.9_M2"
chr22	bjp	exon	23060795	23061262	2	-	.	gene_id "ENSG00000100353"; transcript_id "ENSG00000100353.2_M3"
chr22	bjp	exon	23061939	23062024	2	-	.	gene_id "ENSG00000100353"; transcript_id "ENSE00001609596"
chr22	bjp	exon	23063899	23064581	2	-	.	gene_id "ENSG00000100353"; transcript_id "ENSG00000100353.1_M7"
chr22	bjp	exon	23072370	23072708	2	-	.	gene_id "ENSG00000188078"; transcript_id "ENSE00001331824"
chr22	bjp	exon	23087262	23087404	2	+	.	gene_id "ENSG00000229971"; transcript_id "ENSE00001757961"
chr22	bjp	exon	23087536	23087797	2	+	.	gene_id "ENSG00000229971"; transcript_id "ENSE00001664285"
chr22	bjp	exon	23095928	23097948	2	-	.	gene_id "ENSG00000261675"; transcript_id "ENSE00002593418"
chr22	bjp	exon	23098953	23099918	2	-	.	gene_id "ENSG00000166862"; transcript_id "ENSE00001107275"
chr22	bjp	exon	23101388	23101528	2	-	.	gene_id "ENSG00000166862"; transcript_id "ENSE00001107287"
chr22	bjp	exon	23119493	23119962	2	-	.	gene_id "ENSG00000166862"; transcript_id "ENSE00001916900"
chr22	bjp	exon	23120089	23120458	2	-	.	gene_id "ENSG00000166862"; transcript_id "ENSE00001834296"
chr22	bjp	exon	23122496	23122579	2	-	.	gene_id "ENSG00000166862"; transcript_id "ENSE00001107278"
chr22	bjp	exon	23237423	23238625	2	-	.	gene_id "ENSG00000166862"; transcript_id "ENSE00001276309"
chr22	bjp	exon	23238967	23239041	2	+	.	gene_id "ENSG00000234688"; transcript_id "ENSE00001609635"
chr22	bjp	exon	23256039	23256595	2	+	.	gene_id "ENSG00000234688"; transcript_id "ENSE00001640964"
chr22	bjp	exon	23293058	23298895	2	-	.	gene_id "ENSG00000100360"; transcript_id "ENSG00000100360.1_M11"
chr22	bjp	exon	23300997	23301313	2	-	.	gene_id "ENSG00000100360"; transcript_id "ENSG00000100360.1_M2"
chr22	bjp	exon	23301923	23302225	2	-	.	gene_id "ENSG00000100360"; transcript_id "ENSG00000100360.2_M2"
chr22	bjp	exon	23302643	23302722	2	-	.	gene_id "ENSG00000100360"; transcript_id "ENSG00000100360.1_M3"
chr22	bjp	exon	23302843	23303414	2	-	.	gene_id "ENSG00000100360"; transcript_id "ENSG00000100360.3_M2"
chr22	bjp	exon	23307267	23307586	2	-	.	gene_id "ENSG00000100360"; transcript_id "ENSE00001865496"
chr22	bjp	exon	23310550	23311132	2	-	.	gene_id "ENSG00000100360"; transcript_id "ENSG00000100360.1_M8"
chr22	bjp	exon	23335538	23335772	2	-	.	gene_id "ENSG00000100362"; transcript_id "ENSG00000100362.1_M3"
chr22	bjp	exon	23346366	23346415	2	-	.	gene_id "ENSG00000100362"; transcript_id "ENSE00001725268"
chr22	bjp	exon	23348339	23348644	2	-	.	gene_id "ENSG00000100362"; transcript_id "ENSG00000100362.1_M2"
chr22	bjp	exon	23349979	23350111	2	-	.	gene_id "ENSG00000100362"; transcript_id "ENSE00003525322"
chr22	bjp	exon	23350241	23350267	2	-	.	gene_id "ENSG00000100362"; transcript_id "ENSE00001557089"
chr22	bjp	exon	23351210	23351324	2	+	.	gene_id "ENSG00000234979"; transcript_id "ENSE00001800322"
chr22	bjp	exon	23351829	23351919	2	-	.	gene_id "ENSG00000100362"; transcript_id "ENSG00000100362.2_M3"
chr22	bjp	exon	23352240	23352398	2	-	.	gene_id "ENSG00000100362"; transcript_id "ENSE00001638310"
chr22	bjp	exon	23353266	23353665	2	+	.	gene_id "ENSG00000234979"; transcript_id "ENSE00001802666"
chr22	bjp	exon	23354317	23354365	2	-	.	gene_id "ENSG00000100362"; transcript_id "ENSE00001830866"
chr22	bjp	exon	23381950	23382595	2	-	.	gene_id "ENSG00000183822"; transcript_id "ENSE00003754380"
chr22	bjp	exon	23392689	23392911	2	-	.	gene_id "ENSG00000183822"; transcript_id "ENSE00001654211"
chr22	bjp	exon	23395660	23395875	2	+	.	gene_id "ENSG00000100365"; transcript_id "ENSE00003517182"
chr22	bjp	exon	23401894	23401978	2	+	.	gene_id "ENSG00000100365"; transcript_id "ENSE00001766180"
chr22	bjp	exon	23402764	23402917	2	+	.	gene_id "ENSG00000100365"; transcript_id "ENSE00003484047"
chr22	bjp	exon	23405245	23405315	2	+	.	gene_id "ENSG00000100365"; transcript_id "ENSE00003474545"
chr22	bjp	exon	23407946	23408267	2	-	.	gene_id "ENSG00000183822"; transcript_id "ENSG00000183822.1_M2"
chr22	bjp	exon	23408295	23408395	2	+	.	gene_id "ENSG00000100365"; transcript_id "ENSE00000880088_F1"
chr22	bjp	exon	23409504	23409561	2	+	.	gene_id "ENSG00000100365"; transcript_id "ENSE00000880089"
chr22	bjp	exon	23409989	23410106	2	+	.	gene_id "ENSG00000100365"; transcript_id "ENSE00001655663"
chr22	bjp	exon	23410179	23410277	2	+	.	gene_id "ENSG00000100365"; transcript_id "ENSE00000653691"
chr22	bjp	exon	23413444	23413885	2	+	.	gene_id "ENSG00000100365"; transcript_id "ENSG00000100365.1_M4"
chr22	bjp	exon	23415416	23415799	2	+	.	gene_id "ENSG00000100365"; transcript_id "ENSG00000100365.1_M2"
chr22	bjp	exon	23451346	23451393	2	+	.	gene_id "ENSG00000100368"; transcript_id "ENSG00000100368.1_M2"
chr22	bjp	exon	23459757	23460004	2	+	.	gene_id "ENSG00000100368"; transcript_id "ENSG00000100368.2_M2"
chr22	bjp	exon	23460333	23460451	2	+	.	gene_id "ENSG00000100368"; transcript_id "ENSE00001774633"
chr22	bjp	exon	23463710	23463900	2	+	.	gene_id "ENSG00000100368"; transcript_id "ENSE00003602454"
chr22	bjp	exon	23467261	23467418	2	+	.	gene_id "ENSG00000100368"; transcript_id "ENSE00000653699"
chr22	bjp	exon	23467498	23467666	2	+	.	gene_id "ENSG00000100368"; transcript_id "ENSE00000653700"
chr22	bjp	exon	23468230	23468365	2	+	.	gene_id "ENSG00000100368"; transcript_id "ENSE00000653701"
chr22	bjp	exon	23468510	23468685	2	+	.	gene_id "ENSG00000100368"; transcript_id "ENSG00000100368.1_M3"
chr22	bjp	exon	23470611	23470750	2	+	.	gene_id "ENSG00000100368"; transcript_id "ENSE00000653703"
chr22	bjp	exon	23471678	23471840	2	+	.	gene_id "ENSG00000100368"; transcript_id "ENSE00000653704"
chr22	bjp	exon	23473196	23473286	2	+	.	gene_id "ENSG00000100368"; transcript_id "ENSE00000880095"
chr22	bjp	exon	23473475	23473532	2	+	.	gene_id "ENSG00000100368"; transcript_id "ENSE00000653707"
chr22	bjp	exon	23474392	23474495	2	+	.	gene_id "ENSG00000100368"; transcript_id "ENSE00000653708"
chr22	bjp	exon	23475218	23478289	2	+	.	gene_id "ENSG00000100368"; transcript_id "ENSG00000100368.1_M4"
chr22	bjp	exon	23487893	23487968	2	-	.	gene_id "ENSG00000232254"; transcript_id "ENSE00000880094"
chr22	bjp	exon	23499472	23499736	2	+	.	gene_id "ENSG00000215403"; transcript_id "ENSE00001542035"
chr22	bjp	exon	23501374	23501798	2	+	.	gene_id "ENSG00000215403"; transcript_id "ENSE00001542033"
chr22	bjp	exon	23502204	23502393	2	+	.	gene_id "ENSG00000215403"; transcript_id "ENSE00001542030"
chr22	bjp	exon	23525457	23525613	2	-	.	gene_id "ENSG00000185264"; transcript_id "ENSG00000185264.1_M3"
chr22	bjp	exon	23525819	23525929	2	-	.	gene_id "ENSG00000185264"; transcript_id "ENSE00001306821"
chr22	bjp	exon	23538594	23538738	2	-	.	gene_id "ENSG00000185264"; transcript_id "ENSE00001293324"
chr22	bjp	exon	23540593	23541059	2	-	.	gene_id "ENSG00000185264"; transcript_id "ENSG00000185264.2_M3"
chr22	bjp	exon	23542719	23542778	2	-	.	gene_id "ENSG00000185264"; transcript_id "ENSE00003518980"
chr22	bjp	exon	23546224	23546319	2	-	.	gene_id "ENSG00000185264"; transcript_id "ENSE00001549324"
chr22	bjp	exon	23546476	23546593	2	-	.	gene_id "ENSG00000185264"; transcript_id "ENSG00000185264.3_M3"
chr22	bjp	exon	23549605	23550071	2	-	.	gene_id "ENSG00000128311"; transcript_id "ENSE00000880103"
chr22	bjp	exon	23551970	23552064	2	+	.	gene_id "ENSG00000252412"; transcript_id "ENSE00002088880"
chr22	bjp	exon	23556912	23558302	2	-	.	gene_id "ENSG00000128311"; transcript_id "ENSG00000128311.1_M4"
chr22	bjp	exon	23558358	23558409	2	-	.	gene_id "ENSG00000128311"; transcript_id "ENSE00001617919_F1"
chr22	bjp	exon	23558416	23558646	2	+	.	gene_id "ENSG00000128309"; transcript_id "ENSG00000128309.1_M5"
chr22	bjp	exon	23558936	23558957	2	-	.	gene_id "ENSG00000128311"; transcript_id "ENSE00003749658"
chr22	bjp	exon	23561834	23562724	2	+	.	gene_id "ENSG00000128309"; transcript_id "ENSG00000128309.1_M2"
chr22	bjp	exon	23562990	23568595	2	+	.	gene_id "ENSG00000128309"; transcript_id "ENSG00000128309.1_M11"
chr22	bjp	exon	23589859	23590072	2	+	.	gene_id "ENSG00000100379"; transcript_id "ENSG00000100379.1_M5"
chr22	bjp	exon	23590293	23590755	2	+	.	gene_id "ENSG00000100379"; transcript_id "ENSE00001678398"
chr22	bjp	exon	23591188	23591331	2	+	.	gene_id "ENSG00000100379"; transcript_id "ENSG00000100379.1_M3"
chr22	bjp	exon	23593117	23593431	2	-	.	gene_id "ENSG00000201078"; transcript_id "ENSE00001438971"
chr22	bjp	exon	23594404	23594495	2	+	.	gene_id "ENSG00000100379"; transcript_id "ENSE00003512752"
chr22	bjp	exon	23595452	23595577	2	+	.	gene_id "ENSG00000100379"; transcript_id "ENSG00000100379.1_M2"
chr22	bjp	exon	23597392	23597595	2	+	.	gene_id "ENSG00000100379"; transcript_id "ENSG00000100379.2_M3"
chr22	bjp	exon	23598902	23599487	2	+	.	gene_id "ENSG00000100379"; transcript_id "ENSG00000100379.3_M3"
chr22	bjp	exon	23599618	23599708	2	+	.	gene_id "ENSG00000100379"; transcript_id "ENSG00000100379.2_M2"
chr22	bjp	exon	23600604	23601469	2	+	.	gene_id "ENSG00000100379"; transcript_id "ENSG00000100379.4_M3"
chr22	bjp	exon	23603515	23604311	2	-	.	gene_id "ENSG00000187045"; transcript_id "ENSG00000187045.1_M2"
chr22	bjp	exon	23604899	23605035	2	-	.	gene_id "ENSG00000187045"; transcript_id "ENSE00000880119"
chr22	bjp	exon	23606685	23606750	2	-	.	gene_id "ENSG00000187045"; transcript_id "ENSE00001489866"
chr22	bjp	exon	23607142	23607413	2	-	.	gene_id "ENSG00000187045"; transcript_id "ENSE00001338845"
chr22	bjp	exon	23608549	23608717	2	-	.	gene_id "ENSG00000187045"; transcript_id "ENSE00001338847"
chr22	bjp	exon	23608993	23609109	2	-	.	gene_id "ENSG00000187045"; transcript_id "ENSE00001174361"
chr22	bjp	exon	23611045	23611158	2	-	.	gene_id "ENSG00000187045"; transcript_id "ENSE00001174370"
chr22	bjp	exon	23612123	23612221	2	-	.	gene_id "ENSG00000187045"; transcript_id "ENSE00001174382"
chr22	bjp	exon	23612648	23612793	2	-	.	gene_id "ENSG00000187045"; transcript_id "ENSE00001243834"
chr22	bjp	exon	23617437	23617629	2	+	.	gene_id "ENSG00000231467"; transcript_id "ENSE00001734659"
chr22	bjp	exon	23619847	23619926	2	+	.	gene_id "ENSG00000231467"; transcript_id "ENSE00001790360"
chr22	bjp	exon	23620025	23620215	2	+	.	gene_id "ENSG00000231467"; transcript_id "ENSE00001644997"
chr22	bjp	exon	23620218	23620454	2	-	.	gene_id "ENSG00000187045"; transcript_id "ENSE00001679336"
chr22	bjp	exon	23621306	23621770	2	-	.	gene_id "ENSG00000187045"; transcript_id "ENSG00000187045.2_M2"
chr22	bjp	exon	23622093	23622205	2	-	.	gene_id "ENSG00000187045"; transcript_id "ENSG00000187045.3_M2"
chr22	bjp	exon	23623649	23623785	2	-	.	gene_id "ENSG00000187045"; transcript_id "ENSE00001646760"
chr22	bjp	exon	23627460	23627664	2	-	.	gene_id "ENSG00000187045"; transcript_id "ENSE00001780110"
chr22	bjp	exon	23633437	23633478	2	-	.	gene_id "ENSG00000187045"; transcript_id "ENSE00001612988"
chr22	bjp	exon	23633789	23633973	2	-	.	gene_id "ENSG00000187045"; transcript_id "ENSG00000187045.4_M2"
chr22	bjp	exon	23634530	23634597	2	-	.	gene_id "ENSG00000187045"; transcript_id "ENSE00001729124"
chr22	bjp	exon	23636015	23636148	2	-	.	gene_id "ENSG00000187045"; transcript_id "ENSE00001620707"
chr22	bjp	exon	23640815	23641241	2	-	.	gene_id "ENSG00000187045"; transcript_id "ENSG00000187045.1_M4"
chr22	bjp	exon	23646935	23647005	2	-	.	gene_id "ENSG00000187045"; transcript_id "ENSE00001554692"
chr22	bjp	exon	23647099	23647159	2	-	.	gene_id "ENSG00000187045"; transcript_id "ENSE00001547540"
chr22	bjp	exon	23663404	23666415	2	-	.	gene_id "ENSG00000100385"; transcript_id "ENSG00000100385.1_M2"
chr22	bjp	exon	23669937	23670021	2	-	.	gene_id "ENSG00000100385"; transcript_id "ENSE00003463772"
chr22	bjp	exon	23672921	23673035	2	-	.	gene_id "ENSG00000100385"; transcript_id "ENSE00003504881"
chr22	bjp	exon	23673821	23674001	2	-	.	gene_id "ENSG00000100385"; transcript_id "ENSG00000100385.1_M3"
chr22	bjp	exon	23675179	23675327	2	-	.	gene_id "ENSG00000100385"; transcript_id "ENSG00000100385.2_M2"
chr22	bjp	exon	23676650	23676800	2	-	.	gene_id "ENSG00000100385"; transcript_id "ENSG00000100385.2_M3"
chr22	bjp	exon	23680023	23680340	2	-	.	gene_id "ENSG00000100385"; transcript_id "ENSG00000100385.3_M3"
chr22	bjp	exon	23681641	23681761	2	-	.	gene_id "ENSG00000100385"; transcript_id "ENSE00003467213"
chr22	bjp	exon	23699477	23699657	2	-	.	gene_id "ENSG00000100385"; transcript_id "ENSE00001674134"
chr22	bjp	exon	23704454	23704661	2	+	.	gene_id "ENSG00000235237"; transcript_id "ENSE00001640956"
chr22	bjp	exon	23717822	23720083	2	-	.	gene_id "ENSG00000133466"; transcript_id "ENSG00000133466.1_M6"
chr22	bjp	exon	23720483	23720505	2	+	.	gene_id "ENSG00000235237"; transcript_id "ENSE00001798933_F1"
chr22	bjp	exon	23721992	23722092	2	-	.	gene_id "ENSG00000133466"; transcript_id "ENSE00001657502"
chr22	bjp	exon	23722995	23723824	2	-	.	gene_id "ENSG00000133466"; transcript_id "ENSG00000133466.1_M3"
chr22	bjp	exon	23725942	23726255	2	-	.	gene_id "ENSG00000133466"; transcript_id "ENSG00000133466.1_M4"
chr22	bjp	exon	23728334	23728458	2	-	.	gene_id "ENSG00000133466"; transcript_id "ENSE00001892212"
chr22	bjp	exon	23733151	23736077	2	-	.	gene_id "ENSG00000133466"; transcript_id "ENSG00000133466.1_M5"
chr22	bjp	exon	23747365	23747787	2	-	.	gene_id "ENSG00000278195"; transcript_id "ENSE00003744125"
chr22	bjp	exon	23748647	23749132	2	-	.	gene_id "ENSG00000278195"; transcript_id "ENSE00003753118"
chr22	bjp	exon	23763130	23763908	2	-	.	gene_id "ENSG00000128340"; transcript_id "ENSG00000128340.1_M3"
chr22	bjp	exon	23764540	23764672	2	-	.	gene_id "ENSG00000128340"; transcript_id "ENSG00000128340.2_M3"
chr22	bjp	exon	23774686	23774958	2	-	.	gene_id "ENSG00000128340"; transcript_id "ENSG00000128340.1_M2"
chr22	bjp	exon	23775387	23775449	2	-	.	gene_id "ENSG00000128340"; transcript_id "ENSE00000653854"
chr22	bjp	exon	23775860	23776374	2	-	.	gene_id "ENSG00000128340"; transcript_id "ENSG00000128340.2_M2"
chr22	bjp	exon	23784223	23784584	2	-	.	gene_id "ENSG00000128340"; transcript_id "ENSE00001594244"
chr22	bjp	exon	23785005	23785076	2	-	.	gene_id "ENSG00000128340"; transcript_id "ENSE00003590182"
chr22	bjp	exon	23787523	23787857	2	-	.	gene_id "ENSG00000128340"; transcript_id "ENSG00000128340.1_M7"
chr22	bjp	exon	23825566	23825735	2	+	.	gene_id "ENSG00000100055"; transcript_id "ENSE00001739736"
chr22	bjp	exon	23825918	23826123	2	+	.	gene_id "ENSG00000100055"; transcript_id "ENSG00000100055.1_M8"
chr22	bjp	exon	23835680	23836239	2	+	.	gene_id "ENSG00000100055"; transcript_id "ENSG00000100055.1_M2"
chr22	bjp	exon	23838230	23838294	2	+	.	gene_id "ENSG00000100055"; transcript_id "ENSG00000100055.2_M2"
chr22	bjp	exon	23839627	23840231	2	+	.	gene_id "ENSG00000100055"; transcript_id "ENSG00000100055.3_M2"
chr22	bjp	exon	23841193	23842032	2	+	.	gene_id "ENSG00000100055"; transcript_id "ENSG00000100055.4_M2"
chr22	bjp	exon	23842855	23842935	2	+	.	gene_id "ENSG00000100055"; transcript_id "ENSE00003459141"
chr22	bjp	exon	23843699	23843900	2	+	.	gene_id "ENSG00000100055"; transcript_id "ENSG00000100055.5_M2"
chr22	bjp	exon	23844510	23844647	2	+	.	gene_id "ENSG00000100055"; transcript_id "ENSG00000100055.6_M2"
chr22	bjp	exon	23845508	23845658	2	+	.	gene_id "ENSG00000100055"; transcript_id "ENSG00000100055.7_M2"
chr22	bjp	exon	23846881	23847029	2	+	.	gene_id "ENSG00000100055"; transcript_id "ENSG00000100055.8_M2"
chr22	bjp	exon	23847804	23847918	2	+	.	gene_id "ENSG00000100055"; transcript_id "ENSE00001826428"
chr22	bjp	exon	23852808	23852919	2	+	.	gene_id "ENSG00000100055"; transcript_id "ENSE00003526372"
chr22	bjp	exon	23853562	23853626	2	+	.	gene_id "ENSG00000100055"; transcript_id "ENSE00001640893"
chr22	bjp	exon	23854574	23854650	2	+	.	gene_id "ENSG00000100055"; transcript_id "ENSE00003519453"
chr22	bjp	exon	23855042	23855760	2	+	.	gene_id "ENSG00000100055"; transcript_id "ENSG00000100055.1_M3"
chr22	bjp	exon	23857028	23858946	2	+	.	gene_id "ENSG00000100055"; transcript_id "ENSG00000100055.2_M3"
chr22	bjp	exon	23883271	23884702	2	-	.	gene_id "ENSG00000243902"; transcript_id "ENSG00000243902.1_M2"
chr22	bjp	exon	23886289	23886391	2	-	.	gene_id "ENSG00000243902"; transcript_id "ENSE00001630406"
chr22	bjp	exon	23895956	23896206	2	-	.	gene_id "ENSG00000237862"; transcript_id "ENSE00001596234"
chr22	bjp	exon	23896888	23898594	2	-	.	gene_id "ENSG00000237862"; transcript_id "ENSE00001716394"
chr22	bjp	exon	23911738	23915461	2	-	.	gene_id "ENSG00000166897"; transcript_id "ENSG00000166897.1_M2"
chr22	bjp	exon	23915547	23915809	2	-	.	gene_id "ENSG00000166897"; transcript_id "ENSG00000166897.2_M2"
chr22	bjp	exon	23916635	23919765	2	-	.	gene_id "ENSG00000166897"; transcript_id "ENSG00000166897.1_M5"
chr22	bjp	exon	23928603	23929038	2	-	.	gene_id "ENSG00000243902"; transcript_id "ENSE00001703727"
chr22	bjp	exon	23961432	23961582	2	-	.	gene_id "ENSG00000166897"; transcript_id "ENSE00003703019"
chr22	bjp	exon	23962528	23962612	2	-	.	gene_id "ENSG00000166897"; transcript_id "ENSE00001793959"
chr22	bjp	exon	23963976	23964133	2	-	.	gene_id "ENSG00000166897"; transcript_id "ENSE00001747325"
chr22	bjp	exon	23964142	23964179	2	-	.	gene_id "ENSG00000166897"; transcript_id "ENSE00001604799"
chr22	bjp	exon	23970574	23970705	2	-	.	gene_id "ENSG00000166897"; transcript_id "ENSE00001736503"
chr22	bjp	exon	23971141	23971165	2	-	.	gene_id "ENSG00000166897"; transcript_id "ENSE00003703488_F1"
chr22	bjp	exon	24014096	24015062	2	-	.	gene_id "ENSG00000100060"; transcript_id "ENSG00000100060.1_M5"
chr22	bjp	exon	24017465	24017746	2	-	.	gene_id "ENSG00000100060"; transcript_id "ENSG00000100060.1_M2"
chr22	bjp	exon	24019534	24019699	2	-	.	gene_id "ENSG00000100060"; transcript_id "ENSG00000100060.1_M3"
chr22	bjp	exon	24021902	24021987	2	-	.	gene_id "ENSG00000100060"; transcript_id "ENSE00003566024"
chr22	bjp	exon	24024354	24024507	2	-	.	gene_id "ENSG00000100060"; transcript_id "ENSG00000100060.2_M2"
chr22	bjp	exon	24025206	24025337	2	-	.	gene_id "ENSG00000100060"; transcript_id "ENSG00000100060.2_M3"
chr22	bjp	exon	24025730	24026076	2	-	.	gene_id "ENSG00000100060"; transcript_id "ENSG00000100060.3_M2"
chr22	bjp	exon	24026243	24026379	2	-	.	gene_id "ENSG00000100060"; transcript_id "ENSE00001785016"
chr22	bjp	exon	24029256	24029356	2	-	.	gene_id "ENSG00000100060"; transcript_id "ENSE00001656359"
chr22	bjp	exon	24029863	24030047	2	-	.	gene_id "ENSG00000100060"; transcript_id "ENSE00001614681"
chr22	bjp	exon	24031343	24031828	2	-	.	gene_id "ENSG00000100060"; transcript_id "ENSG00000100060.1_M4"
chr22	bjp	exon	24035791	24036822	2	-	.	gene_id "ENSG00000100065"; transcript_id "ENSG00000100065.1_M3"
chr22	bjp	exon	24037413	24037525	2	-	.	gene_id "ENSG00000100065"; transcript_id "ENSE00003604540"
chr22	bjp	exon	24038093	24038208	2	-	.	gene_id "ENSG00000100065"; transcript_id "ENSE00003474129"
chr22	bjp	exon	24038302	24038460	2	-	.	gene_id "ENSG00000100065"; transcript_id "ENSG00000100065.1_M2"
chr22	bjp	exon	24039764	24040254	2	-	.	gene_id "ENSG00000100065"; transcript_id "ENSG00000100065.2_M2"
chr22	bjp	exon	24041192	24041261	2	-	.	gene_id "ENSG00000100065"; transcript_id "ENSE00003507628"
chr22	bjp	exon	24041435	24041678	2	-	.	gene_id "ENSG00000100065"; transcript_id "ENSG00000100065.2_M3"
chr22	bjp	exon	24042124	24042455	2	-	.	gene_id "ENSG00000100065"; transcript_id "ENSG00000100065.3_M3"
chr22	bjp	exon	24042693	24042909	2	-	.	gene_id "ENSG00000100065"; transcript_id "ENSG00000100065.3_M2"
chr22	bjp	exon	24048270	24048393	2	-	.	gene_id "ENSG00000100065"; transcript_id "ENSE00001045533"
chr22	bjp	exon	24048859	24048887	2	-	.	gene_id "ENSG00000100065"; transcript_id "ENSE00001045554"
chr22	bjp	exon	24049705	24049754	2	-	.	gene_id "ENSG00000100065"; transcript_id "ENSE00001781187"
chr22	bjp	exon	24049860	24049975	2	-	.	gene_id "ENSG00000100065"; transcript_id "ENSE00001045527"
chr22	bjp	exon	24050309	24050443	2	-	.	gene_id "ENSG00000100065"; transcript_id "ENSE00001045535"
chr22	bjp	exon	24051867	24052058	2	-	.	gene_id "ENSG00000100065"; transcript_id "ENSE00001045522"
chr22	bjp	exon	24053503	24053628	2	-	.	gene_id "ENSG00000100065"; transcript_id "ENSG00000100065.4_M2"
chr22	bjp	exon	24054200	24054355	2	-	.	gene_id "ENSG00000100065"; transcript_id "ENSE00003636124"
chr22	bjp	exon	24054681	24054822	2	-	.	gene_id "ENSG00000100065"; transcript_id "ENSE00001703328"
chr22	bjp	exon	24055932	24056285	2	-	.	gene_id "ENSG00000100065"; transcript_id "ENSG00000100065.5_M2"
chr22	bjp	exon	24057755	24058075	2	-	.	gene_id "ENSG00000100065"; transcript_id "ENSE00001793435"
chr22	bjp	exon	24060433	24060626	2	-	.	gene_id "ENSG00000100065"; transcript_id "ENSE00001956680"
chr22	bjp	exon	24061790	24062115	2	-	.	gene_id "ENSG00000100065"; transcript_id "ENSE00001045524"
chr22	bjp	exon	24063790	24063927	2	-	.	gene_id "ENSG00000100065"; transcript_id "ENSE00001045553"
chr22	bjp	exon	24064786	24065060	2	-	.	gene_id "ENSG00000100065"; transcript_id "ENSG00000100065.6_M2"
chr22	bjp	exon	24096450	24096508	2	+	.	gene_id "ENSG00000225867"; transcript_id "ENSE00001699966"
chr22	bjp	exon	24097719	24098157	2	+	.	gene_id "ENSG00000225867"; transcript_id "ENSE00001685218"
chr22	bjp	exon	24106837	24106978	2	+	.	gene_id "ENSG00000128283"; transcript_id "ENSG00000128283.1_M2"
chr22	bjp	exon	24110034	24110165	2	+	.	gene_id "ENSG00000128283"; transcript_id "ENSE00001728103"
chr22	bjp	exon	24110804	24110943	2	+	.	gene_id "ENSG00000128283"; transcript_id "ENSE00001708803"
chr22	bjp	exon	24111988	24112110	2	+	.	gene_id "ENSG00000128283"; transcript_id "ENSE00001636262"
chr22	bjp	exon	24112460	24113200	2	+	.	gene_id "ENSG00000128283"; transcript_id "ENSG00000128283.1_M4"
chr22	bjp	exon	24114496	24115793	2	+	.	gene_id "ENSG00000128283"; transcript_id "ENSE00001173884"
chr22	bjp	exon	24116634	24116800	2	-	.	gene_id "ENSG00000100079"; transcript_id "ENSE00000880163"
chr22	bjp	exon	24116964	24117123	2	-	.	gene_id "ENSG00000100079"; transcript_id "ENSE00000653900"
chr22	bjp	exon	24118237	24118319	2	-	.	gene_id "ENSG00000100079"; transcript_id "ENSE00003785439"
chr22	bjp	exon	24125067	24125320	2	+	.	gene_id "ENSG00000273866"; transcript_id "ENSE00003750743"
chr22	bjp	exon	24126305	24126485	2	-	.	gene_id "ENSG00000100079"; transcript_id "ENSG00000100079.1_M2"
chr22	bjp	exon	24126629	24126686	2	-	.	gene_id "ENSG00000100079"; transcript_id "ENSE00001683281"
chr22	bjp	exon	24128846	24129024	2	-	.	gene_id "ENSG00000100079"; transcript_id "ENSE00001673488"
chr22	bjp	exon	24154896	24155324	2	+	.	gene_id "ENSG00000100083"; transcript_id "ENSG00000100083.1_M6"
chr22	bjp	exon	24155356	24155777	2	+	.	gene_id "ENSG00000100083"; transcript_id "ENSG00000100083.1_M7"
chr22	bjp	exon	24157040	24157162	2	+	.	gene_id "ENSG00000100083"; transcript_id "ENSE00001892779"
chr22	bjp	exon	24159006	24159663	2	+	.	gene_id "ENSG00000100083"; transcript_id "ENSG00000100083.1_M4"
chr22	bjp	exon	24160690	24160831	2	+	.	gene_id "ENSG00000100083"; transcript_id "ENSG00000100083.2_M4"
chr22	bjp	exon	24163470	24164702	2	+	.	gene_id "ENSG00000100083"; transcript_id "ENSG00000100083.1_M3"
chr22	bjp	exon	24164959	24165102	2	+	.	gene_id "ENSG00000100083"; transcript_id "ENSG00000100083.2_M3"
chr22	bjp	exon	24166355	24166916	2	+	.	gene_id "ENSG00000100083"; transcript_id "ENSG00000100083.2_M6"
chr22	bjp	exon	24167362	24167462	2	+	.	gene_id "ENSG00000100083"; transcript_id "ENSG00000100083.3_M3"
chr22	bjp	exon	24168165	24168245	2	+	.	gene_id "ENSG00000100083"; transcript_id "ENSG00000100083.4_M3"
chr22	bjp	exon	24169837	24169977	2	+	.	gene_id "ENSG00000100083"; transcript_id "ENSE00003478532"
chr22	bjp	exon	24170062	24171586	2	+	.	gene_id "ENSG00000100083"; transcript_id "ENSG00000100083.1_M5"
chr22	bjp	exon	24172314	24173679	2	+	.	gene_id "ENSG00000100083"; transcript_id "ENSG00000100083.1_M2"
chr22	bjp	exon	24175977	24176041	2	+	.	gene_id "ENSG00000100083"; transcript_id "ENSE00003525463"
chr22	bjp	exon	24176513	24176814	2	+	.	gene_id "ENSG00000100083"; transcript_id "ENSG00000100083.2_M2"
chr22	bjp	exon	24177217	24177648	2	+	.	gene_id "ENSG00000100083"; transcript_id "ENSG00000100083.3_M2"
chr22	bjp	exon	24178544	24178713	2	+	.	gene_id "ENSG00000100083"; transcript_id "ENSE00003506106"
chr22	bjp	exon	24178953	24179063	2	+	.	gene_id "ENSG00000100083"; transcript_id "ENSE00003543046"
chr22	bjp	exon	24181207	24181406	2	+	.	gene_id "ENSG00000100092"; transcript_id "ENSE00001619281"
chr22	bjp	exon	24185564	24186361	2	+	.	gene_id "ENSG00000100092"; transcript_id "ENSG00000100092.1_M3"
chr22	bjp	exon	24186902	24187678	2	+	.	gene_id "ENSG00000100092"; transcript_id "ENSG00000100092.1_M2"
chr22	bjp	exon	24187884	24187988	2	+	.	gene_id "ENSG00000100092"; transcript_id "ENSG00000100092.2_M2"
chr22	bjp	exon	24188341	24189047	2	-	.	gene_id "ENSG00000233360"; transcript_id "ENSE00001764042_F1"
chr22	bjp	exon	24189247	24189403	2	-	.	gene_id "ENSG00000233360"; transcript_id "ENSE00001764042_F2"
chr22	bjp	exon	24189474	24189515	2	+	.	gene_id "ENSG00000100092"; transcript_id "ENSG00000100092.3_M2"
chr22	bjp	exon	24189607	24189683	2	+	.	gene_id "ENSG00000100092"; transcript_id "ENSE00003506987"
chr22	bjp	exon	24189964	24190135	2	+	.	gene_id "ENSG00000100092"; transcript_id "ENSE00001936878_F1"
chr22	bjp	exon	24190271	24190297	2	+	.	gene_id "ENSG00000100092"; transcript_id "ENSG00000100092.2_M3"
chr22	bjp	exon	24191137	24191205	2	+	.	gene_id "ENSG00000100092"; transcript_id "ENSE00003597084"
chr22	bjp	exon	24191370	24191555	2	+	.	gene_id "ENSG00000100092"; transcript_id "ENSG00000100092.4_M2"
chr22	bjp	exon	24191865	24192010	2	+	.	gene_id "ENSG00000100092"; transcript_id "ENSE00003561991"
chr22	bjp	exon	24193282	24193443	2	+	.	gene_id "ENSG00000100092"; transcript_id "ENSG00000100092.5_M2"
chr22	bjp	exon	24193782	24193863	2	+	.	gene_id "ENSG00000100092"; transcript_id "ENSG00000100092.6_M2"
chr22	bjp	exon	24193990	24194070	2	+	.	gene_id "ENSG00000100092"; transcript_id "ENSG00000100092.7_M2"
chr22	bjp	exon	24194866	24194869	2	+	.	gene_id "ENSG00000100092"; transcript_id "ENSE00003458573_F1"
chr22	bjp	exon	24194970	24194982	2	+	.	gene_id "ENSG00000100092"; transcript_id "ENSE00003458573_F2"
chr22	bjp	exon	24196408	24196479	2	-	.	gene_id "ENSG00000233360"; transcript_id "ENSE00001666181"
chr22	bjp	exon	24196640	24196803	2	+	.	gene_id "ENSG00000100092"; transcript_id "ENSG00000100092.8_M2"
chr22	bjp	exon	24196885	24197095	2	-	.	gene_id "ENSG00000233360"; transcript_id "ENSE00001781710_F1"
chr22	bjp	exon	24197267	24197332	2	+	.	gene_id "ENSG00000100092"; transcript_id "ENSG00000100092.9_M2"
chr22	bjp	exon	24200335	24200429	2	+	.	gene_id "ENSG00000100092"; transcript_id "ENSE00003491840"
chr22	bjp	exon	24201835	24202679	2	+	.	gene_id "ENSG00000100092"; transcript_id "ENSG00000100092.1_M4"
chr22	bjp	exon	24204826	24204947	2	-	.	gene_id "ENSG00000233360"; transcript_id "ENSE00001724364"
chr22	bjp	exon	24205297	24205926	2	+	.	gene_id "ENSG00000241360"; transcript_id "ENSE00000653968"
chr22	bjp	exon	24211469	24211661	2	+	.	gene_id "ENSG00000241360"; transcript_id "ENSE00001559524"
chr22	bjp	exon	24212114	24213481	2	+	.	gene_id "ENSG00000241360"; transcript_id "ENSE00001788029"
chr22	bjp	exon	24215956	24216231	2	-	.	gene_id "ENSG00000241333"; transcript_id "ENSE00001956497"
chr22	bjp	exon	24222113	24222217	2	+	.	gene_id "ENSG00000100097"; transcript_id "ENSG00000100097.1_M5"
chr22	bjp	exon	24222631	24222694	2	+	.	gene_id "ENSG00000100097"; transcript_id "ENSE00001891468"
chr22	bjp	exon	24223370	24223742	2	+	.	gene_id "ENSG00000100097"; transcript_id "ENSG00000100097.1_M4"
chr22	bjp	exon	24224036	24224110	2	+	.	gene_id "ENSG00000100097"; transcript_id "ENSE00001866032"
chr22	bjp	exon	24224915	24225193	2	+	.	gene_id "ENSG00000100097"; transcript_id "ENSG00000100097.1_M3"
chr22	bjp	exon	24226149	24226352	2	+	.	gene_id "ENSG00000100097"; transcript_id "ENSG00000100097.2_M3"
chr22	bjp	exon	24228240	24228459	2	+	.	gene_id "ENSG00000273899"; transcript_id "ENSE00001854916"
chr22	bjp	exon	24232902	24232992	2	+	.	gene_id "ENSG00000273899"; transcript_id "ENSG00000273899.1_M4"
chr22	bjp	exon	24234364	24234867	2	+	.	gene_id "ENSG00000273899"; transcript_id "ENSG00000273899.1_M3"
chr22	bjp	exon	24234880	24234928	2	+	.	gene_id "ENSG00000273899"; transcript_id "ENSE00003600450"
chr22	bjp	exon	24235418	24235560	2	+	.	gene_id "ENSG00000273899"; transcript_id "ENSE00003649749"
chr22	bjp	exon	24237266	24237469	2	+	.	gene_id "ENSG00000273899"; transcript_id "ENSG00000273899.1_M2"
chr22	bjp	exon	24237748	24239905	2	+	.	gene_id "ENSG00000273899"; transcript_id "ENSG00000273899.2_M3"
chr22	bjp	exon	24239985	24240052	2	+	.	gene_id "ENSG00000273899"; transcript_id "ENSG00000273899.2_M4"
chr22	bjp	exon	24243589	24243674	2	+	.	gene_id "ENSG00000100106"; transcript_id "ENSE00001559977"
chr22	bjp	exon	24244173	24244281	2	+	.	gene_id "ENSG00000100106"; transcript_id "ENSG00000100106.1_M2"
chr22	bjp	exon	24247895	24248068	2	+	.	gene_id "ENSG00000100106"; transcript_id "ENSE00003515547"
chr22	bjp	exon	24256932	24257071	2	+	.	gene_id "ENSG00000100106"; transcript_id "ENSE00003568671"
chr22	bjp	exon	24259678	24259879	2	+	.	gene_id "ENSG00000100106"; transcript_id "ENSE00003557777"
chr22	bjp	exon	24262231	24262399	2	+	.	gene_id "ENSG00000100106"; transcript_id "ENSE00003580815"
chr22	bjp	exon	24278572	24278686	2	+	.	gene_id "ENSG00000100106"; transcript_id "ENSE00003532431"
chr22	bjp	exon	24279668	24280711	2	+	.	gene_id "ENSG00000100106"; transcript_id "ENSE00003522943"
chr22	bjp	exon	24283951	24284028	2	+	.	gene_id "ENSG00000100106"; transcript_id "ENSE00003475838"
chr22	bjp	exon	24286204	24286341	2	+	.	gene_id "ENSG00000100106"; transcript_id "ENSE00003583608"
chr22	bjp	exon	24291527	24291710	2	+	.	gene_id "ENSG00000100106"; transcript_id "ENSG00000100106.1_M4"
chr22	bjp	exon	24295913	24296001	2	+	.	gene_id "ENSG00000100106"; transcript_id "ENSE00001656104"
chr22	bjp	exon	24296268	24296471	2	+	.	gene_id "ENSG00000100106"; transcript_id "ENSE00001723492"
chr22	bjp	exon	24296656	24296961	2	+	.	gene_id "ENSG00000100106"; transcript_id "ENSG00000100106.3_M2"
chr22	bjp	exon	24300145	24300252	2	+	.	gene_id "ENSG00000100106"; transcript_id "ENSG00000100106.4_M2"
chr22	bjp	exon	24300369	24300778	2	+	.	gene_id "ENSG00000100106"; transcript_id "ENSG00000100106.5_M2"
chr22	bjp	exon	24300818	24300927	2	+	.	gene_id "ENSG00000100106"; transcript_id "ENSG00000100106.6_M2"
chr22	bjp	exon	24302882	24303407	2	+	.	gene_id "ENSG00000100106"; transcript_id "ENSG00000100106.1_M5"
chr22	bjp	exon	24304427	24304537	2	+	.	gene_id "ENSG00000100106"; transcript_id "ENSE00003511896"
chr22	bjp	exon	24304690	24305624	2	+	.	gene_id "ENSG00000100106"; transcript_id "ENSE00001549817"
chr22	bjp	exon	24310959	24311106	2	+	.	gene_id "ENSG00000100106"; transcript_id "ENSE00003541659"
chr22	bjp	exon	24313331	24313433	2	+	.	gene_id "ENSG00000100106"; transcript_id "ENSE00003459424"
chr22	bjp	exon	24314278	24314437	2	+	.	gene_id "ENSG00000100106"; transcript_id "ENSE00003673922"
chr22	bjp	exon	24314512	24314625	2	+	.	gene_id "ENSG00000100106"; transcript_id "ENSE00003497960"
chr22	bjp	exon	24316885	24316971	2	+	.	gene_id "ENSG00000100106"; transcript_id "ENSE00003552790"
chr22	bjp	exon	24317836	24317999	2	+	.	gene_id "ENSG00000100106"; transcript_id "ENSE00003561917"
chr22	bjp	exon	24319019	24321768	2	+	.	gene_id "ENSG00000100106"; transcript_id "ENSG00000100106.1_M3"
chr22	bjp	exon	24348558	24350887	2	+	.	gene_id "ENSG00000189060"; transcript_id "ENSE00001388277"
chr22	bjp	exon	24351354	24351612	2	+	.	gene_id "ENSG00000100116"; transcript_id "ENSG00000100116.1_M7"
chr22	bjp	exon	24353399	24353607	2	+	.	gene_id "ENSG00000100116"; transcript_id "ENSG00000100116.1_M2"
chr22	bjp	exon	24356342	24356531	2	+	.	gene_id "ENSG00000100116"; transcript_id "ENSG00000100116.2_M2"
chr22	bjp	exon	24356735	24357067	2	+	.	gene_id "ENSG00000100116"; transcript_id "ENSG00000100116.1_M4"
chr22	bjp	exon	24359165	24359336	2	+	.	gene_id "ENSG00000100116"; transcript_id "ENSE00000654050"
chr22	bjp	exon	24359702	24359823	2	+	.	gene_id "ENSG00000100116"; transcript_id "ENSE00000880223"
chr22	bjp	exon	24360431	24360678	2	+	.	gene_id "ENSG00000100116"; transcript_id "ENSE00001441034"
chr22	bjp	exon	24366827	24367210	2	+	.	gene_id "ENSG00000128310"; transcript_id "ENSE00000880225"
chr22	bjp	exon	24368164	24368936	2	+	.	gene_id "ENSG00000128310"; transcript_id "ENSE00001286812"
chr22	bjp	exon	24376901	24378061	2	-	.	gene_id "ENSG00000100124"; transcript_id "ENSG00000100124.1_M7"
chr22	bjp	exon	24378668	24378775	2	-	.	gene_id "ENSG00000100124"; transcript_id "ENSG00000100124.1_M2"
chr22	bjp	exon	24378989	24379237	2	-	.	gene_id "ENSG00000100124"; transcript_id "ENSG00000100124.2_M7"
chr22	bjp	exon	24379701	24379772	2	-	.	gene_id "ENSG00000100124"; transcript_id "ENSG00000100124.2_M2"
chr22	bjp	exon	24379942	24380748	2	-	.	gene_id "ENSG00000100124"; transcript_id "ENSE00001930338"
chr22	bjp	exon	24384505	24384603	2	-	.	gene_id "ENSG00000100124"; transcript_id "ENSG00000100124.3_M2"
chr22	bjp	exon	24386193	24386240	2	-	.	gene_id "ENSG00000100124"; transcript_id "ENSE00003537007"
chr22	bjp	exon	24389574	24389839	2	-	.	gene_id "ENSG00000100124"; transcript_id "ENSE00001551515"
chr22	bjp	exon	24389868	24390225	2	-	.	gene_id "ENSG00000100124"; transcript_id "ENSG00000100124.1_M6"
chr22	bjp	exon	24390326	24390385	2	-	.	gene_id "ENSG00000100124"; transcript_id "ENSE00001942631_F2"
chr22	bjp	exon	24393836	24394521	2	-	.	gene_id "ENSG00000100124"; transcript_id "ENSE00003706638_F1"
chr22	bjp	exon	24394982	24395717	2	+	.	gene_id "ENSG00000100129"; transcript_id "ENSG00000100129.1_M9"
chr22	bjp	exon	24396939	24397220	2	+	.	gene_id "ENSG00000100129"; transcript_id "ENSG00000100129.1_M2"
chr22	bjp	exon	24404167	24404342	2	+	.	gene_id "ENSG00000100129"; transcript_id "ENSG00000100129.2_M2"
chr22	bjp	exon	24408892	24408965	2	+	.	gene_id "ENSG00000100129"; transcript_id "ENSG00000100129.4_M2"
chr22	bjp	exon	24414947	24415129	2	+	.	gene_id "ENSG00000100129"; transcript_id "ENSG00000100129.1_M4"
chr22	bjp	exon	24415973	24416063	2	+	.	gene_id "ENSG00000100129"; transcript_id "ENSG00000100129.5_M2"
chr22	bjp	exon	24418826	24418980	2	+	.	gene_id "ENSG00000100129"; transcript_id "ENSE00003461560"
chr22	bjp	exon	24420601	24422119	2	+	.	gene_id "ENSG00000279738"; transcript_id "ENSE00003759656_F1"
chr22	bjp	exon	24431036	24431116	2	+	.	gene_id "ENSG00000279738"; transcript_id "ENSE00003759656_F3"
chr22	bjp	exon	24431239	24432578	2	+	.	gene_id "ENSG00000279738"; transcript_id "ENSE00003759656_F4"
chr22	bjp	exon	24433553	24435492	2	+	.	gene_id "ENSG00000279738"; transcript_id "ENSE00003759656_F5"
chr22	bjp	exon	24435595	24439706	2	+	.	gene_id "ENSG00000279738"; transcript_id "ENSE00003759656_F6"
chr22	bjp	exon	24449825	24449894	2	+	.	gene_id "ENSG00000100139"; transcript_id "ENSE00001601615"
chr22	bjp	exon	24450463	24450734	2	+	.	gene_id "ENSG00000100139"; transcript_id "ENSE00001945112"
chr22	bjp	exon	24451047	24451643	2	+	.	gene_id "ENSG00000100139"; transcript_id "ENSE00001904198"
chr22	bjp	exon	24456126	24456174	2	+	.	gene_id "ENSG00000100139"; transcript_id "ENSE00003619050"
chr22	bjp	exon	24456539	24456680	2	+	.	gene_id "ENSG00000100139"; transcript_id "ENSE00003516510"
chr22	bjp	exon	24461909	24461997	2	+	.	gene_id "ENSG00000100139"; transcript_id "ENSE00000880234"
chr22	bjp	exon	24463235	24463377	2	+	.	gene_id "ENSG00000100139"; transcript_id "ENSE00001047864"
chr22	bjp	exon	24466169	24466623	2	+	.	gene_id "ENSG00000100139"; transcript_id "ENSG00000100139.1_M3"
chr22	bjp	exon	24468857	24468914	2	+	.	gene_id "ENSG00000100139"; transcript_id "ENSE00000936050"
chr22	bjp	exon	24469859	24470241	2	+	.	gene_id "ENSG00000100139"; transcript_id "ENSG00000100139.1_M2"
chr22	bjp	exon	24470761	24471324	2	+	.	gene_id "ENSG00000100139"; transcript_id "ENSE00001562943"
chr22	bjp	exon	24471609	24472024	2	+	.	gene_id "ENSG00000100139"; transcript_id "ENSG00000100139.2_M2"
chr22	bjp	exon	24475992	24476126	2	+	.	gene_id "ENSG00000100139"; transcript_id "ENSE00003696313"
chr22	bjp	exon	24476761	24476887	2	+	.	gene_id "ENSG00000100139"; transcript_id "ENSG00000100139.3_M2"
chr22	bjp	exon	24477006	24477096	2	+	.	gene_id "ENSG00000100139"; transcript_id "ENSE00003695379"
chr22	bjp	exon	24477247	24477320	2	+	.	gene_id "ENSG00000100139"; transcript_id "ENSE00003696455"
chr22	bjp	exon	24481286	24481400	2	+	.	gene_id "ENSG00000100139"; transcript_id "ENSG00000100139.4_M2"
chr22	bjp	exon	24481950	24482023	2	+	.	gene_id "ENSG00000100139"; transcript_id "ENSG00000100139.5_M2"
chr22	bjp	exon	24484893	24487005	2	+	.	gene_id "ENSG00000100139"; transcript_id "ENSG00000100139.1_M4"
chr22	bjp	exon	24488415	24488584	2	+	.	gene_id "ENSG00000278948"; transcript_id "ENSE00003759274_F1"
chr22	bjp	exon	24488686	24489066	2	+	.	gene_id "ENSG00000278948"; transcript_id "ENSE00003759274_F2"
chr22	bjp	exon	24489206	24489337	2	-	.	gene_id "ENSG00000128346"; transcript_id "ENSG00000128346.1_M2"
chr22	bjp	exon	24491446	24491628	2	-	.	gene_id "ENSG00000128346"; transcript_id "ENSE00000880242"
chr22	bjp	exon	24495947	24496768	2	+	.	gene_id "ENSG00000279010"; transcript_id "ENSE00003760378_F2"
chr22	bjp	exon	24498019	24500935	2	+	.	gene_id "ENSG00000279010"; transcript_id "ENSE00003760378_F4"
chr22	bjp	exon	24501065	24502538	2	+	.	gene_id "ENSG00000279010"; transcript_id "ENSE00003760378_F5"
chr22	bjp	exon	24502640	24503513	2	+	.	gene_id "ENSG00000279010"; transcript_id "ENSE00003760378_F6"
chr22	bjp	exon	24513622	24514567	2	+	.	gene_id "ENSG00000279010"; transcript_id "ENSE00003760378_F10"
chr22	bjp	exon	24516536	24520198	2	+	.	gene_id "ENSG00000279010"; transcript_id "ENSE00003760378_F11"
chr22	bjp	exon	24526062	24526391	2	+	.	gene_id "ENSG00000279010"; transcript_id "ENSE00003760378_F13"
chr22	bjp	exon	24526731	24527238	2	+	.	gene_id "ENSG00000279010"; transcript_id "ENSE00003760378_F14"
chr22	bjp	exon	24527410	24528279	2	+	.	gene_id "ENSG00000279010"; transcript_id "ENSE00003760378_F15"
chr22	bjp	exon	24528492	24529457	2	+	.	gene_id "ENSG00000279010"; transcript_id "ENSE00003760378_F16"
chr22	bjp	exon	24530501	24530977	2	+	.	gene_id "ENSG00000279010"; transcript_id "ENSE00003760378_F17"
chr22	bjp	exon	24531031	24545078	2	+	.	gene_id "ENSG00000279010"; transcript_id "ENSE00003760378_F18"
chr22	bjp	exon	24567674	24567863	2	+	.	gene_id "ENSG00000100142"; transcript_id "ENSE00001553820"
chr22	bjp	exon	24567964	24568779	2	+	.	gene_id "ENSG00000100142"; transcript_id "ENSG00000100142.1_M3"
chr22	bjp	exon	24576214	24576277	2	-	.	gene_id "ENSG00000222044"; transcript_id "ENSE00001577387"
chr22	bjp	exon	24582347	24583958	2	+	.	gene_id "ENSG00000100142"; transcript_id "ENSG00000100142.1_M2"
chr22	bjp	exon	24585218	24585914	2	+	.	gene_id "ENSG00000273214"; transcript_id "ENSE00003708993"
chr22	bjp	exon	24598369	24598656	2	+	.	gene_id "ENSG00000100151"; transcript_id "ENSE00001725240"
chr22	bjp	exon	24599239	24599258	2	-	.	gene_id "ENSG00000233739"; transcript_id "ENSE00001624527_F1"
chr22	bjp	exon	24599579	24599648	2	+	.	gene_id "ENSG00000100151"; transcript_id "ENSG00000100151.1_M3"
chr22	bjp	exon	24599715	24600221	2	+	.	gene_id "ENSG00000100151"; transcript_id "ENSG00000100151.1_M5"
chr22	bjp	exon	24601300	24601411	2	+	.	gene_id "ENSG00000100151"; transcript_id "ENSG00000100151.1_M2"
chr22	bjp	exon	24607076	24607300	2	+	.	gene_id "ENSG00000100151"; transcript_id "ENSG00000100151.2_M3"
chr22	bjp	exon	24609549	24610186	2	+	.	gene_id "ENSG00000100151"; transcript_id "ENSG00000100151.1_M4"
chr22	bjp	exon	24611105	24611194	2	+	.	gene_id "ENSG00000100151"; transcript_id "ENSG00000100151.2_M2"
chr22	bjp	exon	24612907	24612960	2	+	.	gene_id "ENSG00000100151"; transcript_id "ENSE00003476348"
chr22	bjp	exon	24613751	24614076	2	+	.	gene_id "ENSG00000100151"; transcript_id "ENSG00000100151.3_M3"
chr22	bjp	exon	24614546	24614679	2	+	.	gene_id "ENSG00000100151"; transcript_id "ENSG00000100151.4_M3"
chr22	bjp	exon	24615069	24615161	2	+	.	gene_id "ENSG00000100151"; transcript_id "ENSE00003568732"
chr22	bjp	exon	24615842	24615933	2	+	.	gene_id "ENSG00000100151"; transcript_id "ENSG00000100151.3_M2"
chr22	bjp	exon	24616010	24616516	2	+	.	gene_id "ENSG00000100151"; transcript_id "ENSG00000100151.4_M2"
chr22	bjp	exon	24616934	24617770	2	+	.	gene_id "ENSG00000100151"; transcript_id "ENSG00000100151.5_M2"
chr22	bjp	exon	24620175	24620745	2	-	.	gene_id "ENSG00000100156"; transcript_id "ENSE00003620451"
chr22	bjp	exon	24622882	24623721	2	-	.	gene_id "ENSG00000100156"; transcript_id "ENSE00001261194"
chr22	bjp	exon	24623931	24624074	2	-	.	gene_id "ENSG00000100156"; transcript_id "ENSG00000100156.1_M2"
chr22	bjp	exon	24624703	24624924	2	-	.	gene_id "ENSG00000100156"; transcript_id "ENSE00000880253"
chr22	bjp	exon	24625085	24625404	2	-	.	gene_id "ENSG00000100156"; transcript_id "ENSG00000100156.2_M2"
chr22	bjp	exon	24626031	24626136	2	-	.	gene_id "ENSG00000100156"; transcript_id "ENSE00001635535"
chr22	bjp	exon	24626924	24627410	2	-	.	gene_id "ENSG00000128298"; transcript_id "ENSG00000128298.1_M3"
chr22	bjp	exon	24627722	24627768	2	-	.	gene_id "ENSG00000128298"; transcript_id "ENSE00001109308"
chr22	bjp	exon	24628214	24628421	2	-	.	gene_id "ENSG00000128298"; transcript_id "ENSG00000128298.2_M3"
chr22	bjp	exon	24629071	24629202	2	-	.	gene_id "ENSG00000128298"; transcript_id "ENSE00001109310"
chr22	bjp	exon	24630677	24630893	2	-	.	gene_id "ENSG00000128298"; transcript_id "ENSG00000128298.1_M2"
chr22	bjp	exon	24631025	24631160	2	-	.	gene_id "ENSG00000128298"; transcript_id "ENSE00001109313"
chr22	bjp	exon	24638345	24638491	2	-	.	gene_id "ENSG00000128298"; transcript_id "ENSE00001793001"
chr22	bjp	exon	24639396	24639512	2	-	.	gene_id "ENSG00000128298"; transcript_id "ENSE00001780552"
chr22	bjp	exon	24639744	24639815	2	-	.	gene_id "ENSG00000128298"; transcript_id "ENSE00001706871"
chr22	bjp	exon	24649163	24649224	2	-	.	gene_id "ENSG00000128298"; transcript_id "ENSE00001778124"
chr22	bjp	exon	24649566	24649652	2	-	.	gene_id "ENSG00000128298"; transcript_id "ENSE00001600882"
chr22	bjp	exon	24650444	24650519	2	-	.	gene_id "ENSG00000128298"; transcript_id "ENSE00001787555"
chr22	bjp	exon	24651652	24651847	2	-	.	gene_id "ENSG00000128298"; transcript_id "ENSG00000128298.2_M2"
chr22	bjp	exon	24652672	24653483	2	-	.	gene_id "ENSG00000184381"; transcript_id "ENSG00000184381.1_M4"
chr22	bjp	exon	24653682	24654033	2	-	.	gene_id "ENSG00000184381"; transcript_id "ENSG00000184381.1_M2"
chr22	bjp	exon	24654627	24654794	2	-	.	gene_id "ENSG00000184381"; transcript_id "ENSG00000184381.2_M2"
chr22	bjp	exon	24656674	24656996	2	-	.	gene_id "ENSG00000184381"; transcript_id "ENSG00000184381.1_M3"
chr22	bjp	exon	24657222	24657358	2	-	.	gene_id "ENSG00000184381"; transcript_id "ENSG00000184381.3_M2"
chr22	bjp	exon	24657534	24657624	2	-	.	gene_id "ENSG00000184381"; transcript_id "ENSE00001767713"
chr22	bjp	exon	24661981	24662262	2	-	.	gene_id "ENSG00000184381"; transcript_id "ENSG00000184381.4_M2"
chr22	bjp	exon	24664315	24664478	2	-	.	gene_id "ENSG00000184381"; transcript_id "ENSG00000184381.5_M2"
chr22	bjp	exon	24666842	24666894	2	-	.	gene_id "ENSG00000184381"; transcript_id "ENSE00003586566"
chr22	bjp	exon	24667573	24667958	2	-	.	gene_id "ENSG00000184381"; transcript_id "ENSG00000184381.2_M4"
chr22	bjp	exon	24667965	24668661	2	-	.	gene_id "ENSG00000184381"; transcript_id "ENSG00000184381.2_M3"
chr22	bjp	exon	24669364	24669633	2	-	.	gene_id "ENSG00000184381"; transcript_id "ENSG00000184381.3_M3"
chr22	bjp	exon	24670657	24670765	2	-	.	gene_id "ENSG00000184381"; transcript_id "ENSG00000184381.3_M4"
chr22	bjp	exon	24671419	24673192	2	+	.	gene_id "ENSG00000279080"; transcript_id "ENSE00003759019_F1"
chr22	bjp	exon	24673315	24674033	2	+	.	gene_id "ENSG00000279080"; transcript_id "ENSE00003759019_F2"
chr22	bjp	exon	24674217	24676190	2	+	.	gene_id "ENSG00000279080"; transcript_id "ENSE00003759019_F3"
chr22	bjp	exon	24676288	24681180	2	+	.	gene_id "ENSG00000279080"; transcript_id "ENSE00003759019_F4"
chr22	bjp	exon	24681369	24684298	2	+	.	gene_id "ENSG00000279080"; transcript_id "ENSE00003759019_F5"
chr22	bjp	exon	24685972	24686427	2	+	.	gene_id "ENSG00000279080"; transcript_id "ENSE00003759019_F7"
chr22	bjp	exon	24686644	24688363	2	+	.	gene_id "ENSG00000279080"; transcript_id "ENSE00003759019_F8"
chr22	bjp	exon	24688472	24689490	2	+	.	gene_id "ENSG00000279080"; transcript_id "ENSE00003759019_F9"
chr22	bjp	exon	24704389	24704646	2	-	.	gene_id "ENSG00000184381"; transcript_id "ENSE00001746999"
chr22	bjp	exon	24708890	24709062	2	-	.	gene_id "ENSG00000184381"; transcript_id "ENSG00000184381.6_M2"
chr22	bjp	exon	24710190	24710443	2	-	.	gene_id "ENSG00000184381"; transcript_id "ENSG00000184381.4_M3"
chr22	bjp	exon	24721219	24721298	2	-	.	gene_id "ENSG00000184381"; transcript_id "ENSE00001713868"
chr22	bjp	exon	24722558	24722723	2	-	.	gene_id "ENSG00000184381"; transcript_id "ENSG00000184381.1_M9"
chr22	bjp	exon	24733209	24733276	2	-	.	gene_id "ENSG00000184381"; transcript_id "ENSE00001612852"
chr22	bjp	exon	24741960	24745250	2	+	.	gene_id "ENSG00000185022"; transcript_id "ENSG00000185022.1_M7"
chr22	bjp	exon	24746493	24746892	2	-	.	gene_id "ENSG00000184381"; transcript_id "ENSE00002979161"
chr22	bjp	exon	24754704	24754875	2	+	.	gene_id "ENSG00000185022"; transcript_id "ENSE00001554639"
chr22	bjp	exon	24754992	24755058	2	+	.	gene_id "ENSG00000185022"; transcript_id "ENSE00001296382"
chr22	bjp	exon	24755589	24757681	2	+	.	gene_id "ENSG00000185022"; transcript_id "ENSG00000185022.1_M5"
chr22	bjp	exon	24760300	24765116	2	-	.	gene_id "ENSG00000198792"; transcript_id "ENSG00000198792.1_M8"
chr22	bjp	exon	24765798	24765992	2	-	.	gene_id "ENSG00000198792"; transcript_id "ENSE00003511045"
chr22	bjp	exon	24766435	24766604	2	-	.	gene_id "ENSG00000198792"; transcript_id "ENSG00000198792.1_M3"
chr22	bjp	exon	24767393	24767883	2	-	.	gene_id "ENSG00000198792"; transcript_id "ENSG00000198792.2_M3"
chr22	bjp	exon	24771036	24771111	2	-	.	gene_id "ENSG00000198792"; transcript_id "ENSG00000198792.1_M2"
chr22	bjp	exon	24771611	24771686	2	-	.	gene_id "ENSG00000198792"; transcript_id "ENSG00000198792.1_M4"
chr22	bjp	exon	24771783	24771823	2	-	.	gene_id "ENSG00000198792"; transcript_id "ENSE00001954720_F2"
chr22	bjp	exon	24772087	24772360	2	+	.	gene_id "ENSG00000241693"; transcript_id "ENSE00001936750"
chr22	bjp	exon	24772415	24772615	2	+	.	gene_id "ENSG00000235246"; transcript_id "ENSE00001785953"
chr22	bjp	exon	24779775	24779871	2	-	.	gene_id "ENSG00000198792"; transcript_id "ENSE00001903767"
chr22	bjp	exon	24786832	24787123	2	-	.	gene_id "ENSG00000198792"; transcript_id "ENSG00000198792.2_M4"
chr22	bjp	exon	24788009	24788258	2	-	.	gene_id "ENSG00000198792"; transcript_id "ENSE00003458707"
chr22	bjp	exon	24812760	24812925	2	-	.	gene_id "ENSG00000198792"; transcript_id "ENSE00001526483"
chr22	bjp	exon	24813145	24813295	2	-	.	gene_id "ENSG00000198792"; transcript_id "ENSG00000198792.3_M4"
chr22	bjp	exon	24821314	24821578	2	-	.	gene_id "ENSG00000277385"; transcript_id "ENSE00003737036"
chr22	bjp	exon	24830948	24832165	2	-	.	gene_id "ENSG00000213923"; transcript_id "ENSG00000213923.1_M2"
chr22	bjp	exon	24832187	24832871	2	-	.	gene_id "ENSG00000213923"; transcript_id "ENSG00000213923.2_M2"
chr22	bjp	exon	24833169	24833579	2	-	.	gene_id "ENSG00000213923"; transcript_id "ENSG00000213923.1_M4"
chr22	bjp	exon	24834125	24834470	2	-	.	gene_id "ENSG00000213923"; transcript_id "ENSG00000213923.3_M2"
chr22	bjp	exon	24834564	24834756	2	-	.	gene_id "ENSG00000213923"; transcript_id "ENSG00000213923.1_M3"
chr22	bjp	exon	24835611	24835671	2	-	.	gene_id "ENSG00000213923"; transcript_id "ENSE00001725663"
chr22	bjp	exon	24836429	24837379	2	-	.	gene_id "ENSG00000213923"; transcript_id "ENSG00000213923.2_M3"
chr22	bjp	exon	24837826	24838222	2	-	.	gene_id "ENSG00000213923"; transcript_id "ENSE00001806298"
chr22	bjp	exon	24838253	24838427	2	-	.	gene_id "ENSG00000213923"; transcript_id "ENSG00000213923.4_M2"
chr22	bjp	exon	24838804	24839158	2	-	.	gene_id "ENSG00000213923"; transcript_id "ENSG00000213923.3_M3"
chr22	bjp	exon	24840119	24840289	2	-	.	gene_id "ENSG00000213923"; transcript_id "ENSG00000213923.4_M3"
chr22	bjp	exon	24840948	24841176	2	-	.	gene_id "ENSG00000213923"; transcript_id "ENSG00000213923.5_M2"
chr22	bjp	exon	24843085	24843233	2	-	.	gene_id "ENSG00000213923"; transcript_id "ENSG00000213923.6_M2"
chr22	bjp	exon	24854359	24854446	2	-	.	gene_id "ENSG00000213923"; transcript_id "ENSE00003805883"
chr22	bjp	exon	24857437	24857715	2	-	.	gene_id "ENSG00000213923"; transcript_id "ENSG00000213923.5_M3"
chr22	bjp	exon	24885542	24885589	2	-	.	gene_id "ENSG00000244627"; transcript_id "ENSE00001708568"
chr22	bjp	exon	24885908	24885956	2	-	.	gene_id "ENSG00000244627"; transcript_id "ENSE00001624835"
chr22	bjp	exon	24886115	24886471	2	-	.	gene_id "ENSG00000244627"; transcript_id "ENSE00001784512"
chr22	bjp	exon	24893463	24893560	2	-	.	gene_id "ENSG00000244627"; transcript_id "ENSE00001514736"
chr22	bjp	exon	24893875	24894022	2	-	.	gene_id "ENSG00000244627"; transcript_id "ENSE00001718662"
chr22	bjp	exon	24894120	24894329	2	-	.	gene_id "ENSG00000244627"; transcript_id "ENSG00000244627.1_M2"
chr22	bjp	exon	24897070	24897166	2	-	.	gene_id "ENSG00000244627"; transcript_id "ENSE00001489338"
chr22	bjp	exon	24899953	24900598	2	-	.	gene_id "ENSG00000244627"; transcript_id "ENSE00001735714"
chr22	bjp	exon	24982066	24982202	2	+	.	gene_id "ENSG00000228620"; transcript_id "ENSE00001656523"
chr22	bjp	exon	24982592	24982755	2	+	.	gene_id "ENSG00000228620"; transcript_id "ENSE00001626204"
chr22	bjp	exon	24984121	24984869	2	-	.	gene_id "ENSG00000168135"; transcript_id "ENSE00001122853_F1"
chr22	bjp	exon	24985130	24985964	2	-	.	gene_id "ENSG00000168135"; transcript_id "ENSE00001122853_F2"
chr22	bjp	exon	25012807	25013026	2	-	.	gene_id "ENSG00000168135"; transcript_id "ENSE00001246289"
chr22	bjp	exon	25025893	25026155	2	+	.	gene_id "ENSG00000100196"; transcript_id "ENSG00000100196.1_M2"
chr22	bjp	exon	25032323	25032423	2	+	.	gene_id "ENSG00000100196"; transcript_id "ENSE00003458290"
chr22	bjp	exon	25037435	25037593	2	+	.	gene_id "ENSG00000100196"; transcript_id "ENSE00003543144"
chr22	bjp	exon	25039075	25039498	2	+	.	gene_id "ENSG00000100196"; transcript_id "ENSG00000100196.2_M2"
chr22	bjp	exon	25040364	25041309	2	+	.	gene_id "ENSG00000100196"; transcript_id "ENSG00000100196.3_M2"
chr22	bjp	exon	25041318	25044314	2	-	.	gene_id "ENSG00000100201"; transcript_id "ENSG00000100201.1_M5"
chr22	bjp	exon	25045651	25049888	2	-	.	gene_id "ENSG00000100201"; transcript_id "ENSG00000100201.1_M8"
chr22	bjp	exon	25051136	25051546	2	-	.	gene_id "ENSG00000100201"; transcript_id "ENSG00000100201.1_M2"
chr22	bjp	exon	25051796	25051906	2	-	.	gene_id "ENSG00000100201"; transcript_id "ENSE00003470372"
chr22	bjp	exon	25052086	25052579	2	-	.	gene_id "ENSG00000100201"; transcript_id "ENSG00000100201.2_M2"
chr22	bjp	exon	25052663	25052823	2	-	.	gene_id "ENSG00000100201"; transcript_id "ENSE00003492673"
chr22	bjp	exon	25053570	25053711	2	-	.	gene_id "ENSG00000100201"; transcript_id "ENSE00003627468"
chr22	bjp	exon	25055857	25055922	2	-	.	gene_id "ENSG00000100201"; transcript_id "ENSE00003656279"
chr22	bjp	exon	25056212	25056345	2	-	.	gene_id "ENSG00000100201"; transcript_id "ENSG00000100201.3_M2"
chr22	bjp	exon	25057167	25057266	2	-	.	gene_id "ENSG00000100201"; transcript_id "ENSE00003566146"
chr22	bjp	exon	25064130	25064280	2	-	.	gene_id "ENSG00000100201"; transcript_id "ENSE00003516473"
chr22	bjp	exon	25068493	25068932	2	-	.	gene_id "ENSG00000100201"; transcript_id "ENSE00001931568"
chr22	bjp	exon	25068982	25069368	2	-	.	gene_id "ENSG00000100201"; transcript_id "ENSG00000100201.2_M5"
chr22	bjp	exon	25070624	25070693	2	-	.	gene_id "ENSG00000100201"; transcript_id "ENSE00001803801"
chr22	bjp	exon	25081993	25083124	2	-	.	gene_id "ENSG00000100206"; transcript_id "ENSE00001204821"
chr22	bjp	exon	25084646	25084762	2	-	.	gene_id "ENSG00000100206"; transcript_id "ENSE00000654376"
chr22	bjp	exon	25100597	25100657	2	-	.	gene_id "ENSG00000100206"; transcript_id "ENSE00000654377"
chr22	bjp	exon	25101310	25101424	2	-	.	gene_id "ENSG00000100206"; transcript_id "ENSE00003786185"
chr22	bjp	exon	25101554	25101627	2	-	.	gene_id "ENSG00000100206"; transcript_id "ENSE00000654379"
chr22	bjp	exon	25102337	25102428	2	-	.	gene_id "ENSG00000100206"; transcript_id "ENSE00000654381"
chr22	bjp	exon	25108781	25109143	2	-	.	gene_id "ENSG00000100206"; transcript_id "ENSE00003743654"
chr22	bjp	exon	25112374	25113008	2	-	.	gene_id "ENSG00000100206"; transcript_id "ENSG00000100206.1_M3"
chr22	bjp	exon	25115674	25115715	2	-	.	gene_id "ENSG00000100206"; transcript_id "ENSG00000100206.1_M2"
chr22	bjp	exon	25118361	25118413	2	-	.	gene_id "ENSG00000100206"; transcript_id "ENSE00003470954"
chr22	bjp	exon	25125308	25125390	2	-	.	gene_id "ENSG00000100206"; transcript_id "ENSE00003480058"
chr22	bjp	exon	25129942	25130088	2	-	.	gene_id "ENSG00000100206"; transcript_id "ENSE00003599462"
chr22	bjp	exon	25130934	25130978	2	-	.	gene_id "ENSG00000100206"; transcript_id "ENSE00003495116"
chr22	bjp	exon	25131563	25131766	2	-	.	gene_id "ENSG00000100206"; transcript_id "ENSG00000100206.2_M2"
chr22	bjp	exon	25132643	25132749	2	-	.	gene_id "ENSG00000100206"; transcript_id "ENSE00001876042"
chr22	bjp	exon	25133402	25133645	2	-	.	gene_id "ENSG00000100206"; transcript_id "ENSG00000100206.1_M4"
chr22	bjp	exon	25138262	25138321	2	-	.	gene_id "ENSG00000224279"; transcript_id "ENSE00001713137"
chr22	bjp	exon	25138666	25138769	2	-	.	gene_id "ENSG00000224279"; transcript_id "ENSE00001616695"
chr22	bjp	exon	25141459	25149526	2	-	.	gene_id "ENSG00000184949"; transcript_id "ENSG00000184949.1_M7"
chr22	bjp	exon	25154681	25154859	2	-	.	gene_id "ENSG00000184949"; transcript_id "ENSG00000184949.1_M3"
chr22	bjp	exon	25160520	25160672	2	-	.	gene_id "ENSG00000184949"; transcript_id "ENSG00000184949.2_M3"
chr22	bjp	exon	25163080	25163238	2	-	.	gene_id "ENSG00000184949"; transcript_id "ENSG00000184949.1_M2"
chr22	bjp	exon	25168573	25168667	2	-	.	gene_id "ENSG00000184949"; transcript_id "ENSE00003473593"
chr22	bjp	exon	25170704	25170791	2	-	.	gene_id "ENSG00000184949"; transcript_id "ENSE00003524594"
chr22	bjp	exon	25181484	25181631	2	-	.	gene_id "ENSG00000184949"; transcript_id "ENSE00002254238"
chr22	bjp	exon	25183299	25183378	2	-	.	gene_id "ENSG00000184949"; transcript_id "ENSG00000184949.2_M2"
chr22	bjp	exon	25186241	25186349	2	-	.	gene_id "ENSG00000184949"; transcript_id "ENSG00000184949.3_M2"
chr22	bjp	exon	25189244	25189369	2	-	.	gene_id "ENSG00000184949"; transcript_id "ENSG00000184949.4_M2"
chr22	bjp	exon	25191341	25191445	2	-	.	gene_id "ENSG00000184949"; transcript_id "ENSE00003607556"
chr22	bjp	exon	25191937	25192105	2	-	.	gene_id "ENSG00000184949"; transcript_id "ENSG00000184949.5_M2"
chr22	bjp	exon	25201805	25201951	2	-	.	gene_id "ENSG00000184949"; transcript_id "ENSG00000184949.1_M4"
chr22	bjp	exon	25204091	25204167	2	-	.	gene_id "ENSG00000184949"; transcript_id "ENSG00000184949.6_M2"
chr22	bjp	exon	25204974	25205083	2	-	.	gene_id "ENSG00000184949"; transcript_id "ENSG00000184949.7_M2"
chr22	bjp	exon	25210728	25210810	2	-	.	gene_id "ENSG00000184949"; transcript_id "ENSE00003691402"
chr22	bjp	exon	25214804	25215121	2	-	.	gene_id "ENSG00000184949"; transcript_id "ENSG00000184949.8_M2"
chr22	bjp	exon	25218665	25218708	2	-	.	gene_id "ENSG00000184949"; transcript_id "ENSE00002304374"
chr22	bjp	exon	25221133	25221639	2	-	.	gene_id "ENSG00000184949"; transcript_id "ENSG00000184949.1_M5"
chr22	bjp	exon	25221646	25221760	2	+	.	gene_id "ENSG00000100211"; transcript_id "ENSG00000100211.1_M7"
chr22	bjp	exon	25221987	25222174	2	+	.	gene_id "ENSG00000100211"; transcript_id "ENSE00001714590"
chr22	bjp	exon	25230569	25230708	2	+	.	gene_id "ENSG00000100211"; transcript_id "ENSG00000100211.1_M2"
chr22	bjp	exon	25231542	25231773	2	-	.	gene_id "ENSG00000230912"; transcript_id "ENSE00001697092"
chr22	bjp	exon	25232600	25232615	2	+	.	gene_id "ENSG00000100211"; transcript_id "ENSE00001629965_F1"
chr22	bjp	exon	25232694	25232926	2	-	.	gene_id "ENSG00000228274"; transcript_id "ENSG00000228274.1_M2"
chr22	bjp	exon	25233357	25233498	2	+	.	gene_id "ENSG00000100211"; transcript_id "ENSE00001924613_F1"
chr22	bjp	exon	25233601	25233780	2	-	.	gene_id "ENSG00000230912"; transcript_id "ENSE00001767420"
chr22	bjp	exon	25234718	25235333	2	-	.	gene_id "ENSG00000228274"; transcript_id "ENSE00001605174"
chr22	bjp	exon	25235493	25235791	2	-	.	gene_id "ENSG00000228274"; transcript_id "ENSE00001616624_F1"
chr22	bjp	exon	25236335	25236722	2	-	.	gene_id "ENSG00000228274"; transcript_id "ENSE00001616624_F2"
chr22	bjp	exon	25238188	25238885	2	+	.	gene_id "ENSG00000100211"; transcript_id "ENSG00000100211.1_M4"
chr22	bjp	exon	25240864	25241538	2	-	.	gene_id "ENSG00000228274"; transcript_id "ENSE00001603193"
chr22	bjp	exon	25246765	25246859	2	-	.	gene_id "ENSG00000228274"; transcript_id "ENSG00000228274.1_M3"
chr22	bjp	exon	25246987	25247134	2	+	.	gene_id "ENSG00000100216"; transcript_id "ENSE00000880314"
chr22	bjp	exon	25247211	25247480	2	+	.	gene_id "ENSG00000100216"; transcript_id "ENSG00000100216.1_M2"
chr22	bjp	exon	25248805	25250464	2	+	.	gene_id "ENSG00000100216"; transcript_id "ENSG00000100216.2_M2"
chr22	bjp	exon	25250586	25253047	2	-	.	gene_id "ENSG00000100221"; transcript_id "ENSG00000100221.1_M3"
chr22	bjp	exon	25253981	25254470	2	-	.	gene_id "ENSG00000100221"; transcript_id "ENSG00000100221.1_M4"
chr22	bjp	exon	25265147	25266011	2	-	.	gene_id "ENSG00000100221"; transcript_id "ENSG00000100221.1_M8"
chr22	bjp	exon	25266298	25266364	2	-	.	gene_id "ENSG00000100221"; transcript_id "ENSG00000100221.1_M2"
chr22	bjp	exon	25266589	25266888	2	-	.	gene_id "ENSG00000100221"; transcript_id "ENSG00000100221.2_M2"
chr22	bjp	exon	25271043	25271467	2	+	.	gene_id "ENSG00000100226"; transcript_id "ENSG00000100226.1_M4"
chr22	bjp	exon	25271831	25272176	2	+	.	gene_id "ENSG00000100226"; transcript_id "ENSG00000100226.1_M2"
chr22	bjp	exon	25274162	25274273	2	+	.	gene_id "ENSG00000100226"; transcript_id "ENSE00003523062"
chr22	bjp	exon	25281238	25281571	2	+	.	gene_id "ENSG00000100226"; transcript_id "ENSG00000100226.1_M3"
chr22	bjp	exon	25281983	25282331	2	+	.	gene_id "ENSG00000100226"; transcript_id "ENSG00000100226.2_M3"
chr22	bjp	exon	25287084	25287207	2	+	.	gene_id "ENSG00000100226"; transcript_id "ENSG00000100226.2_M2"
chr22	bjp	exon	25288083	25288845	2	-	.	gene_id "ENSG00000229598"; transcript_id "ENSE00001624632"
chr22	bjp	exon	25289637	25289751	2	+	.	gene_id "ENSG00000100226"; transcript_id "ENSE00001709075"
chr22	bjp	exon	25290518	25290782	2	+	.	gene_id "ENSG00000100226"; transcript_id "ENSE00001821314"
chr22	bjp	exon	25291149	25291492	2	+	.	gene_id "ENSG00000100226"; transcript_id "ENSG00000100226.3_M2"
chr22	bjp	exon	25291600	25291782	2	+	.	gene_id "ENSG00000100226"; transcript_id "ENSG00000100226.2_M4"
chr22	bjp	exon	25292556	25292691	2	+	.	gene_id "ENSG00000100226"; transcript_id "ENSE00000654507"
chr22	bjp	exon	25293326	25293504	2	+	.	gene_id "ENSG00000100226"; transcript_id "ENSE00001353506"
chr22	bjp	exon	25293599	25295005	2	+	.	gene_id "ENSG00000100226"; transcript_id "ENSG00000100226.4_M2"
chr22	bjp	exon	25295955	25298903	2	+	.	gene_id "ENSG00000100226"; transcript_id "ENSG00000100226.3_M4"
chr22	bjp	exon	25299466	25299548	2	+	.	gene_id "ENSG00000100226"; transcript_id "ENSE00001858195"
chr22	bjp	exon	25299640	25299713	2	+	.	gene_id "ENSG00000100226"; transcript_id "ENSG00000100226.5_M2"
chr22	bjp	exon	25300359	25300490	2	-	.	gene_id "ENSG00000100242"; transcript_id "ENSG00000100242.1_M2"
chr22	bjp	exon	25300628	25301363	2	-	.	gene_id "ENSG00000100242"; transcript_id "ENSG00000100242.1_M3"
chr22	bjp	exon	25301592	25301715	2	-	.	gene_id "ENSG00000100242"; transcript_id "ENSG00000100242.2_M3"
chr22	bjp	exon	25301945	25302127	2	-	.	gene_id "ENSG00000273096"; transcript_id "ENSE00003706099"
chr22	bjp	exon	25303097	25303287	2	-	.	gene_id "ENSG00000100242"; transcript_id "ENSE00001622796_F1"
chr22	bjp	exon	25303603	25303636	2	+	.	gene_id "ENSG00000100226"; transcript_id "ENSG00000100226.6_M2"
chr22	bjp	exon	25303764	25303923	2	+	.	gene_id "ENSG00000230149"; transcript_id "ENSE00001645826_F1"
chr22	bjp	exon	25304092	25304102	2	+	.	gene_id "ENSG00000244491"; transcript_id "ENSE00001632046_F1"
chr22	bjp	exon	25304202	25304209	2	+	.	gene_id "ENSG00000230149"; transcript_id "ENSE00001682311_F1"
chr22	bjp	exon	25304328	25304339	2	-	.	gene_id "ENSG00000100242"; transcript_id "ENSE00001889016_F1"
chr22	bjp	exon	25304505	25304584	2	-	.	gene_id "ENSG00000100242"; transcript_id "ENSE00001889016_F2"
chr22	bjp	exon	25304678	25304763	2	-	.	gene_id "ENSG00000100242"; transcript_id "ENSG00000100242.3_M3"
chr22	bjp	exon	25305059	25305280	2	-	.	gene_id "ENSG00000100242"; transcript_id "ENSE00003597602"
chr22	bjp	exon	25305605	25306388	2	-	.	gene_id "ENSG00000100242"; transcript_id "ENSG00000100242.1_M5"
chr22	bjp	exon	25306853	25306930	2	-	.	gene_id "ENSG00000100242"; transcript_id "ENSE00003553989"
chr22	bjp	exon	25307668	25307945	2	-	.	gene_id "ENSG00000100242"; transcript_id "ENSG00000100242.1_M4"
chr22	bjp	exon	25307992	25308471	2	+	.	gene_id "ENSG00000272669"; transcript_id "ENSE00003708999"
chr22	bjp	exon	25308851	25309260	2	+	.	gene_id "ENSG00000273076"; transcript_id "ENSE00003706244"
chr22	bjp	exon	25310399	25310469	2	-	.	gene_id "ENSG00000100242"; transcript_id "ENSE00001689352"
chr22	bjp	exon	25311008	25311135	2	-	.	gene_id "ENSG00000100242"; transcript_id "ENSG00000100242.2_M2"
chr22	bjp	exon	25314034	25314039	2	+	.	gene_id "ENSG00000225450"; transcript_id "ENSE00001667862_F1"
chr22	bjp	exon	25314111	25314368	2	+	.	gene_id "ENSG00000225450"; transcript_id "ENSE00001667862_F2"
chr22	bjp	exon	25315089	25315182	2	-	.	gene_id "ENSG00000100242"; transcript_id "ENSE00003548379"
chr22	bjp	exon	25315548	25315706	2	-	.	gene_id "ENSG00000100242"; transcript_id "ENSG00000100242.4_M3"
chr22	bjp	exon	25316211	25316764	2	-	.	gene_id "ENSG00000100242"; transcript_id "ENSG00000100242.1_M8"
chr22	bjp	exon	25317892	25318050	2	-	.	gene_id "ENSG00000100242"; transcript_id "ENSE00003480235"
chr22	bjp	exon	25320018	25320369	2	-	.	gene_id "ENSG00000100242"; transcript_id "ENSG00000100242.1_M7"
chr22	bjp	exon	25320647	25320903	2	-	.	gene_id "ENSG00000100242"; transcript_id "ENSG00000100242.3_M2"
chr22	bjp	exon	25320933	25321009	2	-	.	gene_id "ENSG00000100242"; transcript_id "ENSE00001591397"
chr22	bjp	exon	25321138	25321375	2	-	.	gene_id "ENSG00000100242"; transcript_id "ENSG00000100242.4_M2"
chr22	bjp	exon	25343846	25344950	2	-	.	gene_id "ENSG00000100246"; transcript_id "ENSG00000100246.1_M2"
chr22	bjp	exon	25346055	25346346	2	-	.	gene_id "ENSG00000100246"; transcript_id "ENSG00000100246.2_M2"
chr22	bjp	exon	25348002	25348209	2	-	.	gene_id "ENSG00000100246"; transcript_id "ENSE00001048126"
chr22	bjp	exon	25350543	25351235	2	-	.	gene_id "ENSG00000100246"; transcript_id "ENSE00001859169"
chr22	bjp	exon	25359539	25359593	2	-	.	gene_id "ENSG00000100246"; transcript_id "ENSG00000100246.1_M3"
chr22	bjp	exon	25381465	25385837	2	-	.	gene_id "ENSG00000221890"; transcript_id "ENSG00000221890.1_M2"
chr22	bjp	exon	25386087	25386266	2	-	.	gene_id "ENSG00000221890"; transcript_id "ENSE00001302714"
chr22	bjp	exon	25389509	25389756	2	-	.	gene_id "ENSG00000221890"; transcript_id "ENSE00001326609"
chr22	bjp	exon	25391283	25391508	2	-	.	gene_id "ENSG00000221890"; transcript_id "ENSE00001309035"
chr22	bjp	exon	25406061	25406800	2	-	.	gene_id "ENSG00000221890"; transcript_id "ENSG00000221890.2_M2"
chr22	bjp	exon	25424164	25429895	2	-	.	gene_id "ENSG00000183741"; transcript_id "ENSG00000183741.1_M2"
chr22	bjp	exon	25432243	25434218	2	-	.	gene_id "ENSG00000183741"; transcript_id "ENSG00000183741.2_M2"
chr22	bjp	exon	25434364	25434429	2	-	.	gene_id "ENSG00000183741"; transcript_id "ENSE00003545492"
chr22	bjp	exon	25434574	25434617	2	-	.	gene_id "ENSG00000183741"; transcript_id "ENSE00003479493"
chr22	bjp	exon	25434794	25434986	2	-	.	gene_id "ENSG00000183741"; transcript_id "ENSG00000183741.1_M3"
chr22	bjp	exon	25488158	25488243	2	+	.	gene_id "ENSG00000235209"; transcript_id "ENSE00001629486"
chr22	bjp	exon	25491113	25491704	2	+	.	gene_id "ENSG00000235209"; transcript_id "ENSE00001738334"
chr22	bjp	exon	25518237	25518346	2	+	.	gene_id "ENSG00000128383"; transcript_id "ENSG00000128383.1_M2"
chr22	bjp	exon	25518457	25518912	2	+	.	gene_id "ENSG00000128383"; transcript_id "ENSE00001958503"
chr22	bjp	exon	25523015	25523213	2	+	.	gene_id "ENSG00000128383"; transcript_id "ENSG00000128383.2_M2"
chr22	bjp	exon	25524544	25524688	2	+	.	gene_id "ENSG00000128383"; transcript_id "ENSE00003467544"
chr22	bjp	exon	25547783	25547906	2	+	.	gene_id "ENSG00000179750"; transcript_id "ENSG00000179750.1_M4"
chr22	bjp	exon	25549504	25549660	2	+	.	gene_id "ENSG00000179750"; transcript_id "ENSE00001389632"
chr22	bjp	exon	25554792	25554945	2	+	.	gene_id "ENSG00000179750"; transcript_id "ENSE00001727558"
chr22	bjp	exon	25559745	25560108	2	+	.	gene_id "ENSG00000179750"; transcript_id "ENSG00000179750.3_M2"
chr22	bjp	exon	25565159	25565415	2	-	.	gene_id "ENSG00000249310"; transcript_id "ENSE00002035853"
chr22	bjp	exon	25581917	25582196	2	+	.	gene_id "ENSG00000244509"; transcript_id "ENSG00000244509.1_M2"
chr22	bjp	exon	25583431	25583587	2	+	.	gene_id "ENSG00000244509"; transcript_id "ENSE00001725131"
chr22	bjp	exon	25585619	25585898	2	+	.	gene_id "ENSG00000244509"; transcript_id "ENSE00003567664"
chr22	bjp	exon	25586122	25588205	2	+	.	gene_id "ENSG00000244509"; transcript_id "ENSG00000244509.2_M2"
chr22	bjp	exon	25588969	25589361	2	+	.	gene_id "ENSG00000243811"; transcript_id "ENSE00001693421_F1"
chr22	bjp	exon	25590684	25590876	2	+	.	gene_id "ENSG00000243811"; transcript_id "ENSE00003802893"
chr22	bjp	exon	25592929	25593208	2	+	.	gene_id "ENSG00000243811"; transcript_id "ENSE00003806668"
chr22	bjp	exon	25600168	25601122	2	+	.	gene_id "ENSG00000243811"; transcript_id "ENSG00000243811.1_M2"
chr22	bjp	exon	25614586	25614959	2	+	.	gene_id "ENSG00000128394"; transcript_id "ENSG00000128394.1_M3"
chr22	bjp	exon	25616923	25617076	2	+	.	gene_id "ENSG00000128394"; transcript_id "ENSE00003523081"
chr22	bjp	exon	25618061	25618398	2	+	.	gene_id "ENSG00000128394"; transcript_id "ENSE00001489135"
chr22	bjp	exon	25626531	25627870	2	+	.	gene_id "ENSG00000128394"; transcript_id "ENSE00001378753"
chr22	bjp	exon	25653755	25653876	2	+	.	gene_id "ENSG00000239713"; transcript_id "ENSE00001927700"
chr22	bjp	exon	25654186	25656487	2	+	.	gene_id "ENSG00000239713"; transcript_id "ENSG00000239713.1_M6"
chr22	bjp	exon	25656731	25658475	2	+	.	gene_id "ENSG00000239713"; transcript_id "ENSG00000239713.2_M4"
chr22	bjp	exon	25658987	25659140	2	+	.	gene_id "ENSG00000239713"; transcript_id "ENSE00003564633"
chr22	bjp	exon	25661552	25661840	2	+	.	gene_id "ENSG00000239713"; transcript_id "ENSE00000880346"
chr22	bjp	exon	25662679	25663017	2	+	.	gene_id "ENSG00000239713"; transcript_id "ENSE00001868515"
chr22	bjp	exon	25667125	25667335	2	+	.	gene_id "ENSG00000225720"; transcript_id "ENSG00000225720.1_M2"
chr22	bjp	exon	25667547	25667649	2	+	.	gene_id "ENSG00000225720"; transcript_id "ENSE00001659457"
chr22	bjp	exon	25668068	25668393	2	+	.	gene_id "ENSG00000225720"; transcript_id "ENSE00001611595"
chr22	bjp	exon	25672865	25672984	2	+	.	gene_id "ENSG00000100298"; transcript_id "ENSG00000100298.1_M4"
chr22	bjp	exon	25675909	25676173	2	+	.	gene_id "ENSG00000100298"; transcript_id "ENSG00000100298.1_M3"
chr22	bjp	exon	25676878	25677145	2	+	.	gene_id "ENSG00000100298"; transcript_id "ENSE00000654680"
chr22	bjp	exon	25677471	25677588	2	+	.	gene_id "ENSG00000100298"; transcript_id "ENSE00000654681"
chr22	bjp	exon	25678057	25678150	2	+	.	gene_id "ENSG00000100298"; transcript_id "ENSG00000100298.2_M3"
chr22	bjp	exon	25679235	25679614	2	+	.	gene_id "ENSG00000100298"; transcript_id "ENSG00000100298.3_M3"
chr22	bjp	exon	25695760	25695884	2	-	.	gene_id "ENSG00000100307"; transcript_id "ENSE00001863000_F1"
chr22	bjp	exon	25696159	25696165	2	-	.	gene_id "ENSG00000100307"; transcript_id "ENSE00001863000_F2"
chr22	bjp	exon	25706461	25708778	2	-	.	gene_id "ENSG00000100307"; transcript_id "ENSE00001299764_F1"
chr22	bjp	exon	25709738	25710089	2	+	.	gene_id "ENSG00000279833"; transcript_id "ENSE00003759386_F1"
chr22	bjp	exon	25710469	25712450	2	+	.	gene_id "ENSG00000279833"; transcript_id "ENSE00003759386_F2"
chr22	bjp	exon	25714317	25714383	2	-	.	gene_id "ENSG00000100307"; transcript_id "ENSE00001308314"
chr22	bjp	exon	25722494	25722810	2	-	.	gene_id "ENSG00000100307"; transcript_id "ENSG00000100307.1_M2"
chr22	bjp	exon	25728478	25731197	2	-	.	gene_id "ENSG00000100307"; transcript_id "ENSG00000100307.2_M2"
chr22	bjp	exon	25733738	25734030	2	-	.	gene_id "ENSG00000100307"; transcript_id "ENSG00000100307.1_M5"
chr22	bjp	exon	25736931	25737350	2	+	.	gene_id "ENSG00000227009"; transcript_id "ENSE00001718665"
chr22	bjp	exon	25807025	25808966	2	-	.	gene_id "ENSG00000100311"; transcript_id "ENSG00000100311.1_M2"
chr22	bjp	exon	25813592	25813736	2	-	.	gene_id "ENSG00000100311"; transcript_id "ENSG00000100311.1_M3"
chr22	bjp	exon	25815112	25815317	2	-	.	gene_id "ENSG00000100311"; transcript_id "ENSE00000654697"
chr22	bjp	exon	25816924	25817013	2	-	.	gene_id "ENSG00000100311"; transcript_id "ENSE00000654698"
chr22	bjp	exon	25819248	25819344	2	-	.	gene_id "ENSG00000100311"; transcript_id "ENSE00003510240"
chr22	bjp	exon	25824328	25824382	2	-	.	gene_id "ENSG00000100311"; transcript_id "ENSE00001489099"
chr22	bjp	exon	25824504	25824621	2	-	.	gene_id "ENSG00000100311"; transcript_id "ENSE00001786952"
chr22	bjp	exon	25826412	25826502	2	-	.	gene_id "ENSG00000100311"; transcript_id "ENSE00001740729"
chr22	bjp	exon	25827345	25828195	2	-	.	gene_id "ENSG00000100311"; transcript_id "ENSE00001121630"
chr22	bjp	exon	25877117	25878876	2	+	.	gene_id "ENSG00000224794"; transcript_id "ENSE00001600070"
chr22	bjp	exon	25896350	25897300	2	-	.	gene_id "ENSG00000100316"; transcript_id "ENSG00000100316.1_M9"
chr22	bjp	exon	25897394	25897891	2	-	.	gene_id "ENSG00000100316"; transcript_id "ENSG00000100316.1_M4"
chr22	bjp	exon	25898172	25898451	2	-	.	gene_id "ENSG00000100316"; transcript_id "ENSG00000100316.1_M3"
chr22	bjp	exon	25898696	25898790	2	-	.	gene_id "ENSG00000209482"; transcript_id "ENSE00001501753"
chr22	bjp	exon	25900195	25901120	2	-	.	gene_id "ENSG00000100316"; transcript_id "ENSG00000100316.1_M6"
chr22	bjp	exon	25901345	25902103	2	-	.	gene_id "ENSG00000100316"; transcript_id "ENSG00000100316.2_M4"
chr22	bjp	exon	25902516	25902537	2	-	.	gene_id "ENSG00000100316"; transcript_id "ENSE00001729027_F1"
chr22	bjp	exon	25902859	25903880	2	-	.	gene_id "ENSG00000100316"; transcript_id "ENSG00000100316.2_M9"
chr22	bjp	exon	25943218	25943389	2	+	.	gene_id "ENSG00000100321"; transcript_id "ENSG00000100321.1_M6"
chr22	bjp	exon	25957435	25957561	2	+	.	gene_id "ENSG00000100321"; transcript_id "ENSE00001489050"
chr22	bjp	exon	25967559	25969452	2	+	.	gene_id "ENSG00000100321"; transcript_id "ENSG00000100321.1_M5"
chr22	bjp	exon	25970249	25970309	2	+	.	gene_id "ENSG00000100321"; transcript_id "ENSE00001796332"
chr22	bjp	exon	25970832	25971623	2	+	.	gene_id "ENSG00000100321"; transcript_id "ENSG00000100321.1_M3"
chr22	bjp	exon	25972831	25973249	2	+	.	gene_id "ENSG00000280216"; transcript_id "ENSE00003759321"
chr22	bjp	exon	25974920	25978816	2	+	.	gene_id "ENSG00000100321"; transcript_id "ENSE00000880353"
chr22	bjp	exon	25992932	25993026	2	+	.	gene_id "ENSG00000100324"; transcript_id "ENSG00000100324.1_M3"
chr22	bjp	exon	26008574	26008986	2	+	.	gene_id "ENSG00000100324"; transcript_id "ENSG00000100324.2_M3"
chr22	bjp	exon	26009344	26009497	2	+	.	gene_id "ENSG00000100324"; transcript_id "ENSE00003511483"
chr22	bjp	exon	26010588	26010721	2	+	.	gene_id "ENSG00000100324"; transcript_id "ENSG00000100324.1_M4"
chr22	bjp	exon	26011558	26011696	2	+	.	gene_id "ENSG00000100324"; transcript_id "ENSG00000100324.1_M2"
chr22	bjp	exon	26012579	26012692	2	+	.	gene_id "ENSG00000100324"; transcript_id "ENSE00000654729"
chr22	bjp	exon	26013372	26013483	2	+	.	gene_id "ENSG00000100324"; transcript_id "ENSE00000654730"
chr22	bjp	exon	26015414	26015650	2	+	.	gene_id "ENSG00000100324"; transcript_id "ENSG00000100324.2_M2"
chr22	bjp	exon	26022482	26022704	2	+	.	gene_id "ENSG00000100324"; transcript_id "ENSE00003625475"
chr22	bjp	exon	26023800	26023962	2	+	.	gene_id "ENSG00000100324"; transcript_id "ENSG00000100324.3_M2"
chr22	bjp	exon	26025794	26027661	2	+	.	gene_id "ENSG00000100324"; transcript_id "ENSE00001109364"
chr22	bjp	exon	26028210	26028442	2	+	.	gene_id "ENSG00000100324"; transcript_id "ENSE00001897791"
chr22	bjp	exon	26032273	26032842	2	+	.	gene_id "ENSG00000100324"; transcript_id "ENSG00000100324.4_M2"
chr22	bjp	exon	26053098	26053323	2	+	.	gene_id "ENSG00000128268"; transcript_id "ENSE00001048223"
chr22	bjp	exon	26068463	26068547	2	+	.	gene_id "ENSG00000128268"; transcript_id "ENSE00001676694"
chr22	bjp	exon	26071498	26071630	2	-	.	gene_id "ENSG00000227188"; transcript_id "ENSE00001692282"
chr22	bjp	exon	26072149	26072513	2	-	.	gene_id "ENSG00000227188"; transcript_id "ENSE00001701305"
chr22	bjp	exon	26073205	26073431	2	+	.	gene_id "ENSG00000128268"; transcript_id "ENSE00001746988"
chr22	bjp	exon	26083043	26087896	2	+	.	gene_id "ENSG00000128268"; transcript_id "ENSG00000128268.1_M3"
chr22	bjp	exon	26095131	26095427	2	+	.	gene_id "ENSG00000100335"; transcript_id "ENSE00001818662"
chr22	bjp	exon	26095805	26095954	2	+	.	gene_id "ENSG00000100335"; transcript_id "ENSE00001552293"
chr22	bjp	exon	26096044	26096193	2	+	.	gene_id "ENSG00000100335"; transcript_id "ENSE00001824030"
chr22	bjp	exon	26097376	26097422	2	+	.	gene_id "ENSG00000100335"; transcript_id "ENSE00001867085"
chr22	bjp	exon	26097429	26097718	2	+	.	gene_id "ENSG00000100335"; transcript_id "ENSE00001855483"
chr22	bjp	exon	26097908	26098132	2	+	.	gene_id "ENSG00000100335"; transcript_id "ENSG00000100335.1_M11"
chr22	bjp	exon	26098727	26098922	2	+	.	gene_id "ENSG00000100335"; transcript_id "ENSE00001931409"
chr22	bjp	exon	26099142	26099205	2	+	.	gene_id "ENSG00000100335"; transcript_id "ENSE00001822480"
chr22	bjp	exon	26099381	26099562	2	+	.	gene_id "ENSG00000100335"; transcript_id "ENSG00000100335.1_M4"
chr22	bjp	exon	26099890	26100398	2	+	.	gene_id "ENSG00000100335"; transcript_id "ENSG00000100335.1_M7"
chr22	bjp	exon	26105030	26105263	2	+	.	gene_id "ENSG00000100335"; transcript_id "ENSG00000100335.1_M2"
chr22	bjp	exon	26107075	26107225	2	+	.	gene_id "ENSG00000100335"; transcript_id "ENSG00000100335.2_M2"
chr22	bjp	exon	26107635	26107812	2	+	.	gene_id "ENSG00000100335"; transcript_id "ENSE00000654738"
chr22	bjp	exon	26108018	26108280	2	+	.	gene_id "ENSG00000100335"; transcript_id "ENSG00000100335.3_M2"
chr22	bjp	exon	26109304	26113923	2	+	.	gene_id "ENSG00000100335"; transcript_id "ENSG00000100335.1_M6"
chr22	bjp	exon	26115485	26115591	2	+	.	gene_id "ENSG00000128272"; transcript_id "ENSE00001552405"
chr22	bjp	exon	26115979	26117472	2	+	.	gene_id "ENSG00000128272"; transcript_id "ENSG00000128272.1_M4"
chr22	bjp	exon	26124872	26128634	2	-	.	gene_id "ENSG00000187051"; transcript_id "ENSG00000187051.1_M15"
chr22	bjp	exon	26177463	26177698	2	+	.	gene_id "ENSG00000100346"; transcript_id "ENSE00001554061"
chr22	bjp	exon	26205498	26205609	2	+	.	gene_id "ENSG00000100346"; transcript_id "ENSE00001564114"
chr22	bjp	exon	26207507	26207640	2	+	.	gene_id "ENSG00000100346"; transcript_id "ENSE00001716204"
chr22	bjp	exon	26226130	26226227	2	+	.	gene_id "ENSG00000100346"; transcript_id "ENSE00001120937"
chr22	bjp	exon	26241406	26241565	2	+	.	gene_id "ENSG00000100346"; transcript_id "ENSE00001334208"
chr22	bjp	exon	26247704	26248019	2	+	.	gene_id "ENSG00000100346"; transcript_id "ENSE00001120919"
chr22	bjp	exon	26250272	26250346	2	+	.	gene_id "ENSG00000100346"; transcript_id "ENSE00001946535"
chr22	bjp	exon	26253404	26253716	2	+	.	gene_id "ENSG00000100346"; transcript_id "ENSE00001334092"
chr22	bjp	exon	26254657	26254761	2	+	.	gene_id "ENSG00000100346"; transcript_id "ENSE00001564634"
chr22	bjp	exon	26256336	26256760	2	+	.	gene_id "ENSG00000100346"; transcript_id "ENSE00001563463"
chr22	bjp	exon	26264888	26265039	2	+	.	gene_id "ENSG00000100346"; transcript_id "ENSE00001541816"
chr22	bjp	exon	26266169	26266286	2	+	.	gene_id "ENSG00000100346"; transcript_id "ENSE00001604897"
chr22	bjp	exon	26267080	26267173	2	+	.	gene_id "ENSG00000100346"; transcript_id "ENSE00000654773"
chr22	bjp	exon	26267843	26268045	2	+	.	gene_id "ENSG00000100346"; transcript_id "ENSE00001120873"
chr22	bjp	exon	26268700	26269170	2	+	.	gene_id "ENSG00000100346"; transcript_id "ENSE00000654776"
chr22	bjp	exon	26269508	26269608	2	+	.	gene_id "ENSG00000100346"; transcript_id "ENSE00000654777"
chr22	bjp	exon	26270450	26270573	2	+	.	gene_id "ENSG00000100346"; transcript_id "ENSE00001120866"
chr22	bjp	exon	26270823	26270891	2	+	.	gene_id "ENSG00000100346"; transcript_id "ENSE00001746031"
chr22	bjp	exon	26271472	26271656	2	+	.	gene_id "ENSG00000100346"; transcript_id "ENSE00000654785"
chr22	bjp	exon	26272231	26272357	2	+	.	gene_id "ENSG00000100346"; transcript_id "ENSE00001120859"
chr22	bjp	exon	26272614	26272739	2	+	.	gene_id "ENSG00000100346"; transcript_id "ENSE00000654791"
chr22	bjp	exon	26275023	26275112	2	+	.	gene_id "ENSG00000100346"; transcript_id "ENSE00001754664"
chr22	bjp	exon	26276761	26276953	2	+	.	gene_id "ENSG00000100346"; transcript_id "ENSE00001779902"
chr22	bjp	exon	26277525	26277676	2	+	.	gene_id "ENSG00000100346"; transcript_id "ENSE00001334182"
chr22	bjp	exon	26278917	26279026	2	+	.	gene_id "ENSG00000100346"; transcript_id "ENSE00000654799"
chr22	bjp	exon	26280666	26280736	2	+	.	gene_id "ENSG00000100346"; transcript_id "ENSE00001707808"
chr22	bjp	exon	26284048	26284126	2	+	.	gene_id "ENSG00000100346"; transcript_id "ENSE00001697081"
chr22	bjp	exon	26284693	26284814	2	+	.	gene_id "ENSG00000100346"; transcript_id "ENSE00001120831"
chr22	bjp	exon	26285814	26286152	2	+	.	gene_id "ENSG00000100346"; transcript_id "ENSE00000654817"
chr22	bjp	exon	26286429	26286575	2	+	.	gene_id "ENSG00000100346"; transcript_id "ENSE00000654819"
chr22	bjp	exon	26287650	26287772	2	+	.	gene_id "ENSG00000100346"; transcript_id "ENSE00001321795"
chr22	bjp	exon	26289216	26289381	2	+	.	gene_id "ENSG00000100346"; transcript_id "ENSE00001356366"
chr22	bjp	exon	26291022	26291931	2	+	.	gene_id "ENSG00000100346"; transcript_id "ENSG00000100346.1_M3"
chr22	bjp	exon	26292435	26296413	2	+	.	gene_id "ENSG00000100346"; transcript_id "ENSG00000100346.1_M2"
chr22	bjp	exon	26348952	26350191	2	-	.	gene_id "ENSG00000176177"; transcript_id "ENSE00001247443"
chr22	bjp	exon	26356053	26357216	2	+	.	gene_id "ENSG00000235647"; transcript_id "ENSE00001775740"
chr22	bjp	exon	26371141	26371527	2	-	.	gene_id "ENSG00000176177"; transcript_id "ENSE00001247423"
chr22	bjp	exon	26427083	26427203	2	-	.	gene_id "ENSG00000176177"; transcript_id "ENSE00001247429"
chr22	bjp	exon	26441952	26442069	2	-	.	gene_id "ENSG00000176177"; transcript_id "ENSE00001247451"
chr22	bjp	exon	26472404	26472646	2	-	.	gene_id "ENSG00000176177"; transcript_id "ENSE00001325790"
chr22	bjp	exon	26484910	26485170	2	-	.	gene_id "ENSG00000238875"; transcript_id "ENSE00001808355"
chr22	bjp	exon	26485944	26486763	2	+	.	gene_id "ENSG00000226085"; transcript_id "ENSE00001761492"
chr22	bjp	exon	26498008	26498511	2	-	.	gene_id "ENSG00000176177"; transcript_id "ENSE00001290271"
chr22	bjp	exon	26503784	26504067	2	-	.	gene_id "ENSG00000176177"; transcript_id "ENSE00001885619"
chr22	bjp	exon	26504264	26504433	2	-	.	gene_id "ENSG00000176177"; transcript_id "ENSG00000176177.1_M2"
chr22	bjp	exon	26511663	26511911	2	+	.	gene_id "ENSG00000100351"; transcript_id "ENSE00001488758"
chr22	bjp	exon	26536588	26536850	2	+	.	gene_id "ENSG00000100351"; transcript_id "ENSG00000100351.1_M3"
chr22	bjp	exon	26556867	26558531	2	+	.	gene_id "ENSG00000100351"; transcript_id "ENSG00000100351.2_M3"
chr22	bjp	exon	26565883	26565974	2	+	.	gene_id "ENSG00000100351"; transcript_id "ENSE00003463883"
chr22	bjp	exon	26570111	26570231	2	+	.	gene_id "ENSG00000100351"; transcript_id "ENSG00000100351.1_M2"
chr22	bjp	exon	26570453	26570975	2	+	.	gene_id "ENSG00000225528"; transcript_id "ENSE00001646481"
chr22	bjp	exon	26573980	26574778	2	+	.	gene_id "ENSG00000225528"; transcript_id "ENSE00001703815"
chr22	bjp	exon	26576067	26576235	2	+	.	gene_id "ENSG00000100351"; transcript_id "ENSG00000100351.3_M3"
chr22	bjp	exon	26579544	26579702	2	+	.	gene_id "ENSG00000100351"; transcript_id "ENSG00000100351.3_M2"
chr22	bjp	exon	26581078	26583893	2	+	.	gene_id "ENSG00000100351"; transcript_id "ENSG00000100351.4_M3"
chr22	bjp	exon	26605016	26605580	2	+	.	gene_id "ENSG00000133477"; transcript_id "ENSG00000133477.1_M2"
chr22	bjp	exon	26607949	26608009	2	+	.	gene_id "ENSG00000133477"; transcript_id "ENSE00001892331"
chr22	bjp	exon	26608844	26609173	2	+	.	gene_id "ENSG00000133477"; transcript_id "ENSE00001863091"
chr22	bjp	exon	26619818	26620254	2	+	.	gene_id "ENSG00000133477"; transcript_id "ENSE00001874105"
chr22	bjp	exon	26634780	26634947	2	+	.	gene_id "ENSG00000133477"; transcript_id "ENSE00003618077"
chr22	bjp	exon	26635499	26635620	2	+	.	gene_id "ENSG00000133477"; transcript_id "ENSE00003709186"
chr22	bjp	exon	26636918	26637594	2	+	.	gene_id "ENSG00000133477"; transcript_id "ENSE00003705031"
chr22	bjp	exon	26645091	26658620	2	+	.	gene_id "ENSG00000133477"; transcript_id "ENSG00000133477.2_M2"
chr22	bjp	exon	26659084	26660089	2	-	.	gene_id "ENSG00000261202"; transcript_id "ENSE00002615759_F1"
chr22	bjp	exon	26660376	26660557	2	+	.	gene_id "ENSG00000100354"; transcript_id "ENSE00001488728"
chr22	bjp	exon	26661035	26661149	2	+	.	gene_id "ENSG00000100354"; transcript_id "ENSE00001559461"
chr22	bjp	exon	26732502	26732575	2	+	.	gene_id "ENSG00000100354"; transcript_id "ENSE00001488727"
chr22	bjp	exon	26741216	26741306	2	+	.	gene_id "ENSG00000100354"; transcript_id "ENSE00002288201"
chr22	bjp	exon	26771471	26771538	2	+	.	gene_id "ENSG00000100354"; transcript_id "ENSE00003785172"
chr22	bjp	exon	26792954	26793171	2	+	.	gene_id "ENSG00000100354"; transcript_id "ENSG00000100354.1_M2"
chr22	bjp	exon	26860995	26861341	2	+	.	gene_id "ENSG00000100354"; transcript_id "ENSG00000100354.2_M2"
chr22	bjp	exon	26866153	26866174	2	+	.	gene_id "ENSG00000100354"; transcript_id "ENSE00001551809"
chr22	bjp	exon	26876777	26877118	2	+	.	gene_id "ENSG00000100354"; transcript_id "ENSE00001374728"
chr22	bjp	exon	26879638	26881986	2	+	.	gene_id "ENSG00000100354"; transcript_id "ENSG00000100354.3_M2"
chr22	bjp	exon	26885080	26885238	2	+	.	gene_id "ENSG00000100354"; transcript_id "ENSE00001644494"
chr22	bjp	exon	26888386	26888561	2	+	.	gene_id "ENSG00000100354"; transcript_id "ENSE00001713743"
chr22	bjp	exon	26891806	26891943	2	+	.	gene_id "ENSG00000100354"; transcript_id "ENSE00001938572"
chr22	bjp	exon	26892039	26892113	2	+	.	gene_id "ENSG00000100354"; transcript_id "ENSE00003582860"
chr22	bjp	exon	26892961	26893006	2	+	.	gene_id "ENSG00000100354"; transcript_id "ENSE00003495912"
chr22	bjp	exon	26894963	26895111	2	+	.	gene_id "ENSG00000100354"; transcript_id "ENSE00003572638"
chr22	bjp	exon	26896087	26896257	2	+	.	gene_id "ENSG00000100354"; transcript_id "ENSE00001662978"
chr22	bjp	exon	26900614	26900739	2	+	.	gene_id "ENSG00000100354"; transcript_id "ENSE00003567514"
chr22	bjp	exon	26917436	26917567	2	+	.	gene_id "ENSG00000100354"; transcript_id "ENSG00000100354.4_M2"
chr22	bjp	exon	26917835	26917984	2	+	.	gene_id "ENSG00000100354"; transcript_id "ENSG00000100354.5_M2"
chr22	bjp	exon	26918129	26918471	2	+	.	gene_id "ENSG00000100354"; transcript_id "ENSG00000100354.6_M2"
chr22	bjp	exon	26925202	26925339	2	+	.	gene_id "ENSG00000100354"; transcript_id "ENSE00002161333"
chr22	bjp	exon	26927500	26927676	2	+	.	gene_id "ENSG00000100354"; transcript_id "ENSE00002151664"
chr22	bjp	exon	26929188	26929334	2	+	.	gene_id "ENSG00000100354"; transcript_id "ENSE00002181522"
chr22	bjp	exon	26929585	26929680	2	+	.	gene_id "ENSG00000100354"; transcript_id "ENSE00002145057"
chr22	bjp	exon	26931966	26932190	2	+	.	gene_id "ENSG00000100354"; transcript_id "ENSE00002163764"
chr22	bjp	exon	26932653	26932723	2	+	.	gene_id "ENSG00000100354"; transcript_id "ENSE00002175346"
chr22	bjp	exon	26937974	26938683	2	+	.	gene_id "ENSG00000100354"; transcript_id "ENSG00000100354.7_M2"
chr22	bjp	exon	26939738	26952692	2	+	.	gene_id "ENSG00000100354"; transcript_id "ENSG00000100354.1_M3"
chr22	bjp	exon	26963571	26963782	2	+	.	gene_id "ENSG00000239900"; transcript_id "ENSG00000239900.1_M11"
chr22	bjp	exon	26964375	26964423	2	+	.	gene_id "ENSG00000239900"; transcript_id "ENSE00003795229"
chr22	bjp	exon	26965465	26965706	2	+	.	gene_id "ENSG00000284431"; transcript_id "ENSE00003806439_F1"
chr22	bjp	exon	26965715	26965996	2	+	.	gene_id "ENSG00000239900"; transcript_id "ENSE00003799405_F1"
chr22	bjp	exon	26966915	26967407	2	+	.	gene_id "ENSG00000239900"; transcript_id "ENSG00000239900.1_M3"
chr22	bjp	exon	26969007	26969131	2	+	.	gene_id "ENSG00000239900"; transcript_id "ENSE00003757632"
chr22	bjp	exon	26970149	26970193	2	+	.	gene_id "ENSG00000239900"; transcript_id "ENSE00002160623"
chr22	bjp	exon	26970409	26970495	2	+	.	gene_id "ENSG00000239900"; transcript_id "ENSE00003755478"
chr22	bjp	exon	26970906	26971409	2	+	.	gene_id "ENSG00000239900"; transcript_id "ENSG00000239900.2_M3"
chr22	bjp	exon	26983007	26983097	2	+	.	gene_id "ENSG00000239900"; transcript_id "ENSG00000239900.1_M2"
chr22	bjp	exon	26983693	26983946	2	+	.	gene_id "ENSG00000239900"; transcript_id "ENSG00000239900.3_M3"
chr22	bjp	exon	26984092	26984281	2	+	.	gene_id "ENSG00000239900"; transcript_id "ENSG00000239900.1_M5"
chr22	bjp	exon	26986880	26986969	2	+	.	gene_id "ENSG00000239900"; transcript_id "ENSG00000239900.2_M2"
chr22	bjp	exon	26987162	26987660	2	+	.	gene_id "ENSG00000239900"; transcript_id "ENSG00000239900.2_M4"
chr22	bjp	exon	26989040	26991979	2	+	.	gene_id "ENSG00000239900"; transcript_id "ENSG00000239900.1_M9"
chr22	bjp	exon	26993190	26993287	2	+	.	gene_id "ENSG00000100359"; transcript_id "ENSG00000100359.1_M3"
chr22	bjp	exon	26994847	26995132	2	-	.	gene_id "ENSG00000229999"; transcript_id "ENSG00000229999.1_M3"
chr22	bjp	exon	26995529	26995718	2	+	.	gene_id "ENSG00000239900"; transcript_id "ENSE00003798187"
chr22	bjp	exon	26998446	26998697	2	-	.	gene_id "ENSG00000229999"; transcript_id "ENSE00003710196"
chr22	bjp	exon	27000359	27000452	2	-	.	gene_id "ENSG00000229999"; transcript_id "ENSE00002970515"
chr22	bjp	exon	27001543	27001657	2	-	.	gene_id "ENSG00000229999"; transcript_id "ENSE00003703673"
chr22	bjp	exon	27009405	27009675	2	+	.	gene_id "ENSG00000239900"; transcript_id "ENSG00000239900.3_M2"
chr22	bjp	exon	27010331	27010476	2	-	.	gene_id "ENSG00000229999"; transcript_id "ENSG00000229999.1_M2"
chr22	bjp	exon	27012405	27012638	2	+	.	gene_id "ENSG00000239900"; transcript_id "ENSE00001896352"
chr22	bjp	exon	27022852	27022969	2	+	.	gene_id "ENSG00000100359"; transcript_id "ENSE00003487177"
chr22	bjp	exon	27023747	27023829	2	+	.	gene_id "ENSG00000100359"; transcript_id "ENSE00003471105"
chr22	bjp	exon	27024293	27024359	2	+	.	gene_id "ENSG00000100359"; transcript_id "ENSE00003602498"
chr22	bjp	exon	27026266	27026608	2	+	.	gene_id "ENSG00000100359"; transcript_id "ENSG00000100359.1_M2"
chr22	bjp	exon	27026700	27026807	2	+	.	gene_id "ENSG00000100359"; transcript_id "ENSE00003540862"
chr22	bjp	exon	27027284	27027427	2	+	.	gene_id "ENSG00000100359"; transcript_id "ENSE00003565690"
chr22	bjp	exon	27027848	27028043	2	+	.	gene_id "ENSG00000100359"; transcript_id "ENSE00003481451"
chr22	bjp	exon	27028277	27028422	2	+	.	gene_id "ENSG00000100359"; transcript_id "ENSG00000100359.2_M2"
chr22	bjp	exon	27028637	27030629	2	+	.	gene_id "ENSG00000100359"; transcript_id "ENSG00000100359.1_M18"
chr22	bjp	exon	27030827	27030897	2	+	.	gene_id "ENSG00000100359"; transcript_id "ENSG00000100359.3_M2"
chr22	bjp	exon	27030994	27031572	2	+	.	gene_id "ENSG00000100359"; transcript_id "ENSG00000100359.1_M7"
chr22	bjp	exon	27031665	27031881	2	+	.	gene_id "ENSG00000100359"; transcript_id "ENSG00000100359.1_M4"
chr22	bjp	exon	27032227	27032452	2	+	.	gene_id "ENSG00000100359"; transcript_id "ENSG00000100359.2_M4"
chr22	bjp	exon	27032462	27035070	2	-	.	gene_id "ENSG00000196588"; transcript_id "ENSG00000196588.1_M7"
chr22	bjp	exon	27037178	27037620	2	+	.	gene_id "ENSG00000272834"; transcript_id "ENSE00003711479"
chr22	bjp	exon	27039175	27039245	2	-	.	gene_id "ENSG00000196588"; transcript_id "ENSG00000196588.1_M2"
chr22	bjp	exon	27039538	27039938	2	-	.	gene_id "ENSG00000196588"; transcript_id "ENSG00000196588.2_M2"
chr22	bjp	exon	27040578	27041588	2	-	.	gene_id "ENSG00000196588"; transcript_id "ENSE00000654904"
chr22	bjp	exon	27042606	27042777	2	-	.	gene_id "ENSG00000196588"; transcript_id "ENSE00000654905"
chr22	bjp	exon	27043048	27043301	2	-	.	gene_id "ENSG00000196588"; transcript_id "ENSE00000654907"
chr22	bjp	exon	27045720	27045869	2	-	.	gene_id "ENSG00000196588"; transcript_id "ENSE00000654908"
chr22	bjp	exon	27046390	27046565	2	-	.	gene_id "ENSG00000196588"; transcript_id "ENSE00000654909"
chr22	bjp	exon	27051539	27051955	2	-	.	gene_id "ENSG00000196588"; transcript_id "ENSG00000196588.3_M2"
chr22	bjp	exon	27053594	27053669	2	-	.	gene_id "ENSG00000196588"; transcript_id "ENSE00003786964"
chr22	bjp	exon	27055318	27055506	2	+	.	gene_id "ENSG00000227413"; transcript_id "ENSE00001805286"
chr22	bjp	exon	27055658	27055823	2	+	.	gene_id "ENSG00000227413"; transcript_id "ENSE00001761668"
chr22	bjp	exon	27057680	27057735	2	-	.	gene_id "ENSG00000196588"; transcript_id "ENSE00000880410"
chr22	bjp	exon	27058483	27058492	2	-	.	gene_id "ENSG00000196588"; transcript_id "ENSE00003721565"
chr22	bjp	exon	27085405	27085618	2	-	.	gene_id "ENSG00000196588"; transcript_id "ENSG00000196588.1_M4"
chr22	bjp	exon	27138858	27139006	2	-	.	gene_id "ENSG00000196588"; transcript_id "ENSG00000196588.4_M2"
chr22	bjp	exon	27141195	27142365	2	+	.	gene_id "ENSG00000232564"; transcript_id "ENSE00001735873"
chr22	bjp	exon	27142763	27142837	2	+	.	gene_id "ENSG00000232564"; transcript_id "ENSE00001664407"
chr22	bjp	exon	27142922	27143115	2	+	.	gene_id "ENSG00000232564"; transcript_id "ENSE00001784712"
chr22	bjp	exon	27145618	27146106	2	+	.	gene_id "ENSG00000232564"; transcript_id "ENSE00001775335"
chr22	bjp	exon	27153002	27153292	2	-	.	gene_id "ENSG00000196588"; transcript_id "ENSG00000196588.5_M2"
chr22	bjp	exon	27169057	27169318	2	-	.	gene_id "ENSG00000196588"; transcript_id "ENSG00000196588.6_M2"
chr22	bjp	exon	27186227	27186373	2	+	.	gene_id "ENSG00000172912"; transcript_id "ENSE00001625924"
chr22	bjp	exon	27186716	27186828	2	+	.	gene_id "ENSG00000172912"; transcript_id "ENSE00001203343"
chr22	bjp	exon	27203597	27204904	2	-	.	gene_id "ENSG00000230071"; transcript_id "ENSE00001750533"
chr22	bjp	exon	27211584	27211645	2	-	.	gene_id "ENSG00000196588"; transcript_id "ENSE00001177542"
chr22	bjp	exon	27277319	27277543	2	-	.	gene_id "ENSG00000196588"; transcript_id "ENSG00000196588.2_M4"
chr22	bjp	exon	27314321	27315288	2	-	.	gene_id "ENSG00000231907"; transcript_id "ENSE00001613776"
chr22	bjp	exon	27319606	27320590	2	+	.	gene_id "ENSG00000128285"; transcript_id "ENSG00000128285.1_M3"
chr22	bjp	exon	27320963	27321072	2	+	.	gene_id "ENSG00000128285"; transcript_id "ENSE00001908387"
chr22	bjp	exon	27321801	27323667	2	+	.	gene_id "ENSG00000128285"; transcript_id "ENSG00000128285.1_M5"
chr22	bjp	exon	27415278	27416627	2	-	.	gene_id "ENSG00000100372"; transcript_id "ENSG00000100372.1_M4"
chr22	bjp	exon	27419572	27419654	2	-	.	gene_id "ENSG00000100372"; transcript_id "ENSE00003518497"
chr22	bjp	exon	27421491	27421609	2	-	.	gene_id "ENSG00000100372"; transcript_id "ENSE00001796981"
chr22	bjp	exon	27422345	27422440	2	-	.	gene_id "ENSG00000100372"; transcript_id "ENSG00000100372.1_M2"
chr22	bjp	exon	27422533	27422678	2	-	.	gene_id "ENSG00000100372"; transcript_id "ENSG00000100372.2_M4"
chr22	bjp	exon	27424308	27425558	2	-	.	gene_id "ENSG00000100372"; transcript_id "ENSG00000100372.1_M7"
chr22	bjp	exon	27429820	27429911	2	-	.	gene_id "ENSG00000100372"; transcript_id "ENSE00001744232"
chr22	bjp	exon	27434099	27434589	2	-	.	gene_id "ENSG00000230769"; transcript_id "ENSE00001600901"
chr22	bjp	exon	27437857	27438008	2	-	.	gene_id "ENSG00000100372"; transcript_id "ENSG00000100372.1_M3"
chr22	bjp	exon	27439848	27439914	2	-	.	gene_id "ENSG00000100372"; transcript_id "ENSE00003495818"
chr22	bjp	exon	27442609	27442691	2	-	.	gene_id "ENSG00000100372"; transcript_id "ENSG00000100372.2_M2"
chr22	bjp	exon	27443394	27443640	2	+	.	gene_id "ENSG00000233603"; transcript_id "ENSE00001799786"
chr22	bjp	exon	27444277	27444337	2	-	.	gene_id "ENSG00000100372"; transcript_id "ENSG00000100372.3_M2"
chr22	bjp	exon	27459097	27459172	2	-	.	gene_id "ENSG00000266594"; transcript_id "ENSE00002710455"
chr22	bjp	exon	27462414	27462588	2	-	.	gene_id "ENSG00000100372"; transcript_id "ENSE00001930724"
chr22	bjp	exon	27464400	27464604	2	-	.	gene_id "ENSG00000100372"; transcript_id "ENSG00000100372.1_M14"
chr22	bjp	exon	27477227	27477356	2	-	.	gene_id "ENSG00000100380"; transcript_id "ENSE00001647643"
chr22	bjp	exon	27480536	27481092	2	-	.	gene_id "ENSG00000100380"; transcript_id "ENSG00000100380.1_M5"
chr22	bjp	exon	27499648	27499708	2	-	.	gene_id "ENSG00000100380"; transcript_id "ENSE00001775197"
chr22	bjp	exon	27501523	27502108	2	-	.	gene_id "ENSG00000100380"; transcript_id "ENSG00000100380.2_M3"
chr22	bjp	exon	27502163	27502331	2	+	.	gene_id "ENSG00000196236"; transcript_id "ENSG00000196236.1_M5"
chr22	bjp	exon	27504632	27505760	2	-	.	gene_id "ENSG00000172404"; transcript_id "ENSE00001267800_F1"
chr22	bjp	exon	27513796	27513912	2	+	.	gene_id "ENSG00000196236"; transcript_id "ENSE00003515949"
chr22	bjp	exon	27514842	27515137	2	+	.	gene_id "ENSG00000196236"; transcript_id "ENSG00000196236.2_M2"
chr22	bjp	exon	27526448	27526855	2	+	.	gene_id "ENSG00000196236"; transcript_id "ENSG00000196236.3_M2"
chr22	bjp	exon	27531002	27531204	2	+	.	gene_id "ENSG00000196236"; transcript_id "ENSE00003635120"
chr22	bjp	exon	27551958	27552020	2	+	.	gene_id "ENSG00000196236"; transcript_id "ENSE00003485855"
chr22	bjp	exon	27553495	27553608	2	+	.	gene_id "ENSG00000196236"; transcript_id "ENSE00003500565"
chr22	bjp	exon	27558603	27558688	2	+	.	gene_id "ENSG00000196236"; transcript_id "ENSE00003499810"
chr22	bjp	exon	27561475	27561745	2	+	.	gene_id "ENSG00000273979"; transcript_id "ENSE00003744603"
chr22	bjp	exon	27566716	27566896	2	+	.	gene_id "ENSG00000196236"; transcript_id "ENSE00003470762"
chr22	bjp	exon	27568727	27568847	2	+	.	gene_id "ENSG00000196236"; transcript_id "ENSE00003571075"
chr22	bjp	exon	27570637	27577163	2	+	.	gene_id "ENSG00000196236"; transcript_id "ENSG00000196236.4_M2"
chr22	bjp	exon	27595219	27595348	2	+	.	gene_id "ENSG00000100387"; transcript_id "ENSG00000100387.1_M2"
chr22	bjp	exon	27607892	27608255	2	+	.	gene_id "ENSG00000100387"; transcript_id "ENSG00000100387.2_M2"
chr22	bjp	exon	27610023	27611703	2	+	.	gene_id "ENSG00000100387"; transcript_id "ENSG00000100387.3_M2"
chr22	bjp	exon	27616298	27617123	2	+	.	gene_id "ENSG00000100387"; transcript_id "ENSG00000100387.4_M2"
chr22	bjp	exon	27689473	27689567	2	+	.	gene_id "ENSG00000222698"; transcript_id "ENSE00001590584"
chr22	bjp	exon	27723308	27723400	2	-	.	gene_id "ENSG00000199515"; transcript_id "ENSE00001808890"
chr22	bjp	exon	27731913	27732973	2	-	.	gene_id "ENSG00000213857"; transcript_id "ENSE00001637489"
chr22	bjp	exon	27749521	27750244	2	+	.	gene_id "ENSG00000100393"; transcript_id "ENSE00001343011_F1"
chr22	bjp	exon	27750299	27750830	2	+	.	gene_id "ENSG00000100393"; transcript_id "ENSE00001343011_F2"
chr22	bjp	exon	27765813	27765881	2	+	.	gene_id "ENSG00000100393"; transcript_id "ENSE00003798318"
chr22	bjp	exon	27789800	27790255	2	+	.	gene_id "ENSG00000100393"; transcript_id "ENSG00000100393.2_M3"
chr22	bjp	exon	27791411	27791672	2	+	.	gene_id "ENSG00000100393"; transcript_id "ENSG00000100393.1_M2"
chr22	bjp	exon	27793772	27793885	2	+	.	gene_id "ENSG00000100393"; transcript_id "ENSE00000655024"
chr22	bjp	exon	27795252	27795497	2	+	.	gene_id "ENSG00000100393"; transcript_id "ENSG00000100393.2_M2"
chr22	bjp	exon	27801968	27802061	2	+	.	gene_id "ENSG00000100393"; transcript_id "ENSE00000655043"
chr22	bjp	exon	27803811	27803948	2	+	.	gene_id "ENSG00000100393"; transcript_id "ENSE00000655048"
chr22	bjp	exon	27806296	27806413	2	+	.	gene_id "ENSG00000100393"; transcript_id "ENSE00000655049"
chr22	bjp	exon	27807203	27807377	2	+	.	gene_id "ENSG00000100393"; transcript_id "ENSE00000655078"
chr22	bjp	exon	27812761	27813028	2	+	.	gene_id "ENSG00000100393"; transcript_id "ENSG00000100393.3_M3"
chr22	bjp	exon	27814050	27814159	2	+	.	gene_id "ENSG00000100393"; transcript_id "ENSG00000100393.3_M2"
chr22	bjp	exon	27815030	27815388	2	+	.	gene_id "ENSG00000100393"; transcript_id "ENSG00000100393.4_M3"
chr22	bjp	exon	27815974	27816411	2	+	.	gene_id "ENSG00000100393"; transcript_id "ENSG00000100393.4_M2"
chr22	bjp	exon	27818043	27818222	2	+	.	gene_id "ENSG00000100393"; transcript_id "ENSE00000880436"
chr22	bjp	exon	27818416	27818560	2	+	.	gene_id "ENSG00000100393"; transcript_id "ENSE00000880437"
chr22	bjp	exon	27821196	27821314	2	+	.	gene_id "ENSG00000100393"; transcript_id "ENSE00000880438"
chr22	bjp	exon	27823374	27823613	2	+	.	gene_id "ENSG00000100393"; transcript_id "ENSG00000100393.5_M2"
chr22	bjp	exon	27824612	27826620	2	+	.	gene_id "ENSG00000100393"; transcript_id "ENSG00000100393.5_M3"
chr22	bjp	exon	27826822	27826902	2	+	.	gene_id "ENSG00000100393"; transcript_id "ENSE00001302097"
chr22	bjp	exon	27828903	27828959	2	+	.	gene_id "ENSG00000100393"; transcript_id "ENSG00000100393.6_M2"
chr22	bjp	exon	27829922	27829999	2	+	.	gene_id "ENSG00000100393"; transcript_id "ENSE00001307142"
chr22	bjp	exon	27832466	27832533	2	+	.	gene_id "ENSG00000100393"; transcript_id "ENSE00000655323"
chr22	bjp	exon	27834027	27834126	2	+	.	gene_id "ENSG00000252859"; transcript_id "ENSE00002089327"
chr22	bjp	exon	27834259	27834409	2	+	.	gene_id "ENSG00000100393"; transcript_id "ENSE00000655331"
chr22	bjp	exon	27834531	27834677	2	+	.	gene_id "ENSG00000100393"; transcript_id "ENSE00000655352"
chr22	bjp	exon	27835000	27835092	2	-	.	gene_id "ENSG00000232754"; transcript_id "ENSE00001779961_F1"
chr22	bjp	exon	27835140	27835214	2	-	.	gene_id "ENSG00000232754"; transcript_id "ENSE00001779961_F2"
chr22	bjp	exon	27835312	27835330	2	+	.	gene_id "ENSG00000100393"; transcript_id "ENSE00001730907_F1"
chr22	bjp	exon	27835391	27835425	2	+	.	gene_id "ENSG00000100393"; transcript_id "ENSE00001730907_F2"
chr22	bjp	exon	27836218	27836383	2	+	.	gene_id "ENSG00000100393"; transcript_id "ENSE00000655374"
chr22	bjp	exon	27838318	27838482	2	+	.	gene_id "ENSG00000100393"; transcript_id "ENSE00000655406"
chr22	bjp	exon	27839442	27839603	2	+	.	gene_id "ENSG00000100393"; transcript_id "ENSE00000655428"
chr22	bjp	exon	27840417	27840648	2	-	.	gene_id "ENSG00000231993"; transcript_id "ENSE00001708194"
chr22	bjp	exon	27841886	27842354	2	+	.	gene_id "ENSG00000100393"; transcript_id "ENSG00000100393.7_M2"
chr22	bjp	exon	27842599	27845888	2	+	.	gene_id "ENSG00000100393"; transcript_id "ENSG00000100393.8_M2"
chr22	bjp	exon	27855556	27856017	2	-	.	gene_id "ENSG00000215771"; transcript_id "ENSE00001761717"
chr22	bjp	exon	27861261	27861300	2	-	.	gene_id "ENSG00000231993"; transcript_id "ENSE00001763890"
chr22	bjp	exon	27863041	27863223	2	-	.	gene_id "ENSG00000231993"; transcript_id "ENSE00001593975"
chr22	bjp	exon	27871334	27871511	2	+	.	gene_id "ENSG00000100395"; transcript_id "ENSG00000100395.1_M7"
chr22	bjp	exon	27872132	27872250	2	+	.	gene_id "ENSG00000100395"; transcript_id "ENSE00001937631"
chr22	bjp	exon	27874452	27874594	2	+	.	gene_id "ENSG00000100395"; transcript_id "ENSE00001229195"
chr22	bjp	exon	27875270	27875818	2	-	.	gene_id "ENSG00000235513"; transcript_id "ENSG00000235513.1_M2"
chr22	bjp	exon	27876075	27876131	2	+	.	gene_id "ENSG00000100395"; transcript_id "ENSE00001625305_F1"
chr22	bjp	exon	27879748	27879968	2	-	.	gene_id "ENSG00000235513"; transcript_id "ENSE00001673973_F1"
chr22	bjp	exon	27880145	27880822	2	-	.	gene_id "ENSG00000235513"; transcript_id "ENSE00001673973_F2"
chr22	bjp	exon	27882228	27882351	2	+	.	gene_id "ENSG00000100395"; transcript_id "ENSE00003466954"
chr22	bjp	exon	27883121	27883211	2	-	.	gene_id "ENSG00000235513"; transcript_id "ENSG00000235513.2_M2"
chr22	bjp	exon	27883717	27885625	2	+	.	gene_id "ENSG00000100395"; transcript_id "ENSG00000100395.1_M2"
chr22	bjp	exon	27886835	27886969	2	+	.	gene_id "ENSG00000100395"; transcript_id "ENSE00003527268"
chr22	bjp	exon	27887301	27887469	2	+	.	gene_id "ENSG00000100395"; transcript_id "ENSG00000100395.2_M2"
chr22	bjp	exon	27890120	27890351	2	+	.	gene_id "ENSG00000100395"; transcript_id "ENSG00000100395.3_M2"
chr22	bjp	exon	27890825	27890901	2	+	.	gene_id "ENSG00000100395"; transcript_id "ENSE00003518766"
chr22	bjp	exon	27891067	27891171	2	+	.	gene_id "ENSG00000100395"; transcript_id "ENSE00003540788"
chr22	bjp	exon	27891894	27892041	2	+	.	gene_id "ENSG00000100395"; transcript_id "ENSE00003522971"
chr22	bjp	exon	27892762	27892844	2	+	.	gene_id "ENSG00000100395"; transcript_id "ENSE00003541555"
chr22	bjp	exon	27893189	27893960	2	+	.	gene_id "ENSG00000100395"; transcript_id "ENSG00000100395.1_M5"
chr22	bjp	exon	27895601	27895630	2	-	.	gene_id "ENSG00000100399"; transcript_id "ENSG00000100399.1_M2"
chr22	bjp	exon	27895748	27895821	2	-	.	gene_id "ENSG00000100399"; transcript_id "ENSG00000100399.2_M2"
chr22	bjp	exon	27896230	27897366	2	+	.	gene_id "ENSG00000100395"; transcript_id "ENSG00000100395.1_M3"
chr22	bjp	exon	27901230	27901433	2	-	.	gene_id "ENSG00000100399"; transcript_id "ENSG00000100399.1_M3"
chr22	bjp	exon	27902566	27902732	2	-	.	gene_id "ENSG00000100399"; transcript_id "ENSG00000100399.3_M2"
chr22	bjp	exon	27903253	27904962	2	-	.	gene_id "ENSG00000100399"; transcript_id "ENSG00000100399.4_M2"
chr22	bjp	exon	27905520	27905698	2	-	.	gene_id "ENSG00000100399"; transcript_id "ENSG00000100399.5_M2"
chr22	bjp	exon	27906896	27907013	2	-	.	gene_id "ENSG00000100399"; transcript_id "ENSG00000100399.6_M2"
chr22	bjp	exon	27911656	27912717	2	-	.	gene_id "ENSG00000100401"; transcript_id "ENSG00000100401.1_M2"
chr22	bjp	exon	27915396	27915517	2	-	.	gene_id "ENSG00000100401"; transcript_id "ENSE00003125624"
chr22	bjp	exon	27915794	27915882	2	-	.	gene_id "ENSG00000100401"; transcript_id "ENSE00003129660"
chr22	bjp	exon	27917072	27917174	2	-	.	gene_id "ENSG00000100401"; transcript_id "ENSE00001635042"
chr22	bjp	exon	27918941	27919060	2	-	.	gene_id "ENSG00000100401"; transcript_id "ENSE00001786527"
chr22	bjp	exon	27919061	27919119	2	-	.	gene_id "ENSG00000274552"; transcript_id "ENSE00003720763"
chr22	bjp	exon	27920390	27920576	2	-	.	gene_id "ENSG00000100401"; transcript_id "ENSE00001615125"
chr22	bjp	exon	27922124	27922208	2	-	.	gene_id "ENSG00000100401"; transcript_id "ENSE00003784274"
chr22	bjp	exon	27922294	27922393	2	-	.	gene_id "ENSG00000100401"; transcript_id "ENSE00001388340"
chr22	bjp	exon	27922814	27922927	2	-	.	gene_id "ENSG00000100401"; transcript_id "ENSE00000655554"
chr22	bjp	exon	27924051	27924209	2	-	.	gene_id "ENSG00000100401"; transcript_id "ENSE00000655562"
chr22	bjp	exon	27927850	27927984	2	-	.	gene_id "ENSG00000100401"; transcript_id "ENSE00000655571"
chr22	bjp	exon	27931072	27931251	2	-	.	gene_id "ENSG00000100401"; transcript_id "ENSG00000100401.2_M2"
chr22	bjp	exon	27934537	27934596	2	-	.	gene_id "ENSG00000100401"; transcript_id "ENSE00003787580"
chr22	bjp	exon	27941076	27941203	2	-	.	gene_id "ENSG00000100401"; transcript_id "ENSG00000100401.3_M2"
chr22	bjp	exon	27947107	27948687	2	-	.	gene_id "ENSG00000100401"; transcript_id "ENSG00000100401.1_M5"
chr22	bjp	exon	27951072	27951320	2	-	.	gene_id "ENSG00000100401"; transcript_id "ENSE00001564220"
chr22	bjp	exon	27951536	27952136	2	-	.	gene_id "ENSG00000100401"; transcript_id "ENSG00000100401.4_M2"
chr22	bjp	exon	27952157	27952422	2	-	.	gene_id "ENSG00000100401"; transcript_id "ENSE00001525423"
chr22	bjp	exon	27967531	27967781	2	+	.	gene_id "ENSG00000100403"; transcript_id "ENSG00000100403.1_M2"
chr22	bjp	exon	27986377	27986435	2	+	.	gene_id "ENSG00000100403"; transcript_id "ENSE00003530265"
chr22	bjp	exon	27990978	27991011	2	+	.	gene_id "ENSG00000100403"; transcript_id "ENSE00003534385"
chr22	bjp	exon	27991135	27991332	2	+	.	gene_id "ENSG00000100403"; transcript_id "ENSE00003551094"
chr22	bjp	exon	27992464	27992622	2	+	.	gene_id "ENSG00000100403"; transcript_id "ENSE00003478521"
chr22	bjp	exon	27995266	27995346	2	+	.	gene_id "ENSG00000100403"; transcript_id "ENSE00003546336"
chr22	bjp	exon	27996551	27996593	2	+	.	gene_id "ENSG00000100403"; transcript_id "ENSE00001382058"
chr22	bjp	exon	27997239	27997429	2	+	.	gene_id "ENSG00000100403"; transcript_id "ENSE00000655648"
chr22	bjp	exon	27998055	27998376	2	+	.	gene_id "ENSG00000100403"; transcript_id "ENSE00000655656"
chr22	bjp	exon	27999326	27999384	2	+	.	gene_id "ENSG00000100403"; transcript_id "ENSE00000655666"
chr22	bjp	exon	28000767	28000866	2	+	.	gene_id "ENSG00000100403"; transcript_id "ENSE00000655675"
chr22	bjp	exon	28001653	28001814	2	+	.	gene_id "ENSG00000100403"; transcript_id "ENSE00000655683"
chr22	bjp	exon	28004242	28004447	2	+	.	gene_id "ENSG00000100403"; transcript_id "ENSE00000655685"
chr22	bjp	exon	28006306	28006406	2	+	.	gene_id "ENSG00000100403"; transcript_id "ENSE00000655690"
chr22	bjp	exon	28007359	28007540	2	+	.	gene_id "ENSG00000100403"; transcript_id "ENSE00000655697"
chr22	bjp	exon	28009800	28009885	2	+	.	gene_id "ENSG00000100403"; transcript_id "ENSE00001243074"
chr22	bjp	exon	28013689	28013822	2	+	.	gene_id "ENSG00000100403"; transcript_id "ENSE00000655717"
chr22	bjp	exon	28013977	28014082	2	+	.	gene_id "ENSG00000100403"; transcript_id "ENSE00000655723"
chr22	bjp	exon	28014174	28014282	2	+	.	gene_id "ENSG00000100403"; transcript_id "ENSE00000655726"
chr22	bjp	exon	28014563	28014696	2	+	.	gene_id "ENSG00000100403"; transcript_id "ENSE00000655728"
chr22	bjp	exon	28014865	28015028	2	+	.	gene_id "ENSG00000100403"; transcript_id "ENSE00000655731"
chr22	bjp	exon	28015397	28018368	2	+	.	gene_id "ENSG00000100403"; transcript_id "ENSE00001309276"
chr22	bjp	exon	28025539	28025808	2	+	.	gene_id "ENSG00000167074"; transcript_id "ENSE00001546962"
chr22	bjp	exon	28035411	28035517	2	-	.	gene_id "ENSG00000199865"; transcript_id "ENSE00001807512"
chr22	bjp	exon	28040156	28040428	2	+	.	gene_id "ENSG00000167074"; transcript_id "ENSE00001860832"
chr22	bjp	exon	28045583	28045900	2	+	.	gene_id "ENSG00000167074"; transcript_id "ENSE00000655754"
chr22	bjp	exon	28052849	28053069	2	+	.	gene_id "ENSG00000167074"; transcript_id "ENSG00000167074.1_M2"
chr22	bjp	exon	28054498	28058080	2	+	.	gene_id "ENSG00000167074"; transcript_id "ENSG00000167074.2_M2"
chr22	bjp	exon	28089540	28089981	2	+	.	gene_id "ENSG00000273424"; transcript_id "ENSE00003706318"
chr22	bjp	exon	28092103	28096014	2	-	.	gene_id "ENSG00000183864"; transcript_id "ENSG00000183864.1_M2"
chr22	bjp	exon	28105366	28106016	2	-	.	gene_id "ENSG00000183864"; transcript_id "ENSG00000183864.2_M2"
chr22	bjp	exon	28124876	28125003	2	-	.	gene_id "ENSG00000100410"; transcript_id "ENSG00000100410.1_M2"
chr22	bjp	exon	28125311	28125355	2	-	.	gene_id "ENSG00000100410"; transcript_id "ENSE00001927153"
chr22	bjp	exon	28125458	28125581	2	-	.	gene_id "ENSG00000100410"; transcript_id "ENSG00000100410.2_M2"
chr22	bjp	exon	28125980	28126363	2	+	.	gene_id "ENSG00000100412"; transcript_id "ENSG00000100412.1_M3"
chr22	bjp	exon	28164611	28164869	2	+	.	gene_id "ENSG00000100412"; transcript_id "ENSG00000100412.2_M3"
chr22	bjp	exon	28168680	28169091	2	+	.	gene_id "ENSG00000100412"; transcript_id "ENSG00000100412.3_M3"
chr22	bjp	exon	28172554	28172911	2	+	.	gene_id "ENSG00000100412"; transcript_id "ENSG00000100412.1_M4"
chr22	bjp	exon	28174083	28174238	2	+	.	gene_id "ENSG00000100412"; transcript_id "ENSE00001855138"
chr22	bjp	exon	28178132	28178413	2	+	.	gene_id "ENSG00000100412"; transcript_id "ENSE00001855556"
chr22	bjp	exon	28179654	28179811	2	+	.	gene_id "ENSG00000100412"; transcript_id "ENSE00000655866"
chr22	bjp	exon	28181670	28181792	2	+	.	gene_id "ENSG00000100412"; transcript_id "ENSE00000655877"
chr22	bjp	exon	28182630	28183091	2	-	.	gene_id "ENSG00000100413"; transcript_id "ENSG00000100413.1_M2"
chr22	bjp	exon	28183284	28184117	2	-	.	gene_id "ENSG00000100413"; transcript_id "ENSG00000100413.2_M2"
chr22	bjp	exon	28184251	28184730	2	-	.	gene_id "ENSG00000100413"; transcript_id "ENSG00000100413.3_M2"
chr22	bjp	exon	28184853	28185308	2	-	.	gene_id "ENSG00000100413"; transcript_id "ENSG00000100413.4_M2"
chr22	bjp	exon	28185820	28186166	2	-	.	gene_id "ENSG00000100413"; transcript_id "ENSG00000100413.1_M6"
chr22	bjp	exon	28187527	28187728	2	-	.	gene_id "ENSG00000100413"; transcript_id "ENSE00003526190"
chr22	bjp	exon	28188935	28188998	2	-	.	gene_id "ENSG00000100413"; transcript_id "ENSG00000100413.5_M2"
chr22	bjp	exon	28189445	28189586	2	-	.	gene_id "ENSG00000100413"; transcript_id "ENSG00000100413.1_M3"
chr22	bjp	exon	28190361	28190541	2	-	.	gene_id "ENSG00000100413"; transcript_id "ENSE00001686214"
chr22	bjp	exon	28195998	28197649	2	-	.	gene_id "ENSG00000100413"; transcript_id "ENSG00000100413.6_M2"
chr22	bjp	exon	28200601	28201318	2	-	.	gene_id "ENSG00000100413"; transcript_id "ENSG00000100413.1_M9"
chr22	bjp	exon	28218107	28218519	2	+	.	gene_id "ENSG00000172346"; transcript_id "ENSE00001418666"
chr22	bjp	exon	28233314	28233612	2	+	.	gene_id "ENSG00000172346"; transcript_id "ENSG00000172346.1_M2"
chr22	bjp	exon	28235224	28235346	2	+	.	gene_id "ENSG00000172346"; transcript_id "ENSE00001176052"
chr22	bjp	exon	28236301	28238238	2	+	.	gene_id "ENSG00000172346"; transcript_id "ENSE00001211796"
chr22	bjp	exon	28238466	28238829	2	-	.	gene_id "ENSG00000100417"; transcript_id "ENSG00000100417.1_M4"
chr22	bjp	exon	28239369	28239484	2	-	.	gene_id "ENSG00000100417"; transcript_id "ENSE00003515655"
chr22	bjp	exon	28240367	28242250	2	-	.	gene_id "ENSG00000100417"; transcript_id "ENSG00000100417.1_M2"
chr22	bjp	exon	28245524	28246967	2	-	.	gene_id "ENSG00000100417"; transcript_id "ENSG00000100417.1_M8"
chr22	bjp	exon	28247641	28247758	2	-	.	gene_id "ENSG00000100417"; transcript_id "ENSG00000100417.2_M2"
chr22	bjp	exon	28247862	28247995	2	-	.	gene_id "ENSG00000100417"; transcript_id "ENSE00001854044"
chr22	bjp	exon	28250606	28251444	2	-	.	gene_id "ENSG00000100417"; transcript_id "ENSG00000100417.2_M8"
chr22	bjp	exon	28383945	28384075	2	+	.	gene_id "ENSG00000167077"; transcript_id "ENSE00003576780"
chr22	bjp	exon	28389678	28389792	2	+	.	gene_id "ENSG00000167077"; transcript_id "ENSE00003533832"
chr22	bjp	exon	28390534	28390650	2	+	.	gene_id "ENSG00000167077"; transcript_id "ENSE00003531999"
chr22	bjp	exon	28392260	28392359	2	+	.	gene_id "ENSG00000167077"; transcript_id "ENSE00003677969"
chr22	bjp	exon	28392484	28392618	2	+	.	gene_id "ENSG00000167077"; transcript_id "ENSE00003552644"
chr22	bjp	exon	28403088	28403202	2	+	.	gene_id "ENSG00000167077"; transcript_id "ENSE00003513520"
chr22	bjp	exon	28404659	28404750	2	+	.	gene_id "ENSG00000167077"; transcript_id "ENSE00003543901"
chr22	bjp	exon	28405571	28405712	2	+	.	gene_id "ENSG00000167077"; transcript_id "ENSE00003528194"
chr22	bjp	exon	28407813	28407924	2	+	.	gene_id "ENSG00000167077"; transcript_id "ENSE00003546118"
chr22	bjp	exon	28412178	28412369	2	+	.	gene_id "ENSG00000167077"; transcript_id "ENSG00000167077.1_M4"
chr22	bjp	exon	28413303	28413766	2	+	.	gene_id "ENSG00000167077"; transcript_id "ENSG00000167077.2_M2"
chr22	bjp	exon	28418116	28418298	2	+	.	gene_id "ENSG00000167077"; transcript_id "ENSG00000167077.1_M3"
chr22	bjp	exon	28422919	28423066	2	+	.	gene_id "ENSG00000167077"; transcript_id "ENSG00000167077.3_M2"
chr22	bjp	exon	28427310	28427342	2	+	.	gene_id "ENSG00000167077"; transcript_id "ENSE00002234829"
chr22	bjp	exon	28430424	28430699	2	+	.	gene_id "ENSG00000167077"; transcript_id "ENSG00000167077.2_M3"
chr22	bjp	exon	28433926	28434244	2	+	.	gene_id "ENSG00000167077"; transcript_id "ENSE00001941274"
chr22	bjp	exon	28435793	28436013	2	+	.	gene_id "ENSG00000167077"; transcript_id "ENSG00000167077.2_M4"
chr22	bjp	exon	28438433	28438602	2	+	.	gene_id "ENSG00000167077"; transcript_id "ENSG00000167077.4_M2"
chr22	bjp	exon	28441007	28441568	2	+	.	gene_id "ENSG00000167077"; transcript_id "ENSG00000167077.1_M9"
chr22	bjp	exon	28444056	28444137	2	+	.	gene_id "ENSG00000167077"; transcript_id "ENSG00000167077.5_M2"
chr22	bjp	exon	28444325	28444500	2	+	.	gene_id "ENSG00000167077"; transcript_id "ENSE00003475368"
chr22	bjp	exon	28453196	28453277	2	+	.	gene_id "ENSG00000167077"; transcript_id "ENSE00003458521"
chr22	bjp	exon	28453734	28453840	2	+	.	gene_id "ENSG00000167077"; transcript_id "ENSE00003682591"
chr22	bjp	exon	28454769	28454900	2	+	.	gene_id "ENSG00000167077"; transcript_id "ENSG00000167077.6_M2"
chr22	bjp	exon	28455093	28455205	2	+	.	gene_id "ENSG00000167077"; transcript_id "ENSG00000167077.7_M2"
chr22	bjp	exon	28458498	28458700	2	+	.	gene_id "ENSG00000167077"; transcript_id "ENSG00000167077.1_M5"
chr22	bjp	exon	28459924	28460011	2	+	.	gene_id "ENSG00000100147"; transcript_id "ENSE00001175669"
chr22	bjp	exon	28468864	28468982	2	+	.	gene_id "ENSG00000100147"; transcript_id "ENSE00000911298"
chr22	bjp	exon	28469867	28469988	2	+	.	gene_id "ENSG00000100147"; transcript_id "ENSE00000656152"
chr22	bjp	exon	28470195	28470279	2	+	.	gene_id "ENSG00000100147"; transcript_id "ENSE00000656159"
chr22	bjp	exon	28473247	28473428	2	+	.	gene_id "ENSG00000100147"; transcript_id "ENSE00000911301"
chr22	bjp	exon	28473734	28473805	2	+	.	gene_id "ENSG00000100147"; transcript_id "ENSE00000880492"
chr22	bjp	exon	28485704	28486305	2	+	.	gene_id "ENSG00000100147"; transcript_id "ENSG00000100147.1_M2"
chr22	bjp	exon	28491223	28493086	2	-	.	gene_id "ENSG00000184068"; transcript_id "ENSE00001296773_F1"
chr22	bjp	exon	28493366	28493987	2	-	.	gene_id "ENSG00000184068"; transcript_id "ENSE00001296773_F2"
chr22	bjp	exon	28494450	28494672	2	-	.	gene_id "ENSG00000184068"; transcript_id "ENSE00001317858"
chr22	bjp	exon	28526914	28527366	2	+	.	gene_id "ENSG00000198911"; transcript_id "ENSE00001733202"
chr22	bjp	exon	28528696	28528877	2	+	.	gene_id "ENSG00000198911"; transcript_id "ENSE00001726292"
chr22	bjp	exon	28530989	28531135	2	+	.	gene_id "ENSG00000198911"; transcript_id "ENSE00001626473"
chr22	bjp	exon	28533783	28534113	2	+	.	gene_id "ENSG00000198911"; transcript_id "ENSG00000198911.1_M2"
chr22	bjp	exon	28535423	28535810	2	+	.	gene_id "ENSG00000198911"; transcript_id "ENSG00000198911.1_M3"
chr22	bjp	exon	28537316	28537508	2	+	.	gene_id "ENSG00000198911"; transcript_id "ENSG00000198911.2_M3"
chr22	bjp	exon	28538029	28538210	2	+	.	gene_id "ENSG00000198911"; transcript_id "ENSE00001688241"
chr22	bjp	exon	28538750	28538849	2	+	.	gene_id "ENSG00000198911"; transcript_id "ENSE00001800490"
chr22	bjp	exon	28540809	28541085	2	+	.	gene_id "ENSG00000198911"; transcript_id "ENSE00003484994"
chr22	bjp	exon	28544920	28545089	2	+	.	gene_id "ENSG00000198911"; transcript_id "ENSE00003514940"
chr22	bjp	exon	28545670	28546238	2	+	.	gene_id "ENSG00000198911"; transcript_id "ENSE00001886701"
chr22	bjp	exon	28546343	28546382	2	+	.	gene_id "ENSG00000198911"; transcript_id "ENSE00001820374"
chr22	bjp	exon	28551338	28551486	2	+	.	gene_id "ENSG00000198911"; transcript_id "ENSE00001879964"
chr22	bjp	exon	28552893	28553061	2	+	.	gene_id "ENSG00000198911"; transcript_id "ENSE00003523938"
chr22	bjp	exon	28554583	28554700	2	+	.	gene_id "ENSG00000198911"; transcript_id "ENSE00003566189"
chr22	bjp	exon	28556819	28556928	2	+	.	gene_id "ENSG00000198911"; transcript_id "ENSG00000198911.2_M2"
chr22	bjp	exon	28558412	28558951	2	+	.	gene_id "ENSG00000198911"; transcript_id "ENSG00000198911.3_M3"
chr22	bjp	exon	28559000	28559316	2	+	.	gene_id "ENSG00000198911"; transcript_id "ENSE00001626119"
chr22	bjp	exon	28559783	28560261	2	+	.	gene_id "ENSG00000198911"; transcript_id "ENSG00000198911.4_M3"
chr22	bjp	exon	28560707	28560775	2	+	.	gene_id "ENSG00000207932"; transcript_id "ENSE00001500203"
chr22	bjp	exon	28562727	28562912	2	+	.	gene_id "ENSG00000198911"; transcript_id "ENSG00000198911.3_M2"
chr22	bjp	exon	28564292	28564490	2	+	.	gene_id "ENSG00000198911"; transcript_id "ENSE00001768695"
chr22	bjp	exon	28564621	28564732	2	+	.	gene_id "ENSG00000198911"; transcript_id "ENSG00000198911.4_M2"
chr22	bjp	exon	28565195	28567054	2	+	.	gene_id "ENSG00000198911"; transcript_id "ENSG00000198911.5_M3"
chr22	bjp	exon	28569466	28570059	2	-	.	gene_id "ENSG00000234965"; transcript_id "ENSE00003713747"
chr22	bjp	exon	28570310	28570456	2	-	.	gene_id "ENSG00000234965"; transcript_id "ENSE00003729754"
chr22	bjp	exon	28571118	28571251	2	-	.	gene_id "ENSG00000234965"; transcript_id "ENSG00000234965.1_M2"
chr22	bjp	exon	28574063	28574592	2	-	.	gene_id "ENSG00000234965"; transcript_id "ENSG00000234965.2_M2"
chr22	bjp	exon	28581926	28583124	2	-	.	gene_id "ENSG00000159958"; transcript_id "ENSE00002600363_F1"
chr22	bjp	exon	28583201	28585455	2	-	.	gene_id "ENSG00000159958"; transcript_id "ENSE00002600363_F2"
chr22	bjp	exon	28586002	28586232	2	-	.	gene_id "ENSG00000159958"; transcript_id "ENSE00001048605"
chr22	bjp	exon	28586539	28586719	2	-	.	gene_id "ENSG00000159958"; transcript_id "ENSE00001175504"
chr22	bjp	exon	28598657	28599132	2	-	.	gene_id "ENSG00000100162"; transcript_id "ENSG00000100162.1_M4"
chr22	bjp	exon	28599978	28600058	2	-	.	gene_id "ENSG00000100162"; transcript_id "ENSE00001910486"
chr22	bjp	exon	28603460	28603551	2	-	.	gene_id "ENSG00000100162"; transcript_id "ENSE00003674218"
chr22	bjp	exon	28604791	28605253	2	-	.	gene_id "ENSG00000100162"; transcript_id "ENSG00000100162.1_M3"
chr22	bjp	exon	28605777	28605869	2	-	.	gene_id "ENSG00000100162"; transcript_id "ENSE00003477084"
chr22	bjp	exon	28606176	28606597	2	-	.	gene_id "ENSG00000100162"; transcript_id "ENSG00000100162.1_M5"
chr22	bjp	exon	28606888	28607032	2	-	.	gene_id "ENSG00000100162"; transcript_id "ENSG00000100162.2_M4"
chr22	bjp	exon	28655763	28656014	2	-	.	gene_id "ENSG00000224883"; transcript_id "ENSE00001718177"
chr22	bjp	exon	28656104	28656204	2	+	.	gene_id "ENSG00000100167"; transcript_id "ENSE00003488876_F1"
chr22	bjp	exon	28656296	28656397	2	-	.	gene_id "ENSG00000224883"; transcript_id "ENSE00001782197_F1"
chr22	bjp	exon	28656607	28656676	2	-	.	gene_id "ENSG00000224883"; transcript_id "ENSE00001783327"
chr22	bjp	exon	28660085	28660555	2	+	.	gene_id "ENSG00000100167"; transcript_id "ENSG00000100167.1_M2"
chr22	bjp	exon	28661649	28661730	2	+	.	gene_id "ENSG00000100167"; transcript_id "ENSE00003605481"
chr22	bjp	exon	28662065	28662202	2	+	.	gene_id "ENSG00000100167"; transcript_id "ENSG00000100167.2_M2"
chr22	bjp	exon	28664013	28664130	2	+	.	gene_id "ENSG00000100167"; transcript_id "ENSG00000100167.1_M3"
chr22	bjp	exon	28666091	28666186	2	+	.	gene_id "ENSG00000100167"; transcript_id "ENSG00000100167.3_M2"
chr22	bjp	exon	28667183	28667282	2	+	.	gene_id "ENSG00000100167"; transcript_id "ENSE00003464447"
chr22	bjp	exon	28668808	28668859	2	+	.	gene_id "ENSG00000100167"; transcript_id "ENSE00003555316"
chr22	bjp	exon	28669139	28672732	2	+	.	gene_id "ENSG00000100167"; transcript_id "ENSG00000100167.1_M5"
chr22	bjp	exon	28673234	28673389	2	+	.	gene_id "ENSG00000183066"; transcript_id "ENSG00000183066.1_M4"
chr22	bjp	exon	28676226	28676492	2	-	.	gene_id "ENSG00000215347"; transcript_id "ENSE00001621875_F3"
chr22	bjp	exon	28677186	28677989	2	+	.	gene_id "ENSG00000183066"; transcript_id "ENSE00001904478"
chr22	bjp	exon	28692017	28692125	2	+	.	gene_id "ENSG00000183066"; transcript_id "ENSE00001314233"
chr22	bjp	exon	28692368	28692509	2	+	.	gene_id "ENSG00000183066"; transcript_id "ENSG00000183066.1_M3"
chr22	bjp	exon	28692710	28692802	2	+	.	gene_id "ENSG00000183066"; transcript_id "ENSE00003519538"
chr22	bjp	exon	28694920	28695027	2	+	.	gene_id "ENSG00000183066"; transcript_id "ENSE00003510090"
chr22	bjp	exon	28701519	28703207	2	+	.	gene_id "ENSG00000183066"; transcript_id "ENSG00000183066.1_M5"
chr22	bjp	exon	28704692	28704779	2	+	.	gene_id "ENSG00000183066"; transcript_id "ENSE00001426003"
chr22	bjp	exon	28705299	28707688	2	+	.	gene_id "ENSG00000183066"; transcript_id "ENSG00000183066.1_M7"
chr22	bjp	exon	28733741	28733803	2	+	.	gene_id "ENSG00000183066"; transcript_id "ENSE00001668559_F1"
chr22	bjp	exon	28733907	28735864	2	-	.	gene_id "ENSG00000198951"; transcript_id "ENSG00000198951.1_M3"
chr22	bjp	exon	28736377	28736520	2	-	.	gene_id "ENSG00000198951"; transcript_id "ENSE00000656357"
chr22	bjp	exon	28738280	28738477	2	-	.	gene_id "ENSG00000198951"; transcript_id "ENSE00000656363"
chr22	bjp	exon	28741190	28741351	2	-	.	gene_id "ENSG00000198951"; transcript_id "ENSE00001296419"
chr22	bjp	exon	28742162	28742256	2	-	.	gene_id "ENSG00000198951"; transcript_id "ENSE00001286066"
chr22	bjp	exon	28742565	28742742	2	-	.	gene_id "ENSG00000198951"; transcript_id "ENSE00000656366"
chr22	bjp	exon	28743217	28743388	2	-	.	gene_id "ENSG00000198951"; transcript_id "ENSE00000656371"
chr22	bjp	exon	28743891	28744026	2	-	.	gene_id "ENSG00000198951"; transcript_id "ENSE00000880509"
chr22	bjp	exon	28745777	28746337	2	-	.	gene_id "ENSG00000198951"; transcript_id "ENSG00000198951.1_M5"
chr22	bjp	exon	28749757	28749847	2	+	.	gene_id "ENSG00000177096"; transcript_id "ENSE00001373525"
chr22	bjp	exon	28749861	28749976	2	+	.	gene_id "ENSG00000177096"; transcript_id "ENSE00001666597"
chr22	bjp	exon	28751076	28751157	2	+	.	gene_id "ENSG00000177096"; transcript_id "ENSE00001364952"
chr22	bjp	exon	28751562	28751665	2	-	.	gene_id "ENSG00000238498"; transcript_id "ENSE00001809189"
chr22	bjp	exon	28752787	28754944	2	+	.	gene_id "ENSG00000177096"; transcript_id "ENSG00000177096.1_M2"
chr22	bjp	exon	28755194	28755457	2	+	.	gene_id "ENSG00000183172"; transcript_id "ENSG00000183172.1_M3"
chr22	bjp	exon	28757434	28757738	2	+	.	gene_id "ENSG00000183172"; transcript_id "ENSG00000183172.1_M2"
chr22	bjp	exon	28758628	28759794	2	+	.	gene_id "ENSG00000183172"; transcript_id "ENSG00000183172.2_M2"
chr22	bjp	exon	28761034	28761822	2	-	.	gene_id "ENSG00000184983"; transcript_id "ENSG00000184983.1_M3"
chr22	bjp	exon	28762568	28762852	2	-	.	gene_id "ENSG00000184983"; transcript_id "ENSG00000184983.1_M2"
chr22	bjp	exon	28768592	28768990	2	-	.	gene_id "ENSG00000270083"; transcript_id "ENSE00003329735"
chr22	bjp	exon	28769572	28769896	2	-	.	gene_id "ENSG00000184983"; transcript_id "ENSG00000184983.2_M3"
chr22	bjp	exon	28786375	28787562	2	-	.	gene_id "ENSG00000213790"; transcript_id "ENSE00001524773"
chr22	bjp	exon	28808243	28808638	2	+	.	gene_id "ENSG00000227370"; transcript_id "ENSE00001612906_F1"
chr22	bjp	exon	28819432	28819608	2	-	.	gene_id "ENSG00000281538"; transcript_id "ENSE00003767149_F1"
chr22	bjp	exon	28840704	28840845	2	-	.	gene_id "ENSG00000226450"; transcript_id "ENSE00002339459"
chr22	bjp	exon	28842012	28842188	2	-	.	gene_id "ENSG00000226450"; transcript_id "ENSE00001702678"
chr22	bjp	exon	28845380	28845556	2	-	.	gene_id "ENSG00000226450"; transcript_id "ENSE00001712451"
chr22	bjp	exon	28850547	28851898	2	-	.	gene_id "ENSG00000100207"; transcript_id "ENSG00000100207.1_M3"
chr22	bjp	exon	28859136	28859263	2	-	.	gene_id "ENSG00000100207"; transcript_id "ENSG00000100207.1_M2"
chr22	bjp	exon	28860376	28860425	2	-	.	gene_id "ENSG00000100207"; transcript_id "ENSE00002212045"
chr22	bjp	exon	28869682	28869775	2	-	.	gene_id "ENSG00000100207"; transcript_id "ENSE00002249978"
chr22	bjp	exon	28899784	28905587	2	-	.	gene_id "ENSG00000100207"; transcript_id "ENSG00000100207.1_M4"
chr22	bjp	exon	28959499	28959771	2	+	.	gene_id "ENSG00000182057"; transcript_id "ENSG00000182057.1_M3"
chr22	bjp	exon	28963761	28964729	2	+	.	gene_id "ENSG00000182057"; transcript_id "ENSG00000182057.2_M3"
chr22	bjp	exon	28964855	28965063	2	+	.	gene_id "ENSG00000182057"; transcript_id "ENSG00000182057.1_M2"
chr22	bjp	exon	28966221	28966408	2	+	.	gene_id "ENSG00000233903"; transcript_id "ENSE00001752691"
chr22	bjp	exon	28966562	28966918	2	+	.	gene_id "ENSG00000233903"; transcript_id "ENSE00001679176"
chr22	bjp	exon	28968054	28968712	2	+	.	gene_id "ENSG00000273366"; transcript_id "ENSE00003704893"
chr22	bjp	exon	29034992	29035130	2	-	.	gene_id "ENSG00000100207"; transcript_id "ENSE00002049690"
chr22	bjp	exon	29083610	29088436	2	-	.	gene_id "ENSG00000235568"; transcript_id "ENSE00001802295"
chr22	bjp	exon	29090212	29090301	2	-	.	gene_id "ENSG00000235568"; transcript_id "ENSE00001762075"
chr22	bjp	exon	29100744	29100842	2	-	.	gene_id "ENSG00000235568"; transcript_id "ENSE00001722461"
chr22	bjp	exon	29115485	29115699	2	-	.	gene_id "ENSG00000235568"; transcript_id "ENSE00001772176"
chr22	bjp	exon	29116621	29116950	2	-	.	gene_id "ENSG00000235568"; transcript_id "ENSE00001620427"
chr22	bjp	exon	29137573	29137731	2	-	.	gene_id "ENSG00000235568"; transcript_id "ENSG00000235568.1_M2"
chr22	bjp	exon	29143394	29143701	2	+	.	gene_id "ENSG00000230107"; transcript_id "ENSE00001729945"
chr22	bjp	exon	29145856	29145969	2	+	.	gene_id "ENSG00000230107"; transcript_id "ENSE00001744368"
chr22	bjp	exon	29151090	29151206	2	+	.	gene_id "ENSG00000230107"; transcript_id "ENSE00001688347"
chr22	bjp	exon	29151553	29151585	2	+	.	gene_id "ENSG00000230107"; transcript_id "ENSE00001694093"
chr22	bjp	exon	29210326	29211418	2	-	.	gene_id "ENSG00000189306"; transcript_id "ENSE00001364018_F2"
chr22	bjp	exon	29272679	29272771	2	+	.	gene_id "ENSG00000183569"; transcript_id "ENSE00002444356"
chr22	bjp	exon	29275615	29275649	2	+	.	gene_id "ENSG00000183569"; transcript_id "ENSE00003495681"
chr22	bjp	exon	29286664	29287046	2	-	.	gene_id "ENSG00000182841"; transcript_id "ENSE00001607497_F1"
chr22	bjp	exon	29313680	29313786	2	-	.	gene_id "ENSG00000182841"; transcript_id "ENSG00000182841.1_M5"
chr22	bjp	exon	29315434	29317684	2	-	.	gene_id "ENSG00000100227"; transcript_id "ENSG00000100227.1_M5"
chr22	bjp	exon	29319208	29319274	2	-	.	gene_id "ENSG00000100227"; transcript_id "ENSE00003544931"
chr22	bjp	exon	29323686	29323815	2	-	.	gene_id "ENSG00000100227"; transcript_id "ENSE00003640258"
chr22	bjp	exon	29327281	29327358	2	-	.	gene_id "ENSG00000100227"; transcript_id "ENSG00000100227.1_M2"
chr22	bjp	exon	29327930	29328109	2	-	.	gene_id "ENSG00000100227"; transcript_id "ENSG00000100227.2_M2"
chr22	bjp	exon	29329419	29329483	2	-	.	gene_id "ENSG00000100227"; transcript_id "ENSG00000100227.3_M2"
chr22	bjp	exon	29331444	29331539	2	-	.	gene_id "ENSG00000100227"; transcript_id "ENSE00003487565"
chr22	bjp	exon	29333730	29333867	2	-	.	gene_id "ENSG00000100227"; transcript_id "ENSG00000100227.4_M2"
chr22	bjp	exon	29334527	29334919	2	-	.	gene_id "ENSG00000100227"; transcript_id "ENSG00000100227.1_M3"
chr22	bjp	exon	29335355	29335445	2	-	.	gene_id "ENSG00000100227"; transcript_id "ENSE00001844958"
chr22	bjp	exon	29346636	29346807	2	-	.	gene_id "ENSG00000100227"; transcript_id "ENSG00000100227.1_M7"
chr22	bjp	exon	29355530	29355629	2	-	.	gene_id "ENSG00000100243"; transcript_id "ENSE00003611593"
chr22	bjp	exon	29359073	29359158	2	-	.	gene_id "ENSG00000100243"; transcript_id "ENSE00003635480"
chr22	bjp	exon	29359374	29359457	2	-	.	gene_id "ENSG00000100243"; transcript_id "ENSG00000100243.1_M2"
chr22	bjp	exon	29359921	29360050	2	-	.	gene_id "ENSG00000100243"; transcript_id "ENSE00003467953"
chr22	bjp	exon	29362651	29365116	2	-	.	gene_id "ENSG00000100243"; transcript_id "ENSG00000100243.1_M4"
chr22	bjp	exon	29368155	29368330	2	-	.	gene_id "ENSG00000100243"; transcript_id "ENSG00000100243.2_M2"
chr22	bjp	exon	29376366	29376485	2	-	.	gene_id "ENSG00000100243"; transcript_id "ENSE00002292995"
chr22	bjp	exon	29378614	29379043	2	-	.	gene_id "ENSG00000100243"; transcript_id "ENSG00000100243.1_M5"
chr22	bjp	exon	29381265	29381532	2	-	.	gene_id "ENSG00000100243"; transcript_id "ENSE00001892790"
chr22	bjp	exon	29424016	29425894	2	-	.	gene_id "ENSG00000128274"; transcript_id "ENSG00000128274.1_M3"
chr22	bjp	exon	29426440	29426883	2	-	.	gene_id "ENSG00000128274"; transcript_id "ENSE00001557395"
chr22	bjp	exon	29427043	29427532	2	-	.	gene_id "ENSG00000128274"; transcript_id "ENSG00000128274.1_M4"
chr22	bjp	exon	29453026	29453159	2	-	.	gene_id "ENSG00000128274"; transcript_id "ENSE00001843604"
chr22	bjp	exon	29493236	29493335	2	-	.	gene_id "ENSG00000200448"; transcript_id "ENSE00001438341"
chr22	bjp	exon	29527776	29527868	2	+	.	gene_id "ENSG00000229608"; transcript_id "ENSE00001605134"
chr22	bjp	exon	29528347	29528481	2	+	.	gene_id "ENSG00000229608"; transcript_id "ENSE00001800604"
chr22	bjp	exon	29528789	29528935	2	+	.	gene_id "ENSG00000229608"; transcript_id "ENSE00001743696"
chr22	bjp	exon	29529217	29529288	2	+	.	gene_id "ENSG00000229608"; transcript_id "ENSE00001648281"
chr22	bjp	exon	29529978	29530055	2	+	.	gene_id "ENSG00000229608"; transcript_id "ENSE00001656414"
chr22	bjp	exon	29534793	29536185	2	-	.	gene_id "ENSG00000274717"; transcript_id "ENSE00003734681"
chr22	bjp	exon	29536518	29536644	2	-	.	gene_id "ENSG00000274717"; transcript_id "ENSE00003739197"
chr22	bjp	exon	29537217	29537295	2	-	.	gene_id "ENSG00000274717"; transcript_id "ENSE00003719286"
chr22	bjp	exon	29539452	29540552	2	-	.	gene_id "ENSG00000242247"; transcript_id "ENSG00000242247.1_M2"
chr22	bjp	exon	29541987	29542108	2	-	.	gene_id "ENSG00000242247"; transcript_id "ENSE00003060445"
chr22	bjp	exon	29550274	29550364	2	-	.	gene_id "ENSG00000242247"; transcript_id "ENSG00000242247.2_M2"
chr22	bjp	exon	29551986	29552109	2	-	.	gene_id "ENSG00000242247"; transcript_id "ENSE00003048848"
chr22	bjp	exon	29554034	29554164	2	-	.	gene_id "ENSG00000242247"; transcript_id "ENSE00003059885"
chr22	bjp	exon	29560365	29560487	2	-	.	gene_id "ENSG00000242247"; transcript_id "ENSE00003049172"
chr22	bjp	exon	29560951	29561079	2	-	.	gene_id "ENSG00000242247"; transcript_id "ENSE00002993355"
chr22	bjp	exon	29565476	29565615	2	-	.	gene_id "ENSG00000242247"; transcript_id "ENSE00003007510"
chr22	bjp	exon	29566845	29566891	2	-	.	gene_id "ENSG00000242247"; transcript_id "ENSE00003786982"
chr22	bjp	exon	29570126	29570185	2	-	.	gene_id "ENSG00000242247"; transcript_id "ENSE00003199562"
chr22	bjp	exon	29574732	29574835	2	-	.	gene_id "ENSG00000242247"; transcript_id "ENSG00000242247.3_M2"
chr22	bjp	exon	29577430	29577513	2	-	.	gene_id "ENSG00000242247"; transcript_id "ENSE00003033703"
chr22	bjp	exon	29578552	29578601	2	-	.	gene_id "ENSG00000242247"; transcript_id "ENSE00003036499_F1"
chr22	bjp	exon	29590389	29590787	2	-	.	gene_id "ENSG00000242247"; transcript_id "ENSG00000242247.4_M2"
chr22	bjp	exon	29596630	29597026	2	-	.	gene_id "ENSG00000226989"; transcript_id "ENSE00001685399"
chr22	bjp	exon	29600364	29600652	2	-	.	gene_id "ENSG00000242247"; transcript_id "ENSG00000242247.1_M4"
chr22	bjp	exon	29601129	29601358	2	-	.	gene_id "ENSG00000242247"; transcript_id "ENSE00001664360"
chr22	bjp	exon	29601639	29601774	2	-	.	gene_id "ENSG00000100266"; transcript_id "ENSE00003494212"
chr22	bjp	exon	29613004	29614705	2	-	.	gene_id "ENSG00000100266"; transcript_id "ENSG00000100266.1_M5"
chr22	bjp	exon	29619386	29619582	2	-	.	gene_id "ENSG00000100266"; transcript_id "ENSG00000100266.1_M2"
chr22	bjp	exon	29620140	29620262	2	-	.	gene_id "ENSG00000100266"; transcript_id "ENSE00003654416"
chr22	bjp	exon	29622299	29622420	2	-	.	gene_id "ENSG00000100266"; transcript_id "ENSE00003516909"
chr22	bjp	exon	29623864	29623869	2	-	.	gene_id "ENSG00000100266"; transcript_id "ENSE00003790217"
chr22	bjp	exon	29625431	29625551	2	-	.	gene_id "ENSG00000100266"; transcript_id "ENSE00003610074"
chr22	bjp	exon	29627638	29627813	2	-	.	gene_id "ENSG00000100266"; transcript_id "ENSE00003465303"
chr22	bjp	exon	29631912	29632067	2	-	.	gene_id "ENSG00000100266"; transcript_id "ENSE00003631637"
chr22	bjp	exon	29634167	29634414	2	-	.	gene_id "ENSG00000100266"; transcript_id "ENSG00000100266.1_M3"
chr22	bjp	exon	29636660	29636816	2	-	.	gene_id "ENSG00000100266"; transcript_id "ENSG00000100266.2_M2"
chr22	bjp	exon	29652631	29652769	2	-	.	gene_id "ENSG00000100266"; transcript_id "ENSE00001785453"
chr22	bjp	exon	29655224	29655360	2	-	.	gene_id "ENSG00000100266"; transcript_id "ENSE00003785686"
chr22	bjp	exon	29689008	29689096	2	-	.	gene_id "ENSG00000100266"; transcript_id "ENSE00001620473"
chr22	bjp	exon	29690434	29690578	2	-	.	gene_id "ENSG00000100266"; transcript_id "ENSE00001554187"
chr22	bjp	exon	29719033	29719360	2	-	.	gene_id "ENSG00000100266"; transcript_id "ENSG00000100266.2_M3"
chr22	bjp	exon	29750642	29750802	2	-	.	gene_id "ENSG00000100266"; transcript_id "ENSE00001650704"
chr22	bjp	exon	29759306	29759436	2	-	.	gene_id "ENSG00000100266"; transcript_id "ENSE00001796300"
chr22	bjp	exon	29772011	29772135	2	-	.	gene_id "ENSG00000100266"; transcript_id "ENSG00000100266.3_M3"
chr22	bjp	exon	29795357	29796417	2	+	.	gene_id "ENSG00000230319"; transcript_id "ENSE00001629929_F1"
chr22	bjp	exon	29796680	29797038	2	+	.	gene_id "ENSG00000230319"; transcript_id "ENSE00001629929_F2"
chr22	bjp	exon	29797985	29798075	2	+	.	gene_id "ENSG00000230319"; transcript_id "ENSE00001634800"
chr22	bjp	exon	29803359	29803522	2	-	.	gene_id "ENSG00000100271"; transcript_id "ENSE00003482768"
chr22	bjp	exon	29808774	29808860	2	-	.	gene_id "ENSG00000100271"; transcript_id "ENSE00003560618"
chr22	bjp	exon	29809028	29809339	2	+	.	gene_id "ENSG00000230319"; transcript_id "ENSE00001782170"
chr22	bjp	exon	29816341	29816484	2	-	.	gene_id "ENSG00000100271"; transcript_id "ENSE00003530224"
chr22	bjp	exon	29820787	29820895	2	-	.	gene_id "ENSG00000100271"; transcript_id "ENSE00003510588"
chr22	bjp	exon	29821164	29821298	2	-	.	gene_id "ENSG00000100271"; transcript_id "ENSE00003524823"
chr22	bjp	exon	29833411	29833482	2	-	.	gene_id "ENSG00000100271"; transcript_id "ENSE00002298741"
chr22	bjp	exon	29838698	29838814	2	-	.	gene_id "ENSG00000100271"; transcript_id "ENSG00000100271.2_M2"
chr22	bjp	exon	29843003	29843087	2	-	.	gene_id "ENSG00000100271"; transcript_id "ENSE00001391416"
chr22	bjp	exon	29851327	29851478	2	-	.	gene_id "ENSG00000100271"; transcript_id "ENSG00000100271.1_M3"
chr22	bjp	exon	29854199	29854555	2	+	.	gene_id "ENSG00000234735"; transcript_id "ENSE00001651434"
chr22	bjp	exon	29872775	29872830	2	+	.	gene_id "ENSG00000100290"; transcript_id "ENSE00001044574"
chr22	bjp	exon	29885752	29885919	2	+	.	gene_id "ENSG00000100290"; transcript_id "ENSE00000880611"
chr22	bjp	exon	29889439	29889537	2	+	.	gene_id "ENSG00000100290"; transcript_id "ENSE00000656749"
chr22	bjp	exon	29890227	29890356	2	+	.	gene_id "ENSG00000100290"; transcript_id "ENSE00000656750"
chr22	bjp	exon	29893921	29895201	2	-	.	gene_id "ENSG00000100294"; transcript_id "ENSG00000100294.1_M2"
chr22	bjp	exon	29898813	29899030	2	-	.	gene_id "ENSG00000100294"; transcript_id "ENSE00000656759"
chr22	bjp	exon	29902524	29902943	2	-	.	gene_id "ENSG00000100294"; transcript_id "ENSG00000100294.1_M3"
chr22	bjp	exon	29904624	29905092	2	-	.	gene_id "ENSG00000100294"; transcript_id "ENSG00000100294.1_M4"
chr22	bjp	exon	29913238	29913328	2	+	.	gene_id "ENSG00000100300"; transcript_id "ENSG00000100300.1_M3"
chr22	bjp	exon	29913628	29913949	2	+	.	gene_id "ENSG00000100300"; transcript_id "ENSG00000100300.2_M3"
chr22	bjp	exon	29920598	29921060	2	+	.	gene_id "ENSG00000100300"; transcript_id "ENSG00000100300.1_M2"
chr22	bjp	exon	29922446	29922584	2	+	.	gene_id "ENSG00000100300"; transcript_id "ENSE00003530081"
chr22	bjp	exon	29924213	29924652	2	+	.	gene_id "ENSG00000100300"; transcript_id "ENSG00000100300.3_M3"
chr22	bjp	exon	29927990	29929525	2	-	.	gene_id "ENSG00000100304"; transcript_id "ENSG00000100304.1_M3"
chr22	bjp	exon	29930144	29930282	2	-	.	gene_id "ENSG00000100304"; transcript_id "ENSE00003491460"
chr22	bjp	exon	29930869	29931623	2	-	.	gene_id "ENSG00000100304"; transcript_id "ENSG00000100304.1_M2"
chr22	bjp	exon	29932978	29933100	2	-	.	gene_id "ENSG00000100304"; transcript_id "ENSE00002345913"
chr22	bjp	exon	29933169	29933250	2	-	.	gene_id "ENSG00000100304"; transcript_id "ENSE00000656781"
chr22	bjp	exon	29933753	29933904	2	-	.	gene_id "ENSG00000100304"; transcript_id "ENSE00000656788"
chr22	bjp	exon	29935064	29935175	2	-	.	gene_id "ENSG00000100304"; transcript_id "ENSE00000656795"
chr22	bjp	exon	29935558	29935752	2	-	.	gene_id "ENSG00000100304"; transcript_id "ENSG00000100304.2_M2"
chr22	bjp	exon	29935848	29935964	2	-	.	gene_id "ENSG00000100304"; transcript_id "ENSE00003630465"
chr22	bjp	exon	29936616	29937023	2	-	.	gene_id "ENSG00000100304"; transcript_id "ENSE00001907404"
chr22	bjp	exon	29937667	29937743	2	-	.	gene_id "ENSG00000100304"; transcript_id "ENSE00000656801"
chr22	bjp	exon	29940937	29941070	2	-	.	gene_id "ENSG00000100304"; transcript_id "ENSE00000656803"
chr22	bjp	exon	29941159	29941318	2	-	.	gene_id "ENSG00000100304"; transcript_id "ENSE00000656805"
chr22	bjp	exon	29942060	29942258	2	-	.	gene_id "ENSG00000100304"; transcript_id "ENSE00000656812"
chr22	bjp	exon	29944278	29944447	2	-	.	gene_id "ENSG00000100304"; transcript_id "ENSE00000656820"
chr22	bjp	exon	29948189	29948413	2	-	.	gene_id "ENSG00000100304"; transcript_id "ENSE00001925503"
chr22	bjp	exon	29958668	29965508	2	-	.	gene_id "ENSG00000159307"; transcript_id "ENSG00000159307.1_M2"
chr22	bjp	exon	29968723	29968802	2	-	.	gene_id "ENSG00000159307"; transcript_id "ENSE00002208047"
chr22	bjp	exon	29969261	29969413	2	-	.	gene_id "ENSG00000159307"; transcript_id "ENSE00002260628"
chr22	bjp	exon	29971228	29971425	2	-	.	gene_id "ENSG00000159307"; transcript_id "ENSE00002222495"
chr22	bjp	exon	29972107	29972268	2	-	.	gene_id "ENSG00000159307"; transcript_id "ENSE00002492738"
chr22	bjp	exon	29973616	29973783	2	-	.	gene_id "ENSG00000159307"; transcript_id "ENSE00002303140"
chr22	bjp	exon	29973865	29973888	2	+	.	gene_id "ENSG00000236272"; transcript_id "ENSE00001592948"
chr22	bjp	exon	29974346	29974858	2	+	.	gene_id "ENSG00000236272"; transcript_id "ENSE00001732486"
chr22	bjp	exon	29975287	29975448	2	-	.	gene_id "ENSG00000159307"; transcript_id "ENSE00002253658"
chr22	bjp	exon	29979523	29979726	2	-	.	gene_id "ENSG00000159307"; transcript_id "ENSE00002211492"
chr22	bjp	exon	29981718	29981855	2	-	.	gene_id "ENSG00000159307"; transcript_id "ENSE00002202322"
chr22	bjp	exon	29982441	29982557	2	-	.	gene_id "ENSG00000159307"; transcript_id "ENSE00001319419"
chr22	bjp	exon	29983894	29983998	2	-	.	gene_id "ENSG00000159307"; transcript_id "ENSE00001044754"
chr22	bjp	exon	29984353	29984472	2	-	.	gene_id "ENSG00000159307"; transcript_id "ENSE00001304577"
chr22	bjp	exon	29988638	29988760	2	-	.	gene_id "ENSG00000159307"; transcript_id "ENSE00001044777"
chr22	bjp	exon	29990342	29990458	2	-	.	gene_id "ENSG00000159307"; transcript_id "ENSG00000159307.2_M2"
chr22	bjp	exon	29993017	29993139	2	-	.	gene_id "ENSG00000159307"; transcript_id "ENSG00000159307.3_M2"
chr22	bjp	exon	29993405	29993782	2	+	.	gene_id "ENSG00000234892"; transcript_id "ENSE00001766563"
chr22	bjp	exon	29994692	29994888	2	+	.	gene_id "ENSG00000234892"; transcript_id "ENSE00001695985"
chr22	bjp	exon	29998841	29999861	2	-	.	gene_id "ENSG00000159307"; transcript_id "ENSE00001044771_F1"
chr22	bjp	exon	30000219	30000274	2	+	.	gene_id "ENSG00000234892"; transcript_id "ENSE00001771133_F1"
chr22	bjp	exon	30016805	30016894	2	-	.	gene_id "ENSG00000159307"; transcript_id "ENSE00001332988"
chr22	bjp	exon	30019521	30019637	2	-	.	gene_id "ENSG00000159307"; transcript_id "ENSE00002436551"
chr22	bjp	exon	30024023	30024148	2	-	.	gene_id "ENSG00000159307"; transcript_id "ENSG00000159307.4_M2"
chr22	bjp	exon	30031406	30031863	2	-	.	gene_id "ENSG00000159307"; transcript_id "ENSG00000159307.5_M2"
chr22	bjp	exon	30033679	30033794	2	-	.	gene_id "ENSG00000159307"; transcript_id "ENSG00000159307.6_M2"
chr22	bjp	exon	30037201	30037257	2	+	.	gene_id "ENSG00000203527"; transcript_id "ENSE00001630328"
chr22	bjp	exon	30044266	30046161	2	+	.	gene_id "ENSG00000203527"; transcript_id "ENSE00001631746"
chr22	bjp	exon	30053295	30053429	2	-	.	gene_id "ENSG00000159307"; transcript_id "ENSE00002515907"
chr22	bjp	exon	30079166	30079439	2	-	.	gene_id "ENSG00000159307"; transcript_id "ENSG00000159307.7_M2"
chr22	bjp	exon	30080552	30080678	2	-	.	gene_id "ENSG00000159307"; transcript_id "ENSE00001839082"
chr22	bjp	exon	30082256	30082384	2	-	.	gene_id "ENSG00000159307"; transcript_id "ENSE00003608728"
chr22	bjp	exon	30101465	30101596	2	-	.	gene_id "ENSG00000159307"; transcript_id "ENSE00002484391"
chr22	bjp	exon	30107003	30107217	2	-	.	gene_id "ENSG00000159307"; transcript_id "ENSG00000159307.1_M3"
chr22	bjp	exon	30164829	30164952	2	+	.	gene_id "ENSG00000236117"; transcript_id "ENSE00001627330"
chr22	bjp	exon	30169270	30169374	2	+	.	gene_id "ENSG00000236117"; transcript_id "ENSE00001640638"
chr22	bjp	exon	30173578	30174174	2	+	.	gene_id "ENSG00000236117"; transcript_id "ENSE00001734391"
chr22	bjp	exon	30175690	30176055	2	+	.	gene_id "ENSG00000186732"; transcript_id "ENSE00001621698"
chr22	bjp	exon	30176507	30176652	2	+	.	gene_id "ENSG00000186732"; transcript_id "ENSG00000186732.1_M2"
chr22	bjp	exon	30180980	30181038	2	+	.	gene_id "ENSG00000186732"; transcript_id "ENSE00001617122"
chr22	bjp	exon	30181141	30181539	2	+	.	gene_id "ENSG00000186732"; transcript_id "ENSG00000186732.1_M3"
chr22	bjp	exon	30182187	30183730	2	+	.	gene_id "ENSG00000186732"; transcript_id "ENSE00001905564"
chr22	bjp	exon	30189404	30189721	2	+	.	gene_id "ENSG00000186732"; transcript_id "ENSG00000186732.2_M2"
chr22	bjp	exon	30199627	30199808	2	+	.	gene_id "ENSG00000186732"; transcript_id "ENSG00000186732.3_M2"
chr22	bjp	exon	30239501	30239726	2	+	.	gene_id "ENSG00000186732"; transcript_id "ENSE00003488186"
chr22	bjp	exon	30285355	30285624	2	+	.	gene_id "ENSG00000223843"; transcript_id "ENSE00001729318"
chr22	bjp	exon	30287713	30287833	2	+	.	gene_id "ENSG00000223843"; transcript_id "ENSE00001659546"
chr22	bjp	exon	30297977	30298208	2	-	.	gene_id "ENSG00000186976"; transcript_id "ENSG00000186976.1_M3"
chr22	bjp	exon	30300018	30300167	2	-	.	gene_id "ENSG00000186976"; transcript_id "ENSE00003521720"
chr22	bjp	exon	30301210	30301255	2	-	.	gene_id "ENSG00000186976"; transcript_id "ENSE00001825691"
chr22	bjp	exon	30302560	30302694	2	-	.	gene_id "ENSG00000186976"; transcript_id "ENSE00001860687"
chr22	bjp	exon	30303878	30304042	2	-	.	gene_id "ENSG00000186976"; transcript_id "ENSE00003497528_F1"
chr22	bjp	exon	30304063	30306303	2	+	.	gene_id "ENSG00000223843"; transcript_id "ENSE00001640191_F1"
chr22	bjp	exon	30306563	30306731	2	-	.	gene_id "ENSG00000186976"; transcript_id "ENSE00003486961"
chr22	bjp	exon	30309320	30309550	2	-	.	gene_id "ENSG00000186976"; transcript_id "ENSE00003483039"
chr22	bjp	exon	30321028	30324278	2	-	.	gene_id "ENSG00000186976"; transcript_id "ENSG00000186976.1_M2"
chr22	bjp	exon	30344057	30344248	2	-	.	gene_id "ENSG00000186976"; transcript_id "ENSE00003489212"
chr22	bjp	exon	30347862	30348057	2	-	.	gene_id "ENSG00000186976"; transcript_id "ENSE00003465093"
chr22	bjp	exon	30357114	30357269	2	-	.	gene_id "ENSG00000186976"; transcript_id "ENSE00003601950"
chr22	bjp	exon	30367070	30367264	2	-	.	gene_id "ENSG00000186976"; transcript_id "ENSE00003627466"
chr22	bjp	exon	30375513	30375631	2	-	.	gene_id "ENSG00000186976"; transcript_id "ENSE00003498811"
chr22	bjp	exon	30382827	30382923	2	-	.	gene_id "ENSG00000186976"; transcript_id "ENSE00000880629"
chr22	bjp	exon	30393400	30393632	2	-	.	gene_id "ENSG00000186976"; transcript_id "ENSE00003499001"
chr22	bjp	exon	30399049	30399182	2	-	.	gene_id "ENSG00000186976"; transcript_id "ENSE00003463527"
chr22	bjp	exon	30402050	30402164	2	-	.	gene_id "ENSG00000186976"; transcript_id "ENSE00003620059"
chr22	bjp	exon	30434045	30434213	2	-	.	gene_id "ENSG00000186976"; transcript_id "ENSE00003528495"
chr22	bjp	exon	30435812	30435985	2	-	.	gene_id "ENSG00000186976"; transcript_id "ENSE00003481110"
chr22	bjp	exon	30438918	30439078	2	-	.	gene_id "ENSG00000186976"; transcript_id "ENSE00003600950"
chr22	bjp	exon	30439191	30439250	2	-	.	gene_id "ENSG00000186976"; transcript_id "ENSG00000186976.2_M2"
chr22	bjp	exon	30444908	30445075	2	-	.	gene_id "ENSG00000186976"; transcript_id "ENSE00001297735"
chr22	bjp	exon	30450580	30450771	2	-	.	gene_id "ENSG00000186976"; transcript_id "ENSG00000186976.3_M2"
chr22	bjp	exon	30454385	30454495	2	-	.	gene_id "ENSG00000186976"; transcript_id "ENSE00003469850"
chr22	bjp	exon	30478668	30478816	2	-	.	gene_id "ENSG00000186976"; transcript_id "ENSE00003494974"
chr22	bjp	exon	30483870	30484171	2	-	.	gene_id "ENSG00000186976"; transcript_id "ENSG00000186976.4_M2"
chr22	bjp	exon	30499105	30499217	2	-	.	gene_id "ENSG00000186976"; transcript_id "ENSE00003559132"
chr22	bjp	exon	30503242	30503378	2	-	.	gene_id "ENSG00000186976"; transcript_id "ENSE00003514663"
chr22	bjp	exon	30523055	30523121	2	-	.	gene_id "ENSG00000186976"; transcript_id "ENSE00003634659"
chr22	bjp	exon	30526491	30527202	2	-	.	gene_id "ENSG00000233157"; transcript_id "ENSE00001780023"
chr22	bjp	exon	30533229	30533317	2	-	.	gene_id "ENSG00000186976"; transcript_id "ENSE00003496828"
chr22	bjp	exon	30540812	30541023	2	-	.	gene_id "ENSG00000186976"; transcript_id "ENSE00003605578"
chr22	bjp	exon	30550296	30550441	2	-	.	gene_id "ENSG00000186976"; transcript_id "ENSG00000186976.5_M2"
chr22	bjp	exon	30565245	30565351	2	-	.	gene_id "ENSG00000186976"; transcript_id "ENSE00001831221"
chr22	bjp	exon	30570560	30570788	2	+	.	gene_id "ENSG00000180150"; transcript_id "ENSE00001932022"
chr22	bjp	exon	30577001	30577137	2	-	.	gene_id "ENSG00000186976"; transcript_id "ENSE00001408769"
chr22	bjp	exon	30580446	30581947	2	+	.	gene_id "ENSG00000261251"; transcript_id "ENSG00000261251.1_M2"
chr22	bjp	exon	30584883	30585363	2	+	.	gene_id "ENSG00000261251"; transcript_id "ENSE00002625914"
chr22	bjp	exon	30809511	30809632	2	+	.	gene_id "ENSG00000188677"; transcript_id "ENSE00002483295"
chr22	bjp	exon	30840868	30840970	2	+	.	gene_id "ENSG00000188677"; transcript_id "ENSE00001550108"
chr22	bjp	exon	30858520	30858836	2	+	.	gene_id "ENSG00000188677"; transcript_id "ENSE00001870172"
chr22	bjp	exon	30861178	30861362	2	+	.	gene_id "ENSG00000188677"; transcript_id "ENSE00001822478"
chr22	bjp	exon	30865744	30865833	2	+	.	gene_id "ENSG00000188677"; transcript_id "ENSG00000188677.2_M2"
chr22	bjp	exon	30871867	30871937	2	+	.	gene_id "ENSG00000188677"; transcript_id "ENSG00000188677.3_M2"
chr22	bjp	exon	30888414	30888516	2	+	.	gene_id "ENSG00000188677"; transcript_id "ENSE00003703499"
chr22	bjp	exon	30889168	30889313	2	+	.	gene_id "ENSG00000188677"; transcript_id "ENSE00001698890"
chr22	bjp	exon	30900907	30901047	2	+	.	gene_id "ENSG00000188677"; transcript_id "ENSE00001369466"
chr22	bjp	exon	30902314	30902429	2	+	.	gene_id "ENSG00000188677"; transcript_id "ENSG00000188677.4_M2"
chr22	bjp	exon	30905880	30905938	2	+	.	gene_id "ENSG00000188677"; transcript_id "ENSG00000188677.5_M2"
chr22	bjp	exon	30908403	30908543	2	+	.	gene_id "ENSG00000188677"; transcript_id "ENSE00001901706"
chr22	bjp	exon	30908784	30909542	2	+	.	gene_id "ENSG00000280434"; transcript_id "ENSE00003758854_F1"
chr22	bjp	exon	30917444	30920976	2	+	.	gene_id "ENSG00000280434"; transcript_id "ENSE00003758854_F3"
chr22	bjp	exon	30921046	30923113	2	+	.	gene_id "ENSG00000280434"; transcript_id "ENSE00003758854_F4"
chr22	bjp	exon	30927993	30928094	2	+	.	gene_id "ENSG00000188677"; transcript_id "ENSE00001738801"
chr22	bjp	exon	30932720	30932837	2	+	.	gene_id "ENSG00000188677"; transcript_id "ENSE00001897601"
chr22	bjp	exon	30933848	30933920	2	+	.	gene_id "ENSG00000188677"; transcript_id "ENSE00003513902"
chr22	bjp	exon	30937989	30938263	2	+	.	gene_id "ENSG00000188677"; transcript_id "ENSG00000188677.6_M2"
chr22	bjp	exon	30938592	30942924	2	+	.	gene_id "ENSG00000188677"; transcript_id "ENSG00000188677.1_M5"
chr22	bjp	exon	30942931	30943166	2	+	.	gene_id "ENSG00000138964"; transcript_id "ENSG00000138964.1_M2"
chr22	bjp	exon	30950869	30951164	2	+	.	gene_id "ENSG00000138964"; transcript_id "ENSG00000138964.2_M2"
chr22	bjp	exon	30951695	30951729	2	+	.	gene_id "ENSG00000138964"; transcript_id "ENSE00001796096"
chr22	bjp	exon	30951757	30952277	2	+	.	gene_id "ENSG00000138964"; transcript_id "ENSG00000138964.1_M7"
chr22	bjp	exon	30953391	30953677	2	-	.	gene_id "ENSG00000279933"; transcript_id "ENSE00003759748_F1"
chr22	bjp	exon	30953780	30953949	2	-	.	gene_id "ENSG00000279933"; transcript_id "ENSE00003759748_F2"
chr22	bjp	exon	30954625	30955884	2	-	.	gene_id "ENSG00000279933"; transcript_id "ENSE00003759748_F3"
chr22	bjp	exon	30958102	30959615	2	+	.	gene_id "ENSG00000138964"; transcript_id "ENSG00000138964.1_M4"
chr22	bjp	exon	30960927	30961042	2	+	.	gene_id "ENSG00000138964"; transcript_id "ENSE00003494586"
chr22	bjp	exon	30962415	30962495	2	+	.	gene_id "ENSG00000138964"; transcript_id "ENSG00000138964.3_M2"
chr22	bjp	exon	30966494	30966609	2	+	.	gene_id "ENSG00000138964"; transcript_id "ENSG00000138964.1_M3"
chr22	bjp	exon	30966743	30966811	2	+	.	gene_id "ENSG00000138964"; transcript_id "ENSE00003462801"
chr22	bjp	exon	30969007	30969108	2	+	.	gene_id "ENSG00000138964"; transcript_id "ENSG00000138964.4_M2"
chr22	bjp	exon	30976260	30976332	2	+	.	gene_id "ENSG00000138964"; transcript_id "ENSE00003517088"
chr22	bjp	exon	30991687	30992397	2	-	.	gene_id "ENSG00000280011"; transcript_id "ENSE00003756316_F2"
chr22	bjp	exon	30992447	31002391	2	-	.	gene_id "ENSG00000280011"; transcript_id "ENSE00003756316_F3"
chr22	bjp	exon	31059257	31059574	2	-	.	gene_id "ENSG00000138944"; transcript_id "ENSE00002238739"
chr22	bjp	exon	31070540	31070753	2	-	.	gene_id "ENSG00000138944"; transcript_id "ENSE00002249981"
chr22	bjp	exon	31074789	31074887	2	-	.	gene_id "ENSG00000138944"; transcript_id "ENSE00001541372"
chr22	bjp	exon	31086123	31086223	2	-	.	gene_id "ENSG00000138944"; transcript_id "ENSE00001541373"
chr22	bjp	exon	31139291	31139456	2	+	.	gene_id "ENSG00000220702"; transcript_id "ENSE00001564374"
chr22	bjp	exon	31139585	31140025	2	+	.	gene_id "ENSG00000220702"; transcript_id "ENSE00001560696"
chr22	bjp	exon	31187344	31187725	2	-	.	gene_id "ENSG00000236079"; transcript_id "ENSE00001724154"
chr22	bjp	exon	31188635	31188704	2	-	.	gene_id "ENSG00000236079"; transcript_id "ENSE00001646031"
chr22	bjp	exon	31217157	31217231	2	+	.	gene_id "ENSG00000232655"; transcript_id "ENSE00001738708"
chr22	bjp	exon	31217475	31217624	2	+	.	gene_id "ENSG00000232655"; transcript_id "ENSE00001598716"
chr22	bjp	exon	31218218	31218622	2	+	.	gene_id "ENSG00000232655"; transcript_id "ENSE00001609702"
chr22	bjp	exon	31272054	31272308	2	-	.	gene_id "ENSG00000188636"; transcript_id "ENSE00001408791"
chr22	bjp	exon	31342229	31343511	2	+	.	gene_id "ENSG00000215333"; transcript_id "ENSE00001651194"
chr22	bjp	exon	31344605	31344707	2	+	.	gene_id "ENSG00000187012"; transcript_id "ENSG00000187012.1_M2"
chr22	bjp	exon	31344863	31344929	2	+	.	gene_id "ENSG00000187012"; transcript_id "ENSE00003530767"
chr22	bjp	exon	31345317	31345398	2	+	.	gene_id "ENSG00000187012"; transcript_id "ENSE00001837741"
chr22	bjp	exon	31345766	31345890	2	+	.	gene_id "ENSG00000187012"; transcript_id "ENSG00000187012.2_M2"
chr22	bjp	exon	31346178	31346294	2	+	.	gene_id "ENSG00000187012"; transcript_id "ENSE00001814765"
chr22	bjp	exon	31347293	31347594	2	+	.	gene_id "ENSG00000187012"; transcript_id "ENSG00000187012.3_M2"
chr22	bjp	exon	31397855	31398024	2	-	.	gene_id "ENSG00000234300"; transcript_id "ENSE00001736634"
chr22	bjp	exon	31398174	31398290	2	-	.	gene_id "ENSG00000234300"; transcript_id "ENSE00001686455"
chr22	bjp	exon	31400900	31401002	2	-	.	gene_id "ENSG00000234300"; transcript_id "ENSE00001622752"
chr22	bjp	exon	31427403	31427947	2	+	.	gene_id "ENSG00000231801"; transcript_id "ENSE00001671595"
chr22	bjp	exon	31444492	31444741	2	+	.	gene_id "ENSG00000186654"; transcript_id "ENSG00000186654.1_M2"
chr22	bjp	exon	31452705	31453137	2	+	.	gene_id "ENSG00000186654"; transcript_id "ENSG00000186654.1_M5"
chr22	bjp	exon	31455251	31455802	2	+	.	gene_id "ENSG00000186654"; transcript_id "ENSE00001519994"
chr22	bjp	exon	31478082	31478116	2	+	.	gene_id "ENSG00000186654"; transcript_id "ENSG00000186654.1_M4"
chr22	bjp	exon	31490457	31490537	2	+	.	gene_id "ENSG00000186654"; transcript_id "ENSE00003514631"
chr22	bjp	exon	31501187	31501190	2	+	.	gene_id "ENSG00000186654"; transcript_id "ENSE00001898776_F2"
chr22	bjp	exon	31505212	31505302	2	+	.	gene_id "ENSG00000186654"; transcript_id "ENSE00001821515"
chr22	bjp	exon	31508254	31508394	2	+	.	gene_id "ENSG00000186654"; transcript_id "ENSG00000186654.3_M2"
chr22	bjp	exon	31510138	31511200	2	+	.	gene_id "ENSG00000186654"; transcript_id "ENSG00000186654.4_M2"
chr22	bjp	exon	31512819	31513728	2	+	.	gene_id "ENSG00000186654"; transcript_id "ENSG00000186654.1_M9"
chr22	bjp	exon	31528436	31528505	2	+	.	gene_id "ENSG00000241484"; transcript_id "ENSG00000241484.1_M5"
chr22	bjp	exon	31528588	31528618	2	+	.	gene_id "ENSG00000241484"; transcript_id "ENSE00001597254"
chr22	bjp	exon	31541122	31541292	2	+	.	gene_id "ENSG00000241484"; transcript_id "ENSE00001953571"
chr22	bjp	exon	31541758	31542084	2	+	.	gene_id "ENSG00000241484"; transcript_id "ENSE00001850313"
chr22	bjp	exon	31553210	31553277	2	+	.	gene_id "ENSG00000241484"; transcript_id "ENSE00001675193"
chr22	bjp	exon	31562100	31562159	2	+	.	gene_id "ENSG00000241484"; transcript_id "ENSE00001794889"
chr22	bjp	exon	31562573	31562722	2	+	.	gene_id "ENSG00000241484"; transcript_id "ENSG00000241484.1_M3"
chr22	bjp	exon	31576994	31577338	2	+	.	gene_id "ENSG00000241484"; transcript_id "ENSG00000241484.1_M2"
chr22	bjp	exon	31583701	31584205	2	+	.	gene_id "ENSG00000241484"; transcript_id "ENSG00000241484.2_M3"
chr22	bjp	exon	31584496	31585194	2	+	.	gene_id "ENSG00000248405"; transcript_id "ENSE00001841433_F1"
chr22	bjp	exon	31589905	31589991	2	+	.	gene_id "ENSG00000241484"; transcript_id "ENSG00000241484.2_M2"
chr22	bjp	exon	31604795	31604893	2	+	.	gene_id "ENSG00000241484"; transcript_id "ENSE00003505428"
chr22	bjp	exon	31607904	31608014	2	+	.	gene_id "ENSG00000241484"; transcript_id "ENSG00000241484.3_M3"
chr22	bjp	exon	31627668	31627741	2	+	.	gene_id "ENSG00000241484"; transcript_id "ENSE00003576279"
chr22	bjp	exon	31630374	31630451	2	+	.	gene_id "ENSG00000241484"; transcript_id "ENSE00003485566"
chr22	bjp	exon	31631327	31633359	2	+	.	gene_id "ENSG00000241484"; transcript_id "ENSG00000241484.3_M2"
chr22	bjp	exon	31640735	31640816	2	+	.	gene_id "ENSG00000241484"; transcript_id "ENSG00000241484.4_M2"
chr22	bjp	exon	31665473	31667619	2	-	.	gene_id "ENSG00000056487"; transcript_id "ENSG00000056487.1_M2"
chr22	bjp	exon	31670112	31670215	2	-	.	gene_id "ENSG00000056487"; transcript_id "ENSE00001662962"
chr22	bjp	exon	31670549	31670624	2	-	.	gene_id "ENSG00000056487"; transcript_id "ENSE00001674409"
chr22	bjp	exon	31672874	31673032	2	-	.	gene_id "ENSG00000056487"; transcript_id "ENSE00001754607"
chr22	bjp	exon	31674660	31674682	2	-	.	gene_id "ENSG00000056487"; transcript_id "ENSG00000056487.2_M2"
chr22	bjp	exon	31676157	31676211	2	-	.	gene_id "ENSG00000056487"; transcript_id "ENSE00001782574"
chr22	bjp	exon	31678308	31678384	2	-	.	gene_id "ENSG00000056487"; transcript_id "ENSE00001610475"
chr22	bjp	exon	31680864	31680915	2	-	.	gene_id "ENSG00000056487"; transcript_id "ENSE00001756718"
chr22	bjp	exon	31686360	31687280	2	+	.	gene_id "ENSG00000223730"; transcript_id "ENSG00000223730.1_M2"
chr22	bjp	exon	31698299	31698565	2	-	.	gene_id "ENSG00000056487"; transcript_id "ENSG00000056487.1_M3"
chr22	bjp	exon	31700756	31701106	2	-	.	gene_id "ENSG00000056487"; transcript_id "ENSG00000056487.1_M5"
chr22	bjp	exon	31704891	31704983	2	-	.	gene_id "ENSG00000056487"; transcript_id "ENSE00003466516"
chr22	bjp	exon	31718817	31718862	2	-	.	gene_id "ENSG00000056487"; transcript_id "ENSE00001557996"
chr22	bjp	exon	31752762	31752911	2	-	.	gene_id "ENSG00000056487"; transcript_id "ENSE00001958058"
chr22	bjp	exon	31754740	31754957	2	-	.	gene_id "ENSG00000056487"; transcript_id "ENSG00000056487.3_M2"
chr22	bjp	exon	31756715	31757246	2	-	.	gene_id "ENSG00000056487"; transcript_id "ENSE00001901148"
chr22	bjp	exon	31775550	31775959	2	-	.	gene_id "ENSG00000056487"; transcript_id "ENSE00001818551"
chr22	bjp	exon	31786994	31787715	2	-	.	gene_id "ENSG00000230922"; transcript_id "ENSE00001751614"
chr22	bjp	exon	31788297	31788452	2	-	.	gene_id "ENSG00000230922"; transcript_id "ENSE00001728216"
chr22	bjp	exon	31789297	31790051	2	-	.	gene_id "ENSG00000230922"; transcript_id "ENSE00001676248"
chr22	bjp	exon	31794567	31795024	2	-	.	gene_id "ENSG00000056487"; transcript_id "ENSG00000056487.4_M2"
chr22	bjp	exon	31795208	31795401	2	-	.	gene_id "ENSG00000056487"; transcript_id "ENSG00000056487.5_M2"
chr22	bjp	exon	31795646	31795729	2	-	.	gene_id "ENSG00000056487"; transcript_id "ENSE00001863428"
chr22	bjp	exon	31795903	31796107	2	-	.	gene_id "ENSG00000056487"; transcript_id "ENSG00000056487.2_M5"
chr22	bjp	exon	31796356	31796406	2	-	.	gene_id "ENSG00000056487"; transcript_id "ENSE00001687107"
chr22	bjp	exon	31927335	31927516	2	-	.	gene_id "ENSG00000226328"; transcript_id "ENSE00003711210"
chr22	bjp	exon	31930468	31930940	2	-	.	gene_id "ENSG00000273243"; transcript_id "ENSE00003704381"
chr22	bjp	exon	31938484	31938693	2	-	.	gene_id "ENSG00000226328"; transcript_id "ENSG00000226328.1_M2"
chr22	bjp	exon	31938753	31939208	2	+	.	gene_id "ENSG00000093000"; transcript_id "ENSG00000093000.1_M7"
chr22	bjp	exon	31939520	31939876	2	+	.	gene_id "ENSG00000093000"; transcript_id "ENSG00000093000.1_M5"
chr22	bjp	exon	31940783	31941033	2	+	.	gene_id "ENSG00000093000"; transcript_id "ENSE00001770053"
chr22	bjp	exon	31945958	31946147	2	+	.	gene_id "ENSG00000093000"; transcript_id "ENSG00000093000.3_M5"
chr22	bjp	exon	31946572	31947179	2	+	.	gene_id "ENSG00000093000"; transcript_id "ENSG00000093000.1_M6"
chr22	bjp	exon	31950811	31951073	2	+	.	gene_id "ENSG00000093000"; transcript_id "ENSG00000093000.1_M3"
chr22	bjp	exon	31952696	31953897	2	+	.	gene_id "ENSG00000093000"; transcript_id "ENSG00000093000.4_M5"
chr22	bjp	exon	31953987	31954298	2	+	.	gene_id "ENSG00000273353"; transcript_id "ENSE00003706366"
chr22	bjp	exon	31955208	31955308	2	+	.	gene_id "ENSG00000093000"; transcript_id "ENSE00001879443"
chr22	bjp	exon	31958434	31963034	2	+	.	gene_id "ENSG00000093000"; transcript_id "ENSG00000093000.2_M6"
chr22	bjp	exon	31965352	31972191	2	-	.	gene_id "ENSG00000100364"; transcript_id "ENSG00000100364.1_M7"
chr22	bjp	exon	31972765	31973008	2	-	.	gene_id "ENSG00000100364"; transcript_id "ENSG00000100364.1_M2"
chr22	bjp	exon	31974933	31975269	2	-	.	gene_id "ENSG00000100364"; transcript_id "ENSG00000100364.2_M2"
chr22	bjp	exon	31976014	31976079	2	-	.	gene_id "ENSG00000221598"; transcript_id "ENSE00001565306"
chr22	bjp	exon	31977623	31977775	2	-	.	gene_id "ENSG00000100364"; transcript_id "ENSG00000100364.3_M2"
chr22	bjp	exon	31978050	31978244	2	-	.	gene_id "ENSG00000100364"; transcript_id "ENSG00000100364.4_M2"
chr22	bjp	exon	31978905	31979045	2	-	.	gene_id "ENSG00000100364"; transcript_id "ENSE00003633751"
chr22	bjp	exon	31980276	31980377	2	-	.	gene_id "ENSG00000100364"; transcript_id "ENSG00000100364.1_M4"
chr22	bjp	exon	31980687	31980764	2	-	.	gene_id "ENSG00000100364"; transcript_id "ENSG00000100364.5_M2"
chr22	bjp	exon	31980850	31980969	2	-	.	gene_id "ENSG00000100364"; transcript_id "ENSG00000100364.1_M3"
chr22	bjp	exon	31982329	31982528	2	-	.	gene_id "ENSG00000100364"; transcript_id "ENSE00001675676"
chr22	bjp	exon	31987291	31987389	2	-	.	gene_id "ENSG00000100364"; transcript_id "ENSG00000100364.6_M2"
chr22	bjp	exon	31987917	31988449	2	-	.	gene_id "ENSG00000100364"; transcript_id "ENSG00000100364.1_M6"
chr22	bjp	exon	32002067	32002298	2	-	.	gene_id "ENSG00000100364"; transcript_id "ENSE00001767238"
chr22	bjp	exon	32002681	32002804	2	-	.	gene_id "ENSG00000100364"; transcript_id "ENSE00001556564"
chr22	bjp	exon	32010965	32011129	2	-	.	gene_id "ENSG00000100364"; transcript_id "ENSE00001862869"
chr22	bjp	exon	32011886	32011993	2	-	.	gene_id "ENSG00000100364"; transcript_id "ENSE00001712933"
chr22	bjp	exon	32016361	32016486	2	-	.	gene_id "ENSG00000100364"; transcript_id "ENSG00000100364.7_M2"
chr22	bjp	exon	32051523	32052009	2	+	.	gene_id "ENSG00000213752"; transcript_id "ENSE00001680613"
chr22	bjp	exon	32060849	32060932	2	+	.	gene_id "ENSG00000100373"; transcript_id "ENSG00000100373.1_M2"
chr22	bjp	exon	32061822	32061977	2	+	.	gene_id "ENSG00000100373"; transcript_id "ENSE00000880721"
chr22	bjp	exon	32063107	32063386	2	+	.	gene_id "ENSG00000100373"; transcript_id "ENSE00000657062"
chr22	bjp	exon	32065760	32065842	2	+	.	gene_id "ENSG00000100373"; transcript_id "ENSE00001314037"
chr22	bjp	exon	32069739	32069871	2	+	.	gene_id "ENSG00000100373"; transcript_id "ENSE00000657064"
chr22	bjp	exon	32072140	32072454	2	+	.	gene_id "ENSG00000100373"; transcript_id "ENSG00000100373.2_M2"
chr22	bjp	exon	32085514	32086199	2	+	.	gene_id "ENSG00000100376"; transcript_id "ENSG00000100376.1_M5"
chr22	bjp	exon	32086399	32086735	2	+	.	gene_id "ENSG00000100376"; transcript_id "ENSG00000100376.1_M6"
chr22	bjp	exon	32095028	32095248	2	+	.	gene_id "ENSG00000100376"; transcript_id "ENSG00000100376.1_M2"
chr22	bjp	exon	32095399	32095565	2	+	.	gene_id "ENSG00000100376"; transcript_id "ENSE00001725560"
chr22	bjp	exon	32098201	32098392	2	+	.	gene_id "ENSG00000100376"; transcript_id "ENSE00001780842"
chr22	bjp	exon	32098643	32098816	2	+	.	gene_id "ENSG00000100376"; transcript_id "ENSE00001671125"
chr22	bjp	exon	32098971	32099026	2	+	.	gene_id "ENSG00000100376"; transcript_id "ENSG00000100376.2_M2"
chr22	bjp	exon	32099785	32100037	2	+	.	gene_id "ENSG00000100376"; transcript_id "ENSE00003533947"
chr22	bjp	exon	32105892	32106190	2	+	.	gene_id "ENSG00000100376"; transcript_id "ENSG00000100376.4_M2"
chr22	bjp	exon	32106716	32107014	2	+	.	gene_id "ENSG00000100376"; transcript_id "ENSG00000100376.1_M4"
chr22	bjp	exon	32108684	32108969	2	+	.	gene_id "ENSG00000100376"; transcript_id "ENSG00000100376.2_M3"
chr22	bjp	exon	32111285	32111448	2	+	.	gene_id "ENSG00000100376"; transcript_id "ENSE00001811412"
chr22	bjp	exon	32112572	32112655	2	+	.	gene_id "ENSG00000100376"; transcript_id "ENSG00000100376.3_M3"
chr22	bjp	exon	32114134	32114268	2	+	.	gene_id "ENSG00000100376"; transcript_id "ENSE00001869361"
chr22	bjp	exon	32116693	32118263	2	+	.	gene_id "ENSG00000100376"; transcript_id "ENSG00000100376.2_M4"
chr22	bjp	exon	32120365	32120960	2	-	.	gene_id "ENSG00000077935"; transcript_id "ENSG00000077935.1_M2"
chr22	bjp	exon	32121836	32121946	2	-	.	gene_id "ENSG00000077935"; transcript_id "ENSE00001046470"
chr22	bjp	exon	32126113	32126182	2	-	.	gene_id "ENSG00000077935"; transcript_id "ENSE00001046490"
chr22	bjp	exon	32128838	32128989	2	-	.	gene_id "ENSG00000077935"; transcript_id "ENSE00001107573"
chr22	bjp	exon	32130357	32130511	2	-	.	gene_id "ENSG00000077935"; transcript_id "ENSE00001107583"
chr22	bjp	exon	32131342	32131498	2	-	.	gene_id "ENSG00000077935"; transcript_id "ENSE00001340317"
chr22	bjp	exon	32135102	32135200	2	-	.	gene_id "ENSG00000077935"; transcript_id "ENSE00001274454"
chr22	bjp	exon	32136210	32136363	2	-	.	gene_id "ENSG00000077935"; transcript_id "ENSE00001340453"
chr22	bjp	exon	32138284	32138429	2	-	.	gene_id "ENSG00000077935"; transcript_id "ENSE00001406994"
chr22	bjp	exon	32139330	32139471	2	-	.	gene_id "ENSG00000077935"; transcript_id "ENSE00001406353"
chr22	bjp	exon	32146398	32146504	2	-	.	gene_id "ENSG00000077935"; transcript_id "ENSE00001405948"
chr22	bjp	exon	32147915	32148031	2	-	.	gene_id "ENSG00000077935"; transcript_id "ENSE00001404707"
chr22	bjp	exon	32148598	32148735	2	-	.	gene_id "ENSG00000077935"; transcript_id "ENSE00000880733"
chr22	bjp	exon	32159920	32160066	2	-	.	gene_id "ENSG00000077935"; transcript_id "ENSE00000657085"
chr22	bjp	exon	32163330	32163509	2	-	.	gene_id "ENSG00000077935"; transcript_id "ENSE00000657086"
chr22	bjp	exon	32166148	32166333	2	-	.	gene_id "ENSG00000077935"; transcript_id "ENSE00000657087"
chr22	bjp	exon	32170065	32170272	2	-	.	gene_id "ENSG00000077935"; transcript_id "ENSE00000507375"
chr22	bjp	exon	32171117	32171199	2	-	.	gene_id "ENSG00000077935"; transcript_id "ENSE00000880734"
chr22	bjp	exon	32172781	32172921	2	-	.	gene_id "ENSG00000077935"; transcript_id "ENSE00000880735"
chr22	bjp	exon	32175529	32175787	2	-	.	gene_id "ENSG00000077935"; transcript_id "ENSE00000507372"
chr22	bjp	exon	32182891	32183094	2	-	.	gene_id "ENSG00000077935"; transcript_id "ENSE00000657093"
chr22	bjp	exon	32183184	32183296	2	-	.	gene_id "ENSG00000077935"; transcript_id "ENSE00001340460"
chr22	bjp	exon	32185148	32185336	2	-	.	gene_id "ENSG00000077935"; transcript_id "ENSE00000657095"
chr22	bjp	exon	32189914	32190074	2	-	.	gene_id "ENSG00000077935"; transcript_id "ENSG00000077935.2_M2"
chr22	bjp	exon	32190146	32190470	2	+	.	gene_id "ENSG00000128408"; transcript_id "ENSE00003732033"
chr22	bjp	exon	32190777	32190858	2	+	.	gene_id "ENSG00000128408"; transcript_id "ENSG00000128408.1_M2"
chr22	bjp	exon	32194047	32194391	2	+	.	gene_id "ENSG00000128408"; transcript_id "ENSE00003734816"
chr22	bjp	exon	32208509	32208725	2	+	.	gene_id "ENSG00000128408"; transcript_id "ENSG00000128408.2_M2"
chr22	bjp	exon	32212154	32212381	2	+	.	gene_id "ENSG00000128408"; transcript_id "ENSE00003524914"
chr22	bjp	exon	32217089	32217255	2	+	.	gene_id "ENSG00000128408"; transcript_id "ENSG00000128408.3_M2"
chr22	bjp	exon	32218496	32218708	2	+	.	gene_id "ENSG00000128408"; transcript_id "ENSE00003712373"
chr22	bjp	exon	32222071	32222241	2	-	.	gene_id "ENSG00000232363"; transcript_id "ENSE00001799785"
chr22	bjp	exon	32234587	32234959	2	-	.	gene_id "ENSG00000232363"; transcript_id "ENSE00001659454"
chr22	bjp	exon	32282008	32282258	2	+	.	gene_id "ENSG00000077942"; transcript_id "ENSG00000077942.1_M2"
chr22	bjp	exon	32282602	32283260	2	+	.	gene_id "ENSG00000077942"; transcript_id "ENSG00000077942.1_M6"
chr22	bjp	exon	32297216	32297569	2	+	.	gene_id "ENSG00000077942"; transcript_id "ENSG00000077942.2_M2"
chr22	bjp	exon	32298437	32298642	2	+	.	gene_id "ENSG00000077942"; transcript_id "ENSG00000077942.1_M4"
chr22	bjp	exon	32302973	32303086	2	+	.	gene_id "ENSG00000077942"; transcript_id "ENSE00001551877"
chr22	bjp	exon	32305394	32305529	2	+	.	gene_id "ENSG00000077942"; transcript_id "ENSG00000077942.1_M3"
chr22	bjp	exon	32307699	32307861	2	+	.	gene_id "ENSG00000077942"; transcript_id "ENSE00002268867"
chr22	bjp	exon	32311110	32311169	2	+	.	gene_id "ENSG00000077942"; transcript_id "ENSE00003790950"
chr22	bjp	exon	32312702	32312973	2	+	.	gene_id "ENSG00000077942"; transcript_id "ENSG00000077942.2_M4"
chr22	bjp	exon	32313570	32313707	2	+	.	gene_id "ENSG00000077942"; transcript_id "ENSG00000077942.3_M2"
chr22	bjp	exon	32314990	32315374	2	+	.	gene_id "ENSG00000077942"; transcript_id "ENSG00000077942.3_M4"
chr22	bjp	exon	32321042	32321185	2	+	.	gene_id "ENSG00000077942"; transcript_id "ENSG00000077942.4_M2"
chr22	bjp	exon	32321970	32322098	2	+	.	gene_id "ENSG00000077942"; transcript_id "ENSG00000077942.5_M2"
chr22	bjp	exon	32323215	32323340	2	+	.	gene_id "ENSG00000077942"; transcript_id "ENSE00003542524"
chr22	bjp	exon	32326935	32327054	2	+	.	gene_id "ENSG00000077942"; transcript_id "ENSE00003515324"
chr22	bjp	exon	32328464	32328595	2	+	.	gene_id "ENSG00000077942"; transcript_id "ENSE00002209135"
chr22	bjp	exon	32330343	32330466	2	+	.	gene_id "ENSG00000077942"; transcript_id "ENSE00003554344"
chr22	bjp	exon	32330753	32330979	2	+	.	gene_id "ENSG00000077942"; transcript_id "ENSE00001861324"
chr22	bjp	exon	32342881	32343331	2	+	.	gene_id "ENSG00000077942"; transcript_id "ENSG00000077942.6_M2"
chr22	bjp	exon	32344862	32345679	2	+	.	gene_id "ENSG00000077942"; transcript_id "ENSE00001375906"
chr22	bjp	exon	32355625	32355767	2	+	.	gene_id "ENSG00000077942"; transcript_id "ENSE00002275257"
chr22	bjp	exon	32359013	32359539	2	+	.	gene_id "ENSG00000077942"; transcript_id "ENSE00001812646"
chr22	bjp	exon	32381459	32382287	2	+	.	gene_id "ENSG00000077942"; transcript_id "ENSE00001823520"
chr22	bjp	exon	32385570	32385896	2	-	.	gene_id "ENSG00000238120"; transcript_id "ENSE00001773091"
chr22	bjp	exon	32386550	32386770	2	-	.	gene_id "ENSG00000238120"; transcript_id "ENSE00001772973"
chr22	bjp	exon	32405492	32405593	2	-	.	gene_id "ENSG00000251985"; transcript_id "ENSE00002088453"
chr22	bjp	exon	32452247	32452254	2	+	.	gene_id "ENSG00000280383"; transcript_id "ENSE00003755600_F2"
chr22	bjp	exon	32452545	32460189	2	+	.	gene_id "ENSG00000280383"; transcript_id "ENSE00003755600_F3"
chr22	bjp	exon	32469459	32469533	2	+	.	gene_id "ENSG00000130638"; transcript_id "ENSE00001864211"
chr22	bjp	exon	32469705	32469896	2	+	.	gene_id "ENSG00000130638"; transcript_id "ENSE00003617514"
chr22	bjp	exon	32472999	32473081	2	+	.	gene_id "ENSG00000130638"; transcript_id "ENSE00003572337"
chr22	bjp	exon	32480293	32480389	2	+	.	gene_id "ENSG00000130638"; transcript_id "ENSG00000130638.1_M2"
chr22	bjp	exon	32482699	32482857	2	+	.	gene_id "ENSG00000130638"; transcript_id "ENSE00003476531"
chr22	bjp	exon	32483980	32484105	2	+	.	gene_id "ENSG00000130638"; transcript_id "ENSE00001857162"
chr22	bjp	exon	32498461	32498541	2	+	.	gene_id "ENSG00000130638"; transcript_id "ENSG00000130638.1_M3"
chr22	bjp	exon	32509595	32509760	2	+	.	gene_id "ENSG00000130638"; transcript_id "ENSG00000130638.2_M2"
chr22	bjp	exon	32514565	32514593	2	+	.	gene_id "ENSG00000130638"; transcript_id "ENSE00003806319"
chr22	bjp	exon	32518622	32518704	2	+	.	gene_id "ENSG00000130638"; transcript_id "ENSE00001939722"
chr22	bjp	exon	32518879	32518987	2	+	.	gene_id "ENSG00000130638"; transcript_id "ENSG00000130638.2_M3"
chr22	bjp	exon	32543272	32543346	2	+	.	gene_id "ENSG00000264160"; transcript_id "ENSE00002698598"
chr22	bjp	exon	32575190	32576367	2	-	.	gene_id "ENSG00000235347"; transcript_id "ENSE00001662268_F1"
chr22	bjp	exon	32576409	32576550	2	+	.	gene_id "ENSG00000130638"; transcript_id "ENSE00001555963_F1"
chr22	bjp	exon	32589639	32589784	2	+	.	gene_id "ENSG00000130638"; transcript_id "ENSG00000130638.3_M2"
chr22	bjp	exon	32594380	32594476	2	+	.	gene_id "ENSG00000130638"; transcript_id "ENSE00001716819"
chr22	bjp	exon	32605837	32605996	2	+	.	gene_id "ENSG00000130638"; transcript_id "ENSE00001700842"
chr22	bjp	exon	32625695	32625882	2	+	.	gene_id "ENSG00000130638"; transcript_id "ENSE00003552154"
chr22	bjp	exon	32626372	32628008	2	+	.	gene_id "ENSG00000130638"; transcript_id "ENSG00000130638.2_M4"
chr22	bjp	exon	32658042	32658108	2	+	.	gene_id "ENSG00000279954"; transcript_id "ENSE00003755806_F1"
chr22	bjp	exon	32661509	32661513	2	-	.	gene_id "ENSG00000235091"; transcript_id "ENSE00001619574_F1"
chr22	bjp	exon	32670888	32670991	2	-	.	gene_id "ENSG00000235091"; transcript_id "ENSE00001744084"
chr22	bjp	exon	32713509	32713780	2	-	.	gene_id "ENSG00000188064"; transcript_id "ENSG00000188064.2_M2"
chr22	bjp	exon	32732313	32732539	2	-	.	gene_id "ENSG00000188064"; transcript_id "ENSE00003478436"
chr22	bjp	exon	32754404	32754964	2	-	.	gene_id "ENSG00000188064"; transcript_id "ENSE00001798794"
chr22	bjp	exon	32757786	32758262	2	-	.	gene_id "ENSG00000188064"; transcript_id "ENSG00000188064.3_M2"
chr22	bjp	exon	32788533	32792704	2	+	.	gene_id "ENSG00000280424"; transcript_id "ENSE00003755756"
chr22	bjp	exon	32795532	32795736	2	+	.	gene_id "ENSG00000273145"; transcript_id "ENSE00003705455"
chr22	bjp	exon	32796417	32797418	2	+	.	gene_id "ENSG00000273145"; transcript_id "ENSE00003708935"
chr22	bjp	exon	32831803	32834232	2	-	.	gene_id "ENSG00000182257"; transcript_id "ENSE00001523564"
chr22	bjp	exon	32835424	32835891	2	+	.	gene_id "ENSG00000273289"; transcript_id "ENSE00003704926"
chr22	bjp	exon	32836036	32836080	2	+	.	gene_id "ENSG00000241990"; transcript_id "ENSE00001773753_F1"
chr22	bjp	exon	32836834	32837322	2	+	.	gene_id "ENSG00000241990"; transcript_id "ENSG00000241990.1_M2"
chr22	bjp	exon	32837968	32838102	2	+	.	gene_id "ENSG00000241990"; transcript_id "ENSE00001799670"
chr22	bjp	exon	32838109	32838884	2	-	.	gene_id "ENSG00000231010"; transcript_id "ENSE00001755261"
chr22	bjp	exon	32839216	32839314	2	+	.	gene_id "ENSG00000241990"; transcript_id "ENSE00001730784"
chr22	bjp	exon	32839429	32839577	2	+	.	gene_id "ENSG00000241990"; transcript_id "ENSE00001713659"
chr22	bjp	exon	32840124	32840528	2	-	.	gene_id "ENSG00000231010"; transcript_id "ENSE00001673815"
chr22	bjp	exon	32849727	32850243	2	-	.	gene_id "ENSG00000235159"; transcript_id "ENSE00001795336"
chr22	bjp	exon	32850343	32850461	2	-	.	gene_id "ENSG00000235159"; transcript_id "ENSE00001711421"
chr22	bjp	exon	32852038	32852269	2	-	.	gene_id "ENSG00000235159"; transcript_id "ENSE00001594937"
chr22	bjp	exon	32862718	32863061	2	+	.	gene_id "ENSG00000197182"; transcript_id "ENSE00001669791"
chr22	bjp	exon	32868387	32868550	2	+	.	gene_id "ENSG00000197182"; transcript_id "ENSG00000197182.1_M2"
chr22	bjp	exon	32873440	32873522	2	+	.	gene_id "ENSG00000266533"; transcript_id "ENSE00002729839"
chr22	bjp	exon	32879829	32879913	2	+	.	gene_id "ENSG00000197182"; transcript_id "ENSE00001408108"
chr22	bjp	exon	32880398	32880462	2	+	.	gene_id "ENSG00000197182"; transcript_id "ENSE00003755452"
chr22	bjp	exon	32885107	32885164	2	+	.	gene_id "ENSG00000197182"; transcript_id "ENSE00001740565"
chr22	bjp	exon	32887453	32888067	2	+	.	gene_id "ENSG00000197182"; transcript_id "ENSE00001487336"
chr22	bjp	exon	32891300	32891386	2	+	.	gene_id "ENSG00000197182"; transcript_id "ENSE00003755342"
chr22	bjp	exon	32891704	32894780	2	+	.	gene_id "ENSG00000197182"; transcript_id "ENSG00000197182.2_M2"
chr22	bjp	exon	32894855	32895596	2	+	.	gene_id "ENSG00000197182"; transcript_id "ENSE00001412318_F2"
chr22	bjp	exon	32895689	32895716	2	+	.	gene_id "ENSG00000197182"; transcript_id "ENSE00001412318_F3"
chr22	bjp	exon	32895800	32895959	2	+	.	gene_id "ENSG00000197182"; transcript_id "ENSE00001412318_F4"
chr22	bjp	exon	32932379	32932506	2	+	.	gene_id "ENSG00000186951"; transcript_id "ENSG00000186951.1_M4"
chr22	bjp	exon	32932674	32933023	2	+	.	gene_id "ENSG00000186951"; transcript_id "ENSE00001550928"
chr22	bjp	exon	32933715	32933800	2	+	.	gene_id "ENSG00000186951"; transcript_id "ENSG00000186951.1_M3"
chr22	bjp	exon	32936845	32938437	2	+	.	gene_id "ENSG00000186951"; transcript_id "ENSG00000186951.1_M2"
chr22	bjp	exon	32945153	32947196	2	+	.	gene_id "ENSG00000280384"; transcript_id "ENSE00003759120"
chr22	bjp	exon	32953135	32953343	2	+	.	gene_id "ENSG00000186951"; transcript_id "ENSG00000186951.2_M2"
chr22	bjp	exon	32969068	32969167	2	+	.	gene_id "ENSG00000186951"; transcript_id "ENSE00001625738"
chr22	bjp	exon	32978705	32978954	2	+	.	gene_id "ENSG00000186951"; transcript_id "ENSG00000186951.2_M4"
chr22	bjp	exon	32995497	32995688	2	+	.	gene_id "ENSG00000186951"; transcript_id "ENSG00000186951.3_M2"
chr22	bjp	exon	32998584	32998722	2	+	.	gene_id "ENSG00000186951"; transcript_id "ENSE00003459727"
chr22	bjp	exon	33000123	33000968	2	+	.	gene_id "ENSG00000186951"; transcript_id "ENSG00000186951.4_M2"
chr22	bjp	exon	33012099	33012546	2	+	.	gene_id "ENSG00000186951"; transcript_id "ENSE00003586693"
chr22	bjp	exon	33024266	33025492	2	-	.	gene_id "ENSG00000205643"; transcript_id "ENSG00000205643.1_M6"
chr22	bjp	exon	33026927	33027049	2	-	.	gene_id "ENSG00000205643"; transcript_id "ENSE00003563961"
chr22	bjp	exon	33027360	33027475	2	-	.	gene_id "ENSG00000205643"; transcript_id "ENSG00000205643.1_M3"
chr22	bjp	exon	33028425	33028538	2	-	.	gene_id "ENSG00000205643"; transcript_id "ENSG00000205643.1_M2"
chr22	bjp	exon	33030522	33030944	2	-	.	gene_id "ENSG00000205643"; transcript_id "ENSG00000205643.1_M4"
chr22	bjp	exon	33035913	33043599	2	-	.	gene_id "ENSG00000130943"; transcript_id "ENSE00001252785"
chr22	bjp	exon	33048206	33048317	2	+	.	gene_id "ENSG00000075234"; transcript_id "ENSG00000075234.1_M4"
chr22	bjp	exon	33048759	33049157	2	+	.	gene_id "ENSG00000075234"; transcript_id "ENSG00000075234.1_M2"
chr22	bjp	exon	33049368	33049515	2	+	.	gene_id "ENSG00000075234"; transcript_id "ENSG00000075234.2_M2"
chr22	bjp	exon	33052563	33052644	2	+	.	gene_id "ENSG00000075234"; transcript_id "ENSG00000075234.3_M2"
chr22	bjp	exon	33054131	33054302	2	+	.	gene_id "ENSG00000075234"; transcript_id "ENSE00003502346"
chr22	bjp	exon	33055480	33055653	2	+	.	gene_id "ENSG00000075234"; transcript_id "ENSG00000075234.4_M2"
chr22	bjp	exon	33058831	33058906	2	+	.	gene_id "ENSG00000075234"; transcript_id "ENSE00000657283"
chr22	bjp	exon	33060313	33060486	2	+	.	gene_id "ENSG00000075234"; transcript_id "ENSE00001598143"
chr22	bjp	exon	33062200	33062380	2	+	.	gene_id "ENSG00000075234"; transcript_id "ENSE00001643378"
chr22	bjp	exon	33064181	33064240	2	+	.	gene_id "ENSG00000075234"; transcript_id "ENSE00003512136"
chr22	bjp	exon	33065449	33065487	2	+	.	gene_id "ENSG00000075234"; transcript_id "ENSE00000657286"
chr22	bjp	exon	33067290	33067371	2	+	.	gene_id "ENSG00000075234"; transcript_id "ENSE00000657287"
chr22	bjp	exon	33068653	33068818	2	+	.	gene_id "ENSG00000075234"; transcript_id "ENSG00000075234.5_M2"
chr22	bjp	exon	33069633	33069792	2	+	.	gene_id "ENSG00000075234"; transcript_id "ENSE00001487276"
chr22	bjp	exon	33070057	33070130	2	+	.	gene_id "ENSG00000075234"; transcript_id "ENSE00001487274"
chr22	bjp	exon	33072888	33073013	2	+	.	gene_id "ENSG00000075234"; transcript_id "ENSE00001709976"
chr22	bjp	exon	33073476	33074693	2	+	.	gene_id "ENSG00000075234"; transcript_id "ENSG00000075234.6_M2"
chr22	bjp	exon	33075825	33077341	2	-	.	gene_id "ENSG00000277232"; transcript_id "ENSG00000277232.1_M2"
chr22	bjp	exon	33077423	33077613	2	+	.	gene_id "ENSG00000075218"; transcript_id "ENSE00001627638"
chr22	bjp	exon	33078062	33078161	2	+	.	gene_id "ENSG00000075218"; transcript_id "ENSE00002692897"
chr22	bjp	exon	33088809	33088866	2	+	.	gene_id "ENSG00000075218"; transcript_id "ENSE00000880795"
chr22	bjp	exon	33088978	33089602	2	+	.	gene_id "ENSG00000075218"; transcript_id "ENSE00000657293"
chr22	bjp	exon	33092897	33093061	2	+	.	gene_id "ENSG00000075218"; transcript_id "ENSE00000657295"
chr22	bjp	exon	33094639	33094762	2	+	.	gene_id "ENSG00000075218"; transcript_id "ENSE00000657296"
chr22	bjp	exon	33096798	33097178	2	+	.	gene_id "ENSG00000075218"; transcript_id "ENSG00000075218.1_M2"
chr22	bjp	exon	33104148	33104220	2	+	.	gene_id "ENSG00000075218"; transcript_id "ENSE00003599035"
chr22	bjp	exon	33107408	33108293	2	+	.	gene_id "ENSG00000075218"; transcript_id "ENSG00000075218.2_M2"
chr22	bjp	exon	33109670	33110563	2	+	.	gene_id "ENSG00000075218"; transcript_id "ENSG00000075218.1_M4"
chr22	bjp	exon	33111043	33111803	2	+	.	gene_id "ENSG00000075218"; transcript_id "ENSG00000075218.3_M2"
chr22	bjp	exon	33111868	33112725	2	+	.	gene_id "ENSG00000100416"; transcript_id "ENSG00000100416.1_M2"
chr22	bjp	exon	33114069	33114686	2	+	.	gene_id "ENSG00000100416"; transcript_id "ENSE00001928828"
chr22	bjp	exon	33116388	33116833	2	+	.	gene_id "ENSG00000100416"; transcript_id "ENSG00000100416.1_M3"
chr22	bjp	exon	33116880	33117089	2	+	.	gene_id "ENSG00000100416"; transcript_id "ENSG00000100416.2_M3"
chr22	bjp	exon	33117372	33117648	2	+	.	gene_id "ENSG00000100416"; transcript_id "ENSE00001890210"
chr22	bjp	exon	33118760	33118925	2	+	.	gene_id "ENSG00000100416"; transcript_id "ENSG00000100416.2_M2"
chr22	bjp	exon	33124717	33124823	2	+	.	gene_id "ENSG00000100416"; transcript_id "ENSE00003463672"
chr22	bjp	exon	33127835	33127957	2	+	.	gene_id "ENSG00000100416"; transcript_id "ENSE00003567884"
chr22	bjp	exon	33131631	33131803	2	+	.	gene_id "ENSG00000100416"; transcript_id "ENSG00000100416.1_M5"
chr22	bjp	exon	33132990	33133514	2	+	.	gene_id "ENSG00000100416"; transcript_id "ENSG00000100416.3_M2"
chr22	bjp	exon	33133604	33133670	2	+	.	gene_id "ENSG00000100416"; transcript_id "ENSG00000100416.3_M3"
chr22	bjp	exon	33142139	33145563	2	-	.	gene_id "ENSG00000075275"; transcript_id "ENSG00000075275.1_M3"
chr22	bjp	exon	33145824	33146048	2	-	.	gene_id "ENSG00000075275"; transcript_id "ENSE00003547103"
chr22	bjp	exon	33146544	33146693	2	-	.	gene_id "ENSG00000075275"; transcript_id "ENSE00003512590"
chr22	bjp	exon	33146901	33147004	2	-	.	gene_id "ENSG00000075275"; transcript_id "ENSE00000657327"
chr22	bjp	exon	33156446	33156620	2	-	.	gene_id "ENSG00000075275"; transcript_id "ENSG00000075275.1_M2"
chr22	bjp	exon	33160745	33160945	2	-	.	gene_id "ENSG00000075275"; transcript_id "ENSE00003520550"
chr22	bjp	exon	33161032	33161315	2	-	.	gene_id "ENSG00000075275"; transcript_id "ENSE00001853373"
chr22	bjp	exon	33162283	33162409	2	-	.	gene_id "ENSG00000075275"; transcript_id "ENSE00000657343"
chr22	bjp	exon	33164477	33164644	2	-	.	gene_id "ENSG00000075275"; transcript_id "ENSE00000657345"
chr22	bjp	exon	33165533	33165737	2	-	.	gene_id "ENSG00000075275"; transcript_id "ENSE00001773003"
chr22	bjp	exon	33168225	33168368	2	-	.	gene_id "ENSG00000075275"; transcript_id "ENSE00001668343"
chr22	bjp	exon	33170087	33170270	2	-	.	gene_id "ENSG00000075275"; transcript_id "ENSE00000657351"
chr22	bjp	exon	33172997	33173206	2	-	.	gene_id "ENSG00000075275"; transcript_id "ENSE00000657353"
chr22	bjp	exon	33174098	33174192	2	-	.	gene_id "ENSG00000075275"; transcript_id "ENSE00000657355"
chr22	bjp	exon	33174892	33174993	2	-	.	gene_id "ENSG00000075275"; transcript_id "ENSE00000657357"
chr22	bjp	exon	33175339	33175522	2	-	.	gene_id "ENSG00000075275"; transcript_id "ENSE00000657359"
chr22	bjp	exon	33177837	33177957	2	-	.	gene_id "ENSG00000075275"; transcript_id "ENSE00000657361"
chr22	bjp	exon	33180305	33180446	2	-	.	gene_id "ENSG00000075275"; transcript_id "ENSE00000657363"
chr22	bjp	exon	33181354	33181528	2	-	.	gene_id "ENSG00000075275"; transcript_id "ENSE00000657365"
chr22	bjp	exon	33182205	33182318	2	-	.	gene_id "ENSG00000075275"; transcript_id "ENSE00000657367"
chr22	bjp	exon	33183398	33183583	2	-	.	gene_id "ENSG00000075275"; transcript_id "ENSE00000657369"
chr22	bjp	exon	33192701	33192867	2	-	.	gene_id "ENSG00000075275"; transcript_id "ENSE00000657371"
chr22	bjp	exon	33193451	33193576	2	-	.	gene_id "ENSG00000075275"; transcript_id "ENSE00000657373"
chr22	bjp	exon	33194122	33194285	2	-	.	gene_id "ENSG00000075275"; transcript_id "ENSE00000657375"
chr22	bjp	exon	33195349	33195497	2	-	.	gene_id "ENSG00000075275"; transcript_id "ENSE00000657376"
chr22	bjp	exon	33216488	33216576	2	-	.	gene_id "ENSG00000075275"; transcript_id "ENSE00000657377"
chr22	bjp	exon	33219269	33219384	2	-	.	gene_id "ENSG00000075275"; transcript_id "ENSE00000657378"
chr22	bjp	exon	33222284	33222506	2	-	.	gene_id "ENSG00000075275"; transcript_id "ENSE00001775696"
chr22	bjp	exon	33247477	33247615	2	-	.	gene_id "ENSG00000075275"; transcript_id "ENSE00001604122"
chr22	bjp	exon	33248423	33249061	2	-	.	gene_id "ENSG00000075275"; transcript_id "ENSE00000657380"
chr22	bjp	exon	33321976	33322171	2	-	.	gene_id "ENSG00000075275"; transcript_id "ENSE00001852823"
chr22	bjp	exon	33333180	33334623	2	+	.	gene_id "ENSG00000234869"; transcript_id "ENSE00001601431"
chr22	bjp	exon	33339674	33341182	2	+	.	gene_id "ENSG00000234869"; transcript_id "ENSE00001797668"
chr22	bjp	exon	33367047	33367113	2	+	.	gene_id "ENSG00000075240"; transcript_id "ENSE00001747328"
chr22	bjp	exon	33368166	33368327	2	+	.	gene_id "ENSG00000075240"; transcript_id "ENSE00001636039"
chr22	bjp	exon	33417133	33417296	2	+	.	gene_id "ENSG00000075240"; transcript_id "ENSE00001552787"
chr22	bjp	exon	33436123	33436243	2	+	.	gene_id "ENSG00000075240"; transcript_id "ENSG00000075240.1_M3"
chr22	bjp	exon	33456907	33457027	2	+	.	gene_id "ENSG00000075240"; transcript_id "ENSE00002244415"
chr22	bjp	exon	33460094	33460155	2	+	.	gene_id "ENSG00000075240"; transcript_id "ENSE00002322824"
chr22	bjp	exon	33461772	33461904	2	+	.	gene_id "ENSG00000075240"; transcript_id "ENSG00000075240.1_M2"
chr22	bjp	exon	33462570	33462595	2	+	.	gene_id "ENSG00000075240"; transcript_id "ENSE00002203503"
chr22	bjp	exon	33462758	33462849	2	+	.	gene_id "ENSG00000075240"; transcript_id "ENSE00002243321"
chr22	bjp	exon	33464349	33464440	2	+	.	gene_id "ENSG00000075240"; transcript_id "ENSE00002305294"
chr22	bjp	exon	33465559	33465607	2	+	.	gene_id "ENSG00000075240"; transcript_id "ENSE00002224888"
chr22	bjp	exon	33466830	33466901	2	+	.	gene_id "ENSG00000075240"; transcript_id "ENSE00002244455"
chr22	bjp	exon	33467449	33467492	2	+	.	gene_id "ENSG00000075240"; transcript_id "ENSE00002251757"
chr22	bjp	exon	33467559	33467668	2	+	.	gene_id "ENSG00000075240"; transcript_id "ENSE00002203006"
chr22	bjp	exon	33469814	33469931	2	+	.	gene_id "ENSG00000075240"; transcript_id "ENSE00001731188"
chr22	bjp	exon	33471634	33471788	2	+	.	gene_id "ENSG00000075240"; transcript_id "ENSE00002297198"
chr22	bjp	exon	33472462	33472606	2	+	.	gene_id "ENSG00000075240"; transcript_id "ENSE00002221716"
chr22	bjp	exon	33473357	33473499	2	+	.	gene_id "ENSG00000075240"; transcript_id "ENSG00000075240.2_M2"
chr22	bjp	exon	33474466	33474550	2	+	.	gene_id "ENSG00000075240"; transcript_id "ENSE00000657403"
chr22	bjp	exon	33475598	33475666	2	+	.	gene_id "ENSG00000075240"; transcript_id "ENSE00000657404"
chr22	bjp	exon	33476145	33478787	2	+	.	gene_id "ENSG00000075240"; transcript_id "ENSG00000075240.2_M3"
chr22	bjp	exon	33483602	33486392	2	-	.	gene_id "ENSG00000100422"; transcript_id "ENSG00000100422.1_M2"
chr22	bjp	exon	33489145	33489353	2	-	.	gene_id "ENSG00000100422"; transcript_id "ENSG00000100422.2_M2"
chr22	bjp	exon	33490777	33490982	2	-	.	gene_id "ENSG00000100422"; transcript_id "ENSE00003467014"
chr22	bjp	exon	33492614	33492690	2	-	.	gene_id "ENSG00000100422"; transcript_id "ENSE00003469901"
chr22	bjp	exon	33492862	33492999	2	-	.	gene_id "ENSG00000100422"; transcript_id "ENSE00001880961"
chr22	bjp	exon	33494393	33494498	2	-	.	gene_id "ENSG00000100422"; transcript_id "ENSE00003590121"
chr22	bjp	exon	33498495	33498647	2	-	.	gene_id "ENSG00000100422"; transcript_id "ENSE00003463236"
chr22	bjp	exon	33500823	33500897	2	-	.	gene_id "ENSG00000100422"; transcript_id "ENSE00003472447"
chr22	bjp	exon	33507047	33507192	2	-	.	gene_id "ENSG00000100422"; transcript_id "ENSE00003464534"
chr22	bjp	exon	33510332	33510395	2	-	.	gene_id "ENSG00000100422"; transcript_id "ENSE00000880801"
chr22	bjp	exon	33511412	33511537	2	-	.	gene_id "ENSG00000100422"; transcript_id "ENSE00003613499"
chr22	bjp	exon	33519308	33519430	2	-	.	gene_id "ENSG00000100422"; transcript_id "ENSE00003598404"
chr22	bjp	exon	33520121	33520234	2	-	.	gene_id "ENSG00000100422"; transcript_id "ENSE00003601484"
chr22	bjp	exon	33535520	33535869	2	-	.	gene_id "ENSG00000100422"; transcript_id "ENSE00001809690"
chr22	bjp	exon	33539231	33539485	2	-	.	gene_id "ENSG00000100422"; transcript_id "ENSG00000100422.1_M3"
chr22	bjp	exon	33563670	33564339	2	-	.	gene_id "ENSG00000260708"; transcript_id "ENSE00002589161"
chr22	bjp	exon	33564393	33564624	2	+	.	gene_id "ENSG00000054611"; transcript_id "ENSG00000054611.1_M8"
chr22	bjp	exon	33565040	33565104	2	+	.	gene_id "ENSG00000054611"; transcript_id "ENSE00001933356"
chr22	bjp	exon	33565502	33566046	2	+	.	gene_id "ENSG00000054611"; transcript_id "ENSE00001662797"
chr22	bjp	exon	33569797	33569926	2	+	.	gene_id "ENSG00000054611"; transcript_id "ENSE00001607206"
chr22	bjp	exon	33575440	33575748	2	+	.	gene_id "ENSG00000054611"; transcript_id "ENSE00001559046"
chr22	bjp	exon	33590575	33590632	2	+	.	gene_id "ENSG00000054611"; transcript_id "ENSE00001939929"
chr22	bjp	exon	33590925	33591084	2	+	.	gene_id "ENSG00000054611"; transcript_id "ENSE00003538415"
chr22	bjp	exon	33594137	33594193	2	+	.	gene_id "ENSG00000054611"; transcript_id "ENSE00003506046"
chr22	bjp	exon	33594285	33594421	2	+	.	gene_id "ENSG00000054611"; transcript_id "ENSG00000054611.1_M2"
chr22	bjp	exon	33595117	33595457	2	+	.	gene_id "ENSG00000054611"; transcript_id "ENSG00000054611.1_M5"
chr22	bjp	exon	33599060	33599236	2	+	.	gene_id "ENSG00000054611"; transcript_id "ENSE00001145595"
chr22	bjp	exon	33679462	33679532	2	+	.	gene_id "ENSG00000054611"; transcript_id "ENSE00001145586"
chr22	bjp	exon	33692019	33692147	2	+	.	gene_id "ENSG00000054611"; transcript_id "ENSE00003581676"
chr22	bjp	exon	33712900	33713014	2	+	.	gene_id "ENSG00000054611"; transcript_id "ENSE00003586677"
chr22	bjp	exon	33714153	33714265	2	+	.	gene_id "ENSG00000054611"; transcript_id "ENSE00001677761"
chr22	bjp	exon	33714912	33716860	2	-	.	gene_id "ENSG00000280080"; transcript_id "ENSG00000280080.1_M2"
chr22	bjp	exon	33771149	33771258	2	+	.	gene_id "ENSG00000054611"; transcript_id "ENSE00003487258"
chr22	bjp	exon	33794515	33794590	2	+	.	gene_id "ENSG00000054611"; transcript_id "ENSE00003505512"
chr22	bjp	exon	33834505	33834632	2	+	.	gene_id "ENSG00000054611"; transcript_id "ENSE00003628731"
chr22	bjp	exon	33909386	33909481	2	+	.	gene_id "ENSG00000054611"; transcript_id "ENSE00003480642"
chr22	bjp	exon	33913684	33915063	2	-	.	gene_id "ENSG00000278881"; transcript_id "ENSG00000278881.1_M2"
chr22	bjp	exon	34154471	34154626	2	+	.	gene_id "ENSG00000224715"; transcript_id "ENSE00001650415"
chr22	bjp	exon	34172828	34172945	2	+	.	gene_id "ENSG00000224715"; transcript_id "ENSE00001615813"
chr22	bjp	exon	34175997	34176044	2	+	.	gene_id "ENSG00000224715"; transcript_id "ENSE00001737535"
chr22	bjp	exon	34271458	34271987	2	-	.	gene_id "ENSG00000218357"; transcript_id "ENSE00001562314"
chr22	bjp	exon	34273475	34273546	2	-	.	gene_id "ENSG00000218357"; transcript_id "ENSE00001550433"
chr22	bjp	exon	34273625	34273730	2	-	.	gene_id "ENSG00000218357"; transcript_id "ENSE00001830439"
chr22	bjp	exon	34296835	34297216	2	-	.	gene_id "ENSG00000218357"; transcript_id "ENSG00000218357.1_M2"
chr22	bjp	exon	34437011	34437069	2	-	.	gene_id "ENSG00000205634"; transcript_id "ENSE00001487124"
chr22	bjp	exon	34438429	34438925	2	-	.	gene_id "ENSG00000205634"; transcript_id "ENSE00001487125"
chr22	bjp	exon	34440449	34441606	2	-	.	gene_id "ENSG00000205634"; transcript_id "ENSG00000205634.1_M3"
chr22	bjp	exon	34443080	34443161	2	-	.	gene_id "ENSG00000205634"; transcript_id "ENSE00001487128"
chr22	bjp	exon	34443228	34443496	2	-	.	gene_id "ENSG00000205634"; transcript_id "ENSG00000205634.1_M2"
chr22	bjp	exon	34445298	34447552	2	-	.	gene_id "ENSG00000205634"; transcript_id "ENSG00000205634.2_M2"
chr22	bjp	exon	34447657	34447869	2	+	.	gene_id "ENSG00000224271"; transcript_id "ENSG00000224271.1_M2"
chr22	bjp	exon	34451172	34451615	2	+	.	gene_id "ENSG00000224271"; transcript_id "ENSG00000224271.2_M2"
chr22	bjp	exon	34478779	34479140	2	-	.	gene_id "ENSG00000232897"; transcript_id "ENSE00001752374"
chr22	bjp	exon	34479443	34479815	2	-	.	gene_id "ENSG00000232897"; transcript_id "ENSE00001628986"
chr22	bjp	exon	34505729	34505841	2	+	.	gene_id "ENSG00000224271"; transcript_id "ENSG00000224271.3_M2"
chr22	bjp	exon	34506103	34506223	2	+	.	gene_id "ENSG00000224271"; transcript_id "ENSE00001634581"
chr22	bjp	exon	34506331	34506466	2	+	.	gene_id "ENSG00000224271"; transcript_id "ENSE00001744361"
chr22	bjp	exon	34506669	34506738	2	+	.	gene_id "ENSG00000224271"; transcript_id "ENSG00000224271.4_M2"
chr22	bjp	exon	34510214	34510398	2	+	.	gene_id "ENSG00000224271"; transcript_id "ENSE00001721120"
chr22	bjp	exon	34524153	34524310	2	+	.	gene_id "ENSG00000224271"; transcript_id "ENSE00001712060"
chr22	bjp	exon	34552369	34552511	2	+	.	gene_id "ENSG00000224271"; transcript_id "ENSE00001797469"
chr22	bjp	exon	34675639	34676328	2	+	.	gene_id "ENSG00000224271"; transcript_id "ENSE00001773563"
chr22	bjp	exon	34681397	34681544	2	+	.	gene_id "ENSG00000230345"; transcript_id "ENSE00001677045"
chr22	bjp	exon	34682715	34682785	2	+	.	gene_id "ENSG00000230345"; transcript_id "ENSE00001714702"
chr22	bjp	exon	34867974	34868265	2	-	.	gene_id "ENSG00000235154"; transcript_id "ENSE00001769566"
chr22	bjp	exon	34871734	34871813	2	-	.	gene_id "ENSG00000235154"; transcript_id "ENSE00001756213"
chr22	bjp	exon	34875911	34881546	2	+	.	gene_id "ENSG00000278890"; transcript_id "ENSE00003755023"
chr22	bjp	exon	34951411	34951646	2	-	.	gene_id "ENSG00000238192"; transcript_id "ENSE00001681677"
chr22	bjp	exon	34952660	34952936	2	-	.	gene_id "ENSG00000238192"; transcript_id "ENSE00001782148"
chr22	bjp	exon	34953477	34953744	2	+	.	gene_id "ENSG00000229275"; transcript_id "ENSE00001735632"
chr22	bjp	exon	34954508	34954627	2	+	.	gene_id "ENSG00000229275"; transcript_id "ENSE00001752200"
chr22	bjp	exon	34954919	34955159	2	+	.	gene_id "ENSG00000229275"; transcript_id "ENSE00001771197"
chr22	bjp	exon	35079316	35079366	2	+	.	gene_id "ENSG00000266508"; transcript_id "ENSE00002687097"
chr22	bjp	exon	35253212	35253664	2	+	.	gene_id "ENSG00000233179"; transcript_id "ENSE00001698433"
chr22	bjp	exon	35255421	35255538	2	+	.	gene_id "ENSG00000233179"; transcript_id "ENSE00001771806"
chr22	bjp	exon	35353888	35354435	2	-	.	gene_id "ENSG00000281732"; transcript_id "ENSG00000281732.1_M2"
chr22	bjp	exon	35358332	35360719	2	-	.	gene_id "ENSG00000281732"; transcript_id "ENSG00000281732.2_M2"
chr22	bjp	exon	35361526	35362025	2	-	.	gene_id "ENSG00000281732"; transcript_id "ENSG00000281732.1_M3"
chr22	bjp	exon	35362207	35362400	2	-	.	gene_id "ENSG00000281732"; transcript_id "ENSG00000281732.2_M3"
chr22	bjp	exon	35486514	35486663	2	+	.	gene_id "ENSG00000219438"; transcript_id "ENSE00001753871"
chr22	bjp	exon	35532546	35532680	2	+	.	gene_id "ENSG00000219438"; transcript_id "ENSE00001555415"
chr22	bjp	exon	35548095	35548222	2	+	.	gene_id "ENSG00000219438"; transcript_id "ENSE00003480957"
chr22	bjp	exon	35589431	35591540	2	+	.	gene_id "ENSG00000219438"; transcript_id "ENSG00000219438.1_M4"
chr22	bjp	exon	35621591	35621649	2	+	.	gene_id "ENSG00000266887"; transcript_id "ENSE00002693317"
chr22	bjp	exon	35688201	35688355	2	+	.	gene_id "ENSG00000219438"; transcript_id "ENSE00001725696"
chr22	bjp	exon	35701318	35701396	2	+	.	gene_id "ENSG00000205632"; transcript_id "ENSE00003788649"
chr22	bjp	exon	35719870	35719929	2	+	.	gene_id "ENSG00000205632"; transcript_id "ENSE00003785884"
chr22	bjp	exon	35721751	35721947	2	+	.	gene_id "ENSG00000205632"; transcript_id "ENSE00003789616"
chr22	bjp	exon	35728030	35728481	2	+	.	gene_id "ENSG00000205632"; transcript_id "ENSE00001591865"
chr22	bjp	exon	35730336	35730547	2	+	.	gene_id "ENSG00000205632"; transcript_id "ENSE00001487091"
chr22	bjp	exon	35730667	35732069	2	+	.	gene_id "ENSG00000205632"; transcript_id "ENSE00001487089"
chr22	bjp	exon	35732700	35734287	2	+	.	gene_id "ENSG00000205632"; transcript_id "ENSE00001487088"
chr22	bjp	exon	36295175	36295326	2	-	.	gene_id "ENSG00000188511"; transcript_id "ENSE00001785224"
chr22	bjp	exon	36395968	36396832	2	+	.	gene_id "ENSG00000279597"; transcript_id "ENSE00003756755"
chr22	bjp	exon	36405340	36405413	2	-	.	gene_id "ENSG00000264139"; transcript_id "ENSE00002716121"
chr22	bjp	exon	36410923	36410994	2	+	.	gene_id "ENSG00000212939"; transcript_id "ENSE00001707529"
chr22	bjp	exon	36434723	36434804	2	-	.	gene_id "ENSG00000213279"; transcript_id "ENSE00001774033"
chr22	bjp	exon	36472079	36473104	2	-	.	gene_id "ENSG00000188511"; transcript_id "ENSG00000188511.1_M4"
chr22	bjp	exon	36474703	36476117	2	-	.	gene_id "ENSG00000188511"; transcript_id "ENSE00001365679"
chr22	bjp	exon	36477442	36477520	2	-	.	gene_id "ENSG00000188511"; transcript_id "ENSG00000188511.2_M2"
chr22	bjp	exon	36479661	36479865	2	-	.	gene_id "ENSG00000188511"; transcript_id "ENSG00000188511.3_M2"
chr22	bjp	exon	36577821	36580609	2	-	.	gene_id "ENSG00000226954"; transcript_id "ENSE00001647049"
chr22	bjp	exon	36583298	36584333	2	-	.	gene_id "ENSG00000226954"; transcript_id "ENSE00001735189"
chr22	bjp	exon	36598544	36598870	2	+	.	gene_id "ENSG00000223142"; transcript_id "ENSE00001591028"
chr22	bjp	exon	36628990	36630123	2	-	.	gene_id "ENSG00000100425"; transcript_id "ENSG00000100425.1_M2"
chr22	bjp	exon	36630965	36631453	2	-	.	gene_id "ENSG00000100425"; transcript_id "ENSG00000100425.2_M2"
chr22	bjp	exon	36631818	36631927	2	-	.	gene_id "ENSG00000100425"; transcript_id "ENSG00000100425.3_M2"
chr22	bjp	exon	36632804	36632931	2	-	.	gene_id "ENSG00000100425"; transcript_id "ENSE00003675763"
chr22	bjp	exon	36633448	36633583	2	-	.	gene_id "ENSG00000100425"; transcript_id "ENSE00003608629"
chr22	bjp	exon	36642174	36642671	2	-	.	gene_id "ENSG00000100425"; transcript_id "ENSG00000100425.1_M3"
chr22	bjp	exon	36648918	36649178	2	-	.	gene_id "ENSG00000100425"; transcript_id "ENSE00000657453"
chr22	bjp	exon	36652663	36652975	2	-	.	gene_id "ENSG00000100425"; transcript_id "ENSE00000657455"
chr22	bjp	exon	36653416	36653544	2	-	.	gene_id "ENSG00000100425"; transcript_id "ENSE00000657457"
chr22	bjp	exon	36653846	36653977	2	-	.	gene_id "ENSG00000100425"; transcript_id "ENSE00000657459"
chr22	bjp	exon	36658600	36658756	2	-	.	gene_id "ENSG00000100425"; transcript_id "ENSE00002520503"
chr22	bjp	exon	36659850	36661601	2	+	.	gene_id "ENSG00000279345"; transcript_id "ENSE00003758290"
chr22	bjp	exon	36671822	36672286	2	+	.	gene_id "ENSG00000236867"; transcript_id "ENSE00001775672"
chr22	bjp	exon	36672783	36672949	2	-	.	gene_id "ENSG00000100425"; transcript_id "ENSE00001810448"
chr22	bjp	exon	36675395	36675546	2	-	.	gene_id "ENSG00000100425"; transcript_id "ENSE00001874887"
chr22	bjp	exon	36677513	36679366	2	-	.	gene_id "ENSG00000100425"; transcript_id "ENSG00000100425.1_M5"
chr22	bjp	exon	36680267	36680437	2	-	.	gene_id "ENSG00000100425"; transcript_id "ENSE00001556220"
chr22	bjp	exon	36682026	36682041	2	-	.	gene_id "ENSG00000100425"; transcript_id "ENSE00002519693"
chr22	bjp	exon	36686097	36687155	2	-	.	gene_id "ENSG00000260613"; transcript_id "ENSE00002627980"
chr22	bjp	exon	36690707	36691203	2	-	.	gene_id "ENSG00000260613"; transcript_id "ENSE00002605050"
chr22	bjp	exon	36699258	36699419	2	+	.	gene_id "ENSG00000229409"; transcript_id "ENSE00001636290"
chr22	bjp	exon	36699785	36700071	2	+	.	gene_id "ENSG00000277771"; transcript_id "ENSE00003719937"
chr22	bjp	exon	36704790	36706719	2	+	.	gene_id "ENSG00000279494"; transcript_id "ENSE00003758142"
chr22	bjp	exon	36753327	36760082	2	+	.	gene_id "ENSG00000100426"; transcript_id "ENSE00000657465"
chr22	bjp	exon	36773400	36773511	2	+	.	gene_id "ENSG00000273192"; transcript_id "ENSE00003706885_F1"
chr22	bjp	exon	36773588	36773669	2	+	.	gene_id "ENSG00000273192"; transcript_id "ENSE00003706885_F2"
chr22	bjp	exon	36773840	36773909	2	+	.	gene_id "ENSG00000273192"; transcript_id "ENSE00003706885_F3"
chr22	bjp	exon	36777004	36777227	2	-	.	gene_id "ENSG00000182858"; transcript_id "ENSG00000182858.1_M2"
chr22	bjp	exon	36778516	36778619	2	-	.	gene_id "ENSG00000182858"; transcript_id "ENSE00002454355"
chr22	bjp	exon	36779166	36779360	2	-	.	gene_id "ENSG00000182858"; transcript_id "ENSE00002250898"
chr22	bjp	exon	36779705	36779878	2	-	.	gene_id "ENSG00000182858"; transcript_id "ENSE00002216882"
chr22	bjp	exon	36782859	36782991	2	-	.	gene_id "ENSG00000182858"; transcript_id "ENSE00002249644"
chr22	bjp	exon	36783078	36783317	2	-	.	gene_id "ENSG00000182858"; transcript_id "ENSE00002270589"
chr22	bjp	exon	36808145	36808240	2	+	.	gene_id "ENSG00000184164"; transcript_id "ENSE00001618369_F1"
chr22	bjp	exon	36808409	36808436	2	-	.	gene_id "ENSG00000182858"; transcript_id "ENSE00001427144_F1"
chr22	bjp	exon	36808613	36808876	2	+	.	gene_id "ENSG00000184164"; transcript_id "ENSG00000184164.1_M5"
chr22	bjp	exon	36809254	36809336	2	+	.	gene_id "ENSG00000184164"; transcript_id "ENSE00003466698"
chr22	bjp	exon	36809751	36809861	2	+	.	gene_id "ENSG00000184164"; transcript_id "ENSE00003474188"
chr22	bjp	exon	36810177	36810268	2	+	.	gene_id "ENSG00000184164"; transcript_id "ENSE00003641038"
chr22	bjp	exon	36811316	36811497	2	+	.	gene_id "ENSG00000184164"; transcript_id "ENSG00000184164.1_M2"
chr22	bjp	exon	36811608	36811785	2	+	.	gene_id "ENSG00000184164"; transcript_id "ENSG00000184164.2_M2"
chr22	bjp	exon	36811896	36812060	2	+	.	gene_id "ENSG00000184164"; transcript_id "ENSE00001829869"
chr22	bjp	exon	36812639	36812734	2	+	.	gene_id "ENSG00000184164"; transcript_id "ENSE00003614858"
chr22	bjp	exon	36813585	36816872	2	+	.	gene_id "ENSG00000184164"; transcript_id "ENSG00000184164.1_M8"
chr22	bjp	exon	36818269	36818554	2	+	.	gene_id "ENSG00000184164"; transcript_id "ENSG00000184164.1_M3"
chr22	bjp	exon	36870622	36870695	2	+	.	gene_id "ENSG00000276753"; transcript_id "ENSE00003751371"
chr22	bjp	exon	36905694	36908039	2	-	.	gene_id "ENSG00000188263"; transcript_id "ENSE00001429024"
chr22	bjp	exon	36908173	36908253	2	-	.	gene_id "ENSG00000188263"; transcript_id "ENSE00001376658"
chr22	bjp	exon	36908500	36908596	2	-	.	gene_id "ENSG00000188263"; transcript_id "ENSE00001377991"
chr22	bjp	exon	36908865	36908922	2	-	.	gene_id "ENSG00000188263"; transcript_id "ENSE00001371040"
chr22	bjp	exon	36909181	36909225	2	-	.	gene_id "ENSG00000188263"; transcript_id "ENSE00001380427"
chr22	bjp	exon	36909293	36909465	2	-	.	gene_id "ENSG00000188263"; transcript_id "ENSE00001369484"
chr22	bjp	exon	36910625	36910679	2	-	.	gene_id "ENSG00000188263"; transcript_id "ENSE00001507429"
chr22	bjp	exon	36910765	36910836	2	-	.	gene_id "ENSG00000188263"; transcript_id "ENSE00001376379"
chr22	bjp	exon	36911140	36911279	2	-	.	gene_id "ENSG00000188263"; transcript_id "ENSE00001382573"
chr22	bjp	exon	36911790	36911904	2	-	.	gene_id "ENSG00000188263"; transcript_id "ENSE00001363919"
chr22	bjp	exon	36912066	36912175	2	-	.	gene_id "ENSG00000188263"; transcript_id "ENSE00001387701"
chr22	bjp	exon	36912396	36912545	2	-	.	gene_id "ENSG00000188263"; transcript_id "ENSE00001389784"
chr22	bjp	exon	36920037	36920092	2	-	.	gene_id "ENSG00000188263"; transcript_id "ENSG00000188263.1_M2"
chr22	bjp	exon	36920871	36920951	2	-	.	gene_id "ENSG00000188263"; transcript_id "ENSE00001523183"
chr22	bjp	exon	36924434	36924548	2	-	.	gene_id "ENSG00000188263"; transcript_id "ENSE00001523184"
chr22	bjp	exon	36927001	36927161	2	-	.	gene_id "ENSG00000138892"; transcript_id "ENSG00000138892.1_M2"
chr22	bjp	exon	36928300	36928440	2	-	.	gene_id "ENSG00000138892"; transcript_id "ENSE00001550054"
chr22	bjp	exon	36940639	36941134	2	-	.	gene_id "ENSG00000138892"; transcript_id "ENSE00001366757"
chr22	bjp	exon	36941887	36942310	2	-	.	gene_id "ENSG00000138892"; transcript_id "ENSE00000935804"
chr22	bjp	exon	36943402	36943645	2	-	.	gene_id "ENSG00000138892"; transcript_id "ENSE00000935803"
chr22	bjp	exon	36944546	36944706	2	-	.	gene_id "ENSG00000138892"; transcript_id "ENSG00000138892.2_M2"
chr22	bjp	exon	36951099	36951189	2	-	.	gene_id "ENSG00000138892"; transcript_id "ENSE00001486832"
chr22	bjp	exon	36951593	36951779	2	-	.	gene_id "ENSG00000138892"; transcript_id "ENSE00001291365"
chr22	bjp	exon	36955946	36956080	2	-	.	gene_id "ENSG00000138892"; transcript_id "ENSE00001375695"
chr22	bjp	exon	36956547	36956661	2	-	.	gene_id "ENSG00000138892"; transcript_id "ENSE00001327607"
chr22	bjp	exon	36957870	36957998	2	-	.	gene_id "ENSG00000138892"; transcript_id "ENSG00000138892.3_M2"
chr22	bjp	exon	36959944	36960017	2	-	.	gene_id "ENSG00000138892"; transcript_id "ENSE00003508445"
chr22	bjp	exon	36960804	36960942	2	-	.	gene_id "ENSG00000138892"; transcript_id "ENSG00000138892.4_M2"
chr22	bjp	exon	36966180	36966229	2	-	.	gene_id "ENSG00000138892"; transcript_id "ENSE00001751524"
chr22	bjp	exon	36966836	36966927	2	-	.	gene_id "ENSG00000138892"; transcript_id "ENSE00001381515"
chr22	bjp	exon	36968470	36968536	2	-	.	gene_id "ENSG00000138892"; transcript_id "ENSE00001778004"
chr22	bjp	exon	36999126	36999182	2	-	.	gene_id "ENSG00000100427"; transcript_id "ENSG00000100427.1_M3"
chr22	bjp	exon	37001346	37001416	2	-	.	gene_id "ENSG00000100427"; transcript_id "ENSE00001852861"
chr22	bjp	exon	37002410	37002526	2	-	.	gene_id "ENSG00000100427"; transcript_id "ENSE00003534000"
chr22	bjp	exon	37002801	37002878	2	-	.	gene_id "ENSG00000100427"; transcript_id "ENSE00001901335"
chr22	bjp	exon	37004975	37005046	2	-	.	gene_id "ENSG00000100427"; transcript_id "ENSE00001287429"
chr22	bjp	exon	37005552	37005653	2	-	.	gene_id "ENSG00000100427"; transcript_id "ENSE00000657483"
chr22	bjp	exon	37008069	37008169	2	-	.	gene_id "ENSG00000100427"; transcript_id "ENSE00000657485"
chr22	bjp	exon	37008494	37008547	2	-	.	gene_id "ENSG00000100427"; transcript_id "ENSE00001329286"
chr22	bjp	exon	37011214	37011303	2	-	.	gene_id "ENSG00000100427"; transcript_id "ENSE00001321578"
chr22	bjp	exon	37012856	37013091	2	-	.	gene_id "ENSG00000100427"; transcript_id "ENSE00000657488"
chr22	bjp	exon	37013269	37013484	2	-	.	gene_id "ENSG00000100427"; transcript_id "ENSE00001523140"
chr22	bjp	exon	37013485	37014033	2	-	.	gene_id "ENSG00000100427"; transcript_id "ENSG00000100427.2_M2"
chr22	bjp	exon	37017994	37018039	2	+	.	gene_id "ENSG00000073146"; transcript_id "ENSE00002203087"
chr22	bjp	exon	37018121	37019601	2	+	.	gene_id "ENSG00000073146"; transcript_id "ENSG00000073146.1_M7"
chr22	bjp	exon	37020140	37020324	2	+	.	gene_id "ENSG00000073146"; transcript_id "ENSE00003465628"
chr22	bjp	exon	37020881	37024590	2	+	.	gene_id "ENSG00000280395"; transcript_id "ENSE00003758377"
chr22	bjp	exon	37027655	37027814	2	+	.	gene_id "ENSG00000073146"; transcript_id "ENSE00003502462"
chr22	bjp	exon	37035936	37036175	2	+	.	gene_id "ENSG00000073146"; transcript_id "ENSG00000073146.1_M3"
chr22	bjp	exon	37036457	37036644	2	+	.	gene_id "ENSG00000073146"; transcript_id "ENSE00003499247"
chr22	bjp	exon	37041427	37041567	2	+	.	gene_id "ENSG00000073146"; transcript_id "ENSE00003612294"
chr22	bjp	exon	37042151	37042392	2	+	.	gene_id "ENSG00000073146"; transcript_id "ENSG00000073146.1_M2"
chr22	bjp	exon	37042884	37043016	2	+	.	gene_id "ENSG00000073146"; transcript_id "ENSE00003495031"
chr22	bjp	exon	37048272	37048386	2	+	.	gene_id "ENSG00000073146"; transcript_id "ENSE00003564595"
chr22	bjp	exon	37053158	37053335	2	+	.	gene_id "ENSG00000073146"; transcript_id "ENSE00003463529"
chr22	bjp	exon	37053969	37054039	2	+	.	gene_id "ENSG00000073146"; transcript_id "ENSE00003555760"
chr22	bjp	exon	37102143	37102251	2	+	.	gene_id "ENSG00000073146"; transcript_id "ENSG00000073146.2_M2"
chr22	bjp	exon	37103106	37103284	2	+	.	gene_id "ENSG00000073146"; transcript_id "ENSE00003497523"
chr22	bjp	exon	37104160	37104306	2	+	.	gene_id "ENSG00000073146"; transcript_id "ENSE00003677939"
chr22	bjp	exon	37105755	37105876	2	+	.	gene_id "ENSG00000073146"; transcript_id "ENSE00003602998"
chr22	bjp	exon	37107048	37107232	2	+	.	gene_id "ENSG00000073146"; transcript_id "ENSE00001523089"
chr22	bjp	exon	37110440	37110604	2	+	.	gene_id "ENSG00000073146"; transcript_id "ENSE00000896491"
chr22	bjp	exon	37112751	37112924	2	+	.	gene_id "ENSG00000073146"; transcript_id "ENSE00000896494"
chr22	bjp	exon	37117748	37118948	2	+	.	gene_id "ENSG00000073146"; transcript_id "ENSG00000073146.4_M2"
chr22	bjp	exon	37119371	37119478	2	+	.	gene_id "ENSG00000073146"; transcript_id "ENSE00000657512"
chr22	bjp	exon	37120387	37120524	2	+	.	gene_id "ENSG00000073146"; transcript_id "ENSE00000657514"
chr22	bjp	exon	37120663	37120754	2	+	.	gene_id "ENSG00000073146"; transcript_id "ENSE00001286782"
chr22	bjp	exon	37121066	37121388	2	+	.	gene_id "ENSG00000073146"; transcript_id "ENSG00000073146.1_M4"
chr22	bjp	exon	37129202	37129427	2	+	.	gene_id "ENSG00000073150"; transcript_id "ENSG00000073150.1_M2"
chr22	bjp	exon	37134146	37134196	2	+	.	gene_id "ENSG00000073150"; transcript_id "ENSE00002519748"
chr22	bjp	exon	37135655	37137124	2	+	.	gene_id "ENSG00000073150"; transcript_id "ENSE00003593692"
chr22	bjp	exon	37137655	37139013	2	+	.	gene_id "ENSG00000073150"; transcript_id "ENSG00000073150.1_M4"
chr22	bjp	exon	37149368	37149418	2	+	.	gene_id "ENSG00000170638"; transcript_id "ENSE00001522972"
chr22	bjp	exon	37150487	37151168	2	-	.	gene_id "ENSG00000273188"; transcript_id "ENSE00003709376"
chr22	bjp	exon	37151780	37151859	2	+	.	gene_id "ENSG00000170638"; transcript_id "ENSG00000170638.1_M2"
chr22	bjp	exon	37152373	37152451	2	+	.	gene_id "ENSG00000170638"; transcript_id "ENSE00003459715"
chr22	bjp	exon	37153247	37153413	2	+	.	gene_id "ENSG00000170638"; transcript_id "ENSE00003670994"
chr22	bjp	exon	37153834	37153974	2	+	.	gene_id "ENSG00000170638"; transcript_id "ENSE00003570342"
chr22	bjp	exon	37157340	37158084	2	+	.	gene_id "ENSG00000170638"; transcript_id "ENSG00000170638.2_M6"
chr22	bjp	exon	37158324	37158593	2	+	.	gene_id "ENSG00000170638"; transcript_id "ENSG00000170638.1_M5"
chr22	bjp	exon	37159069	37159826	2	-	.	gene_id "ENSG00000273253"; transcript_id "ENSE00003710600"
chr22	bjp	exon	37159967	37160578	2	+	.	gene_id "ENSG00000073169"; transcript_id "ENSE00001541223"
chr22	bjp	exon	37164713	37165190	2	-	.	gene_id "ENSG00000272836"; transcript_id "ENSE00003709546"
chr22	bjp	exon	37165445	37165648	2	+	.	gene_id "ENSG00000073169"; transcript_id "ENSG00000073169.1_M2"
chr22	bjp	exon	37167592	37167618	2	-	.	gene_id "ENSG00000273137"; transcript_id "ENSE00003706232_F1"
chr22	bjp	exon	37167996	37168048	2	-	.	gene_id "ENSG00000273137"; transcript_id "ENSE00003706232_F2"
chr22	bjp	exon	37168491	37168818	2	-	.	gene_id "ENSG00000273137"; transcript_id "ENSE00003709818"
chr22	bjp	exon	37169458	37169588	2	+	.	gene_id "ENSG00000073169"; transcript_id "ENSE00003473644"
chr22	bjp	exon	37169908	37170188	2	+	.	gene_id "ENSG00000073169"; transcript_id "ENSE00003503715"
chr22	bjp	exon	37175082	37175232	2	+	.	gene_id "ENSG00000073169"; transcript_id "ENSE00003573348"
chr22	bjp	exon	37176058	37176243	2	+	.	gene_id "ENSG00000073169"; transcript_id "ENSE00003510005"
chr22	bjp	exon	37176339	37176495	2	+	.	gene_id "ENSG00000073169"; transcript_id "ENSE00003591346"
chr22	bjp	exon	37176571	37176982	2	+	.	gene_id "ENSG00000073169"; transcript_id "ENSG00000073169.1_M3"
chr22	bjp	exon	37177055	37177193	2	-	.	gene_id "ENSG00000128159"; transcript_id "ENSG00000128159.1_M2"
chr22	bjp	exon	37177284	37177768	2	-	.	gene_id "ENSG00000128159"; transcript_id "ENSG00000128159.1_M5"
chr22	bjp	exon	37177854	37177986	2	-	.	gene_id "ENSG00000128159"; transcript_id "ENSE00003533380"
chr22	bjp	exon	37178069	37178263	2	-	.	gene_id "ENSG00000128159"; transcript_id "ENSE00003595650"
chr22	bjp	exon	37178434	37178575	2	-	.	gene_id "ENSG00000128159"; transcript_id "ENSE00003543579"
chr22	bjp	exon	37179268	37181190	2	-	.	gene_id "ENSG00000128159"; transcript_id "ENSG00000128159.1_M7"
chr22	bjp	exon	37181344	37181418	2	-	.	gene_id "ENSG00000128159"; transcript_id "ENSE00003659741"
chr22	bjp	exon	37181772	37181910	2	-	.	gene_id "ENSG00000128159"; transcript_id "ENSG00000128159.2_M2"
chr22	bjp	exon	37182306	37183585	2	-	.	gene_id "ENSG00000128159"; transcript_id "ENSG00000128159.3_M2"
chr22	bjp	exon	37183661	37183749	2	-	.	gene_id "ENSG00000128159"; transcript_id "ENSE00003517156"
chr22	bjp	exon	37227345	37228610	2	-	.	gene_id "ENSG00000128159"; transcript_id "ENSG00000128159.2_M3"
chr22	bjp	exon	37229385	37229740	2	-	.	gene_id "ENSG00000100429"; transcript_id "ENSG00000100429.1_M4"
chr22	bjp	exon	37229946	37230614	2	-	.	gene_id "ENSG00000100429"; transcript_id "ENSG00000100429.1_M3"
chr22	bjp	exon	37230804	37232129	2	-	.	gene_id "ENSG00000100429"; transcript_id "ENSG00000100429.1_M7"
chr22	bjp	exon	37232319	37232759	2	-	.	gene_id "ENSG00000100429"; transcript_id "ENSG00000100429.1_M6"
chr22	bjp	exon	37233374	37233638	2	-	.	gene_id "ENSG00000100429"; transcript_id "ENSG00000100429.2_M3"
chr22	bjp	exon	37233778	37233883	2	-	.	gene_id "ENSG00000100429"; transcript_id "ENSG00000100429.1_M2"
chr22	bjp	exon	37234443	37234686	2	-	.	gene_id "ENSG00000188130"; transcript_id "ENSE00001898332_F2"
chr22	bjp	exon	37237864	37239453	2	-	.	gene_id "ENSG00000188130"; transcript_id "ENSG00000188130.1_M4"
chr22	bjp	exon	37239536	37239614	2	-	.	gene_id "ENSG00000188130"; transcript_id "ENSE00003578182"
chr22	bjp	exon	37239698	37240282	2	-	.	gene_id "ENSG00000188130"; transcript_id "ENSG00000188130.1_M5"
chr22	bjp	exon	37240682	37241278	2	-	.	gene_id "ENSG00000188130"; transcript_id "ENSG00000188130.2_M5"
chr22	bjp	exon	37241648	37241745	2	-	.	gene_id "ENSG00000188130"; transcript_id "ENSE00001869867"
chr22	bjp	exon	37241774	37242030	2	-	.	gene_id "ENSG00000188130"; transcript_id "ENSE00001598423"
chr22	bjp	exon	37242328	37242386	2	-	.	gene_id "ENSG00000188130"; transcript_id "ENSE00003579733"
chr22	bjp	exon	37244884	37245888	2	-	.	gene_id "ENSG00000188130"; transcript_id "ENSG00000188130.1_M10"
chr22	bjp	exon	37247771	37249081	2	-	.	gene_id "ENSG00000185386"; transcript_id "ENSG00000185386.1_M4"
chr22	bjp	exon	37249377	37249550	2	-	.	gene_id "ENSG00000185386"; transcript_id "ENSE00003473847"
chr22	bjp	exon	37249678	37249756	2	-	.	gene_id "ENSG00000185386"; transcript_id "ENSE00003474709"
chr22	bjp	exon	37250412	37250491	2	-	.	gene_id "ENSG00000185386"; transcript_id "ENSE00003508641"
chr22	bjp	exon	37250726	37250797	2	-	.	gene_id "ENSG00000185386"; transcript_id "ENSE00003487715"
chr22	bjp	exon	37251120	37251234	2	-	.	gene_id "ENSG00000185386"; transcript_id "ENSE00003470895"
chr22	bjp	exon	37251313	37251472	2	-	.	gene_id "ENSG00000185386"; transcript_id "ENSG00000185386.2_M4"
chr22	bjp	exon	37251557	37251668	2	-	.	gene_id "ENSG00000185386"; transcript_id "ENSE00003496825"
chr22	bjp	exon	37251755	37251813	2	-	.	gene_id "ENSG00000185386"; transcript_id "ENSE00000657641"
chr22	bjp	exon	37252008	37252137	2	-	.	gene_id "ENSG00000185386"; transcript_id "ENSE00003512557"
chr22	bjp	exon	37254359	37254581	2	-	.	gene_id "ENSG00000185386"; transcript_id "ENSE00001126495"
chr22	bjp	exon	37254784	37254958	2	-	.	gene_id "ENSG00000185386"; transcript_id "ENSE00001832205"
chr22	bjp	exon	37259113	37259946	2	-	.	gene_id "ENSG00000196576"; transcript_id "ENSG00000196576.1_M2"
chr22	bjp	exon	37260270	37260344	2	-	.	gene_id "ENSG00000196576"; transcript_id "ENSE00003519429"
chr22	bjp	exon	37261329	37261404	2	-	.	gene_id "ENSG00000196576"; transcript_id "ENSE00003532951"
chr22	bjp	exon	37261542	37261606	2	-	.	gene_id "ENSG00000196576"; transcript_id "ENSE00003461896"
chr22	bjp	exon	37262292	37262439	2	-	.	gene_id "ENSG00000196576"; transcript_id "ENSG00000196576.1_M3"
chr22	bjp	exon	37262554	37262714	2	-	.	gene_id "ENSG00000196576"; transcript_id "ENSG00000196576.1_M5"
chr22	bjp	exon	37262820	37262974	2	-	.	gene_id "ENSG00000196576"; transcript_id "ENSG00000196576.2_M3"
chr22	bjp	exon	37263138	37263543	2	-	.	gene_id "ENSG00000196576"; transcript_id "ENSG00000196576.1_M7"
chr22	bjp	exon	37263558	37263714	2	-	.	gene_id "ENSG00000196576"; transcript_id "ENSG00000196576.3_M3"
chr22	bjp	exon	37264436	37264582	2	-	.	gene_id "ENSG00000196576"; transcript_id "ENSE00003491667"
chr22	bjp	exon	37264811	37264877	2	-	.	gene_id "ENSG00000196576"; transcript_id "ENSE00003513305"
chr22	bjp	exon	37265295	37265476	2	-	.	gene_id "ENSG00000196576"; transcript_id "ENSE00003461929"
chr22	bjp	exon	37265550	37265784	2	-	.	gene_id "ENSG00000196576"; transcript_id "ENSG00000196576.2_M2"
chr22	bjp	exon	37265895	37265995	2	-	.	gene_id "ENSG00000196576"; transcript_id "ENSG00000196576.3_M2"
chr22	bjp	exon	37266167	37266888	2	-	.	gene_id "ENSG00000196576"; transcript_id "ENSG00000196576.2_M7"
chr22	bjp	exon	37266991	37267369	2	-	.	gene_id "ENSG00000196576"; transcript_id "ENSG00000196576.4_M2"
chr22	bjp	exon	37267612	37267782	2	-	.	gene_id "ENSG00000196576"; transcript_id "ENSG00000196576.5_M2"
chr22	bjp	exon	37267951	37268087	2	-	.	gene_id "ENSG00000196576"; transcript_id "ENSG00000196576.6_M2"
chr22	bjp	exon	37268238	37268346	2	-	.	gene_id "ENSG00000196576"; transcript_id "ENSG00000196576.7_M2"
chr22	bjp	exon	37268503	37268651	2	-	.	gene_id "ENSG00000196576"; transcript_id "ENSE00003511714"
chr22	bjp	exon	37268734	37268891	2	-	.	gene_id "ENSG00000196576"; transcript_id "ENSE00003579882"
chr22	bjp	exon	37269033	37269145	2	-	.	gene_id "ENSG00000196576"; transcript_id "ENSG00000196576.4_M3"
chr22	bjp	exon	37269474	37269566	2	-	.	gene_id "ENSG00000196576"; transcript_id "ENSE00003544458"
chr22	bjp	exon	37269746	37269814	2	-	.	gene_id "ENSG00000196576"; transcript_id "ENSE00001652161"
chr22	bjp	exon	37270290	37270391	2	-	.	gene_id "ENSG00000196576"; transcript_id "ENSG00000196576.8_M2"
chr22	bjp	exon	37270480	37270588	2	-	.	gene_id "ENSG00000196576"; transcript_id "ENSE00003484019"
chr22	bjp	exon	37270663	37270777	2	-	.	gene_id "ENSG00000196576"; transcript_id "ENSG00000196576.9_M2"
chr22	bjp	exon	37271601	37271754	2	-	.	gene_id "ENSG00000196576"; transcript_id "ENSE00001682118"
chr22	bjp	exon	37272157	37272283	2	-	.	gene_id "ENSG00000196576"; transcript_id "ENSE00001757562"
chr22	bjp	exon	37272427	37272527	2	-	.	gene_id "ENSG00000196576"; transcript_id "ENSG00000196576.10_M2"
chr22	bjp	exon	37273233	37273361	2	-	.	gene_id "ENSG00000196576"; transcript_id "ENSE00001681314"
chr22	bjp	exon	37273450	37273632	2	-	.	gene_id "ENSG00000196576"; transcript_id "ENSG00000196576.11_M2"
chr22	bjp	exon	37274013	37275093	2	-	.	gene_id "ENSG00000196576"; transcript_id "ENSG00000196576.5_M3"
chr22	bjp	exon	37279267	37279326	2	-	.	gene_id "ENSG00000196576"; transcript_id "ENSG00000196576.12_M2"
chr22	bjp	exon	37292405	37292479	2	-	.	gene_id "ENSG00000196576"; transcript_id "ENSG00000196576.6_M3"
chr22	bjp	exon	37293874	37297091	2	-	.	gene_id "ENSG00000205593"; transcript_id "ENSG00000205593.1_M2"
chr22	bjp	exon	37297173	37297247	2	-	.	gene_id "ENSG00000205593"; transcript_id "ENSE00003553360"
chr22	bjp	exon	37297353	37297455	2	-	.	gene_id "ENSG00000205593"; transcript_id "ENSE00003489856"
chr22	bjp	exon	37297577	37297686	2	-	.	gene_id "ENSG00000205593"; transcript_id "ENSE00003531153"
chr22	bjp	exon	37298025	37298078	2	-	.	gene_id "ENSG00000205593"; transcript_id "ENSE00003640194"
chr22	bjp	exon	37298214	37298303	2	-	.	gene_id "ENSG00000205593"; transcript_id "ENSE00003639322"
chr22	bjp	exon	37298393	37298850	2	-	.	gene_id "ENSG00000205593"; transcript_id "ENSG00000205593.1_M4"
chr22	bjp	exon	37298978	37299072	2	-	.	gene_id "ENSG00000205593"; transcript_id "ENSE00003507721"
chr22	bjp	exon	37299279	37299376	2	+	.	gene_id "ENSG00000227484"; transcript_id "ENSE00001739228_F1"
chr22	bjp	exon	37299500	37299655	2	+	.	gene_id "ENSG00000227484"; transcript_id "ENSE00001739228_F2"
chr22	bjp	exon	37300292	37300347	2	-	.	gene_id "ENSG00000205593"; transcript_id "ENSE00003506595"
chr22	bjp	exon	37301054	37301143	2	+	.	gene_id "ENSG00000279182"; transcript_id "ENSE00003760271_F1"
chr22	bjp	exon	37303360	37303440	2	-	.	gene_id "ENSG00000205593"; transcript_id "ENSE00003458264"
chr22	bjp	exon	37304020	37304147	2	-	.	gene_id "ENSG00000205593"; transcript_id "ENSE00003493867"
chr22	bjp	exon	37304959	37305207	2	-	.	gene_id "ENSG00000205593"; transcript_id "ENSG00000205593.1_M5"
chr22	bjp	exon	37312878	37313126	2	-	.	gene_id "ENSG00000205593"; transcript_id "ENSG00000205593.3_M2"
chr22	bjp	exon	37333822	37334068	2	+	.	gene_id "ENSG00000100239"; transcript_id "ENSG00000100239.1_M4"
chr22	bjp	exon	37359111	37359241	2	+	.	gene_id "ENSG00000100239"; transcript_id "ENSG00000100239.1_M2"
chr22	bjp	exon	37393933	37394058	2	+	.	gene_id "ENSG00000100239"; transcript_id "ENSE00001405580"
chr22	bjp	exon	37396822	37396963	2	+	.	gene_id "ENSG00000100239"; transcript_id "ENSE00001404458"
chr22	bjp	exon	37398845	37399087	2	+	.	gene_id "ENSG00000100239"; transcript_id "ENSE00001319197"
chr22	bjp	exon	37413239	37413425	2	+	.	gene_id "ENSG00000100239"; transcript_id "ENSE00001298661"
chr22	bjp	exon	37428153	37428290	2	+	.	gene_id "ENSG00000100239"; transcript_id "ENSE00001322971"
chr22	bjp	exon	37429689	37429754	2	+	.	gene_id "ENSG00000100239"; transcript_id "ENSE00001307627"
chr22	bjp	exon	37432471	37432583	2	+	.	gene_id "ENSG00000100239"; transcript_id "ENSE00001326870"
chr22	bjp	exon	37432950	37433066	2	+	.	gene_id "ENSG00000100239"; transcript_id "ENSG00000100239.1_M3"
chr22	bjp	exon	37435853	37435979	2	+	.	gene_id "ENSG00000100239"; transcript_id "ENSE00003558767"
chr22	bjp	exon	37437062	37437214	2	+	.	gene_id "ENSG00000100239"; transcript_id "ENSG00000100239.2_M2"
chr22	bjp	exon	37447371	37447486	2	+	.	gene_id "ENSG00000100239"; transcript_id "ENSE00001792852"
chr22	bjp	exon	37448769	37448854	2	+	.	gene_id "ENSG00000100239"; transcript_id "ENSE00001276351"
chr22	bjp	exon	37449390	37449470	2	+	.	gene_id "ENSG00000100239"; transcript_id "ENSE00001373755"
chr22	bjp	exon	37450572	37450696	2	+	.	gene_id "ENSG00000100239"; transcript_id "ENSE00000657662"
chr22	bjp	exon	37451390	37451553	2	+	.	gene_id "ENSG00000100239"; transcript_id "ENSE00000657664"
chr22	bjp	exon	37452488	37452839	2	+	.	gene_id "ENSG00000100239"; transcript_id "ENSG00000100239.2_M4"
chr22	bjp	exon	37453591	37453864	2	+	.	gene_id "ENSG00000100239"; transcript_id "ENSG00000100239.2_M3"
chr22	bjp	exon	37455890	37456920	2	+	.	gene_id "ENSG00000100239"; transcript_id "ENSG00000100239.3_M2"
chr22	bjp	exon	37457002	37457794	2	+	.	gene_id "ENSG00000100239"; transcript_id "ENSG00000100239.1_M7"
chr22	bjp	exon	37457886	37460056	2	-	.	gene_id "ENSG00000100241"; transcript_id "ENSG00000100241.1_M5"
chr22	bjp	exon	37460138	37460425	2	-	.	gene_id "ENSG00000100241"; transcript_id "ENSG00000100241.1_M3"
chr22	bjp	exon	37461359	37461466	2	-	.	gene_id "ENSG00000100241"; transcript_id "ENSE00003543288"
chr22	bjp	exon	37467302	37467532	2	-	.	gene_id "ENSG00000100241"; transcript_id "ENSG00000100241.1_M2"
chr22	bjp	exon	37468271	37468780	2	-	.	gene_id "ENSG00000100241"; transcript_id "ENSG00000100241.3_M2"
chr22	bjp	exon	37469267	37469448	2	-	.	gene_id "ENSG00000100241"; transcript_id "ENSG00000100241.4_M2"
chr22	bjp	exon	37469809	37470122	2	-	.	gene_id "ENSG00000100241"; transcript_id "ENSG00000100241.5_M2"
chr22	bjp	exon	37473315	37473493	2	-	.	gene_id "ENSG00000100241"; transcript_id "ENSE00000878879"
chr22	bjp	exon	37474304	37474499	2	-	.	gene_id "ENSG00000100241"; transcript_id "ENSE00002709774"
chr22	bjp	exon	37474577	37474650	2	-	.	gene_id "ENSG00000100241"; transcript_id "ENSE00002232849"
chr22	bjp	exon	37475340	37475498	2	-	.	gene_id "ENSG00000100241"; transcript_id "ENSE00000878885"
chr22	bjp	exon	37475652	37475720	2	-	.	gene_id "ENSG00000100241"; transcript_id "ENSE00000878886"
chr22	bjp	exon	37476070	37476219	2	-	.	gene_id "ENSG00000100241"; transcript_id "ENSE00000878887"
chr22	bjp	exon	37477114	37477226	2	-	.	gene_id "ENSG00000100241"; transcript_id "ENSE00000878888"
chr22	bjp	exon	37477319	37477523	2	-	.	gene_id "ENSG00000100241"; transcript_id "ENSE00000878889"
chr22	bjp	exon	37477604	37477702	2	-	.	gene_id "ENSG00000100241"; transcript_id "ENSE00000878890"
chr22	bjp	exon	37478000	37478113	2	-	.	gene_id "ENSG00000100241"; transcript_id "ENSE00000878892"
chr22	bjp	exon	37478746	37478859	2	-	.	gene_id "ENSG00000100241"; transcript_id "ENSE00000878894"
chr22	bjp	exon	37479360	37480204	2	-	.	gene_id "ENSG00000100241"; transcript_id "ENSG00000100241.2_M3"
chr22	bjp	exon	37480288	37480679	2	-	.	gene_id "ENSG00000100241"; transcript_id "ENSG00000100241.1_M4"
chr22	bjp	exon	37481132	37481217	2	-	.	gene_id "ENSG00000100241"; transcript_id "ENSE00003515057"
chr22	bjp	exon	37487571	37487818	2	-	.	gene_id "ENSG00000100241"; transcript_id "ENSG00000100241.3_M3"
chr22	bjp	exon	37504837	37504917	2	+	.	gene_id "ENSG00000100253"; transcript_id "ENSE00000878900"
chr22	bjp	exon	37505114	37505194	2	+	.	gene_id "ENSG00000100253"; transcript_id "ENSE00000657697"
chr22	bjp	exon	37505338	37505500	2	+	.	gene_id "ENSG00000100253"; transcript_id "ENSE00000657699"
chr22	bjp	exon	37505695	37505794	2	+	.	gene_id "ENSG00000100253"; transcript_id "ENSG00000100253.1_M2"
chr22	bjp	exon	37506822	37506931	2	+	.	gene_id "ENSG00000100253"; transcript_id "ENSG00000100253.2_M2"
chr22	bjp	exon	37507010	37507077	2	+	.	gene_id "ENSG00000100253"; transcript_id "ENSE00003502465"
chr22	bjp	exon	37507203	37507252	2	+	.	gene_id "ENSG00000100253"; transcript_id "ENSE00000657708"
chr22	bjp	exon	37507338	37507450	2	+	.	gene_id "ENSG00000100253"; transcript_id "ENSG00000100253.3_M2"
chr22	bjp	exon	37507554	37508454	2	+	.	gene_id "ENSG00000100253"; transcript_id "ENSG00000100253.1_M4"
chr22	bjp	exon	37531528	37531745	2	-	.	gene_id "ENSG00000100258"; transcript_id "ENSG00000100258.4_M2"
chr22	bjp	exon	37531881	37531909	2	-	.	gene_id "ENSG00000100258"; transcript_id "ENSE00003611066"
chr22	bjp	exon	37532025	37532493	2	-	.	gene_id "ENSG00000100258"; transcript_id "ENSG00000100258.1_M4"
chr22	bjp	exon	37532823	37532932	2	-	.	gene_id "ENSG00000100258"; transcript_id "ENSG00000100258.5_M2"
chr22	bjp	exon	37533363	37533592	2	+	.	gene_id "ENSG00000025770"; transcript_id "ENSG00000025770.1_M7"
chr22	bjp	exon	37540931	37540985	2	+	.	gene_id "ENSG00000025770"; transcript_id "ENSE00001648132"
chr22	bjp	exon	37541659	37541760	2	+	.	gene_id "ENSG00000025770"; transcript_id "ENSE00003519945"
chr22	bjp	exon	37542639	37542694	2	+	.	gene_id "ENSG00000025770"; transcript_id "ENSE00003600900"
chr22	bjp	exon	37542789	37542873	2	+	.	gene_id "ENSG00000025770"; transcript_id "ENSE00003563851"
chr22	bjp	exon	37542953	37543021	2	+	.	gene_id "ENSG00000025770"; transcript_id "ENSE00003479623"
chr22	bjp	exon	37543185	37543270	2	+	.	gene_id "ENSG00000025770"; transcript_id "ENSG00000025770.1_M2"
chr22	bjp	exon	37543345	37543490	2	+	.	gene_id "ENSG00000025770"; transcript_id "ENSG00000025770.2_M2"
chr22	bjp	exon	37543861	37543944	2	+	.	gene_id "ENSG00000025770"; transcript_id "ENSE00003284394"
chr22	bjp	exon	37544402	37544964	2	+	.	gene_id "ENSG00000025770"; transcript_id "ENSG00000025770.1_M3"
chr22	bjp	exon	37546381	37546447	2	+	.	gene_id "ENSG00000025770"; transcript_id "ENSG00000025770.4_M2"
chr22	bjp	exon	37546579	37546686	2	+	.	gene_id "ENSG00000025770"; transcript_id "ENSE00003557802"
chr22	bjp	exon	37546824	37546877	2	+	.	gene_id "ENSG00000025770"; transcript_id "ENSE00003587020"
chr22	bjp	exon	37547019	37547089	2	+	.	gene_id "ENSG00000025770"; transcript_id "ENSE00003476751"
chr22	bjp	exon	37547181	37547256	2	+	.	gene_id "ENSG00000025770"; transcript_id "ENSG00000025770.5_M2"
chr22	bjp	exon	37547336	37547407	2	+	.	gene_id "ENSG00000025770"; transcript_id "ENSG00000025770.2_M3"
chr22	bjp	exon	37547509	37547558	2	+	.	gene_id "ENSG00000025770"; transcript_id "ENSE00003252877"
chr22	bjp	exon	37547659	37547760	2	+	.	gene_id "ENSG00000025770"; transcript_id "ENSE00003248700"
chr22	bjp	exon	37547855	37548310	2	+	.	gene_id "ENSG00000025770"; transcript_id "ENSG00000025770.1_M5"
chr22	bjp	exon	37548432	37548740	2	-	.	gene_id "ENSG00000130489"; transcript_id "ENSE00000896609_F1"
chr22	bjp	exon	37549261	37549607	2	+	.	gene_id "ENSG00000272821"; transcript_id "ENSE00003709958_F1"
chr22	bjp	exon	37550584	37550750	2	-	.	gene_id "ENSG00000025708"; transcript_id "ENSG00000025708.1_M5"
chr22	bjp	exon	37550978	37551077	2	-	.	gene_id "ENSG00000025708"; transcript_id "ENSG00000025708.1_M2"
chr22	bjp	exon	37551272	37551308	2	-	.	gene_id "ENSG00000025708"; transcript_id "ENSG00000025708.2_M2"
chr22	bjp	exon	37551410	37551572	2	-	.	gene_id "ENSG00000025708"; transcript_id "ENSE00003472396"
chr22	bjp	exon	37552006	37552124	2	-	.	gene_id "ENSG00000025708"; transcript_id "ENSE00003530451"
chr22	bjp	exon	37552429	37552558	2	-	.	gene_id "ENSG00000025708"; transcript_id "ENSE00003678672"
chr22	bjp	exon	37552642	37554558	2	-	.	gene_id "ENSG00000025708"; transcript_id "ENSG00000025708.1_M7"
chr22	bjp	exon	37554907	37555910	2	-	.	gene_id "ENSG00000177989"; transcript_id "ENSG00000177989.1_M10"
chr22	bjp	exon	37556043	37556674	2	-	.	gene_id "ENSG00000177989"; transcript_id "ENSG00000177989.1_M8"
chr22	bjp	exon	37556821	37557036	2	-	.	gene_id "ENSG00000177989"; transcript_id "ENSG00000177989.1_M5"
chr22	bjp	exon	37557329	37557432	2	-	.	gene_id "ENSG00000177989"; transcript_id "ENSG00000177989.1_M2"
chr22	bjp	exon	37567172	37567516	2	-	.	gene_id "ENSG00000272666"; transcript_id "ENSE00003705563_F1"
chr22	bjp	exon	37567772	37567871	2	+	.	gene_id "ENSG00000273272"; transcript_id "ENSE00003708450_F1"
chr22	bjp	exon	37571297	37571368	2	+	.	gene_id "ENSG00000226738"; transcript_id "ENSE00001706405"
chr22	bjp	exon	37572450	37572534	2	+	.	gene_id "ENSG00000226738"; transcript_id "ENSE00001592945"
chr22	bjp	exon	37572843	37575819	2	+	.	gene_id "ENSG00000130487"; transcript_id "ENSE00001522458"
chr22	bjp	exon	37575908	37576198	2	-	.	gene_id "ENSG00000217442"; transcript_id "ENSG00000217442.1_M2"
chr22	bjp	exon	37581230	37581365	2	-	.	gene_id "ENSG00000217442"; transcript_id "ENSG00000217442.2_M2"
chr22	bjp	exon	37593941	37593988	2	-	.	gene_id "ENSG00000217442"; transcript_id "ENSE00001560886"
chr22	bjp	exon	37599632	37599639	2	-	.	gene_id "ENSG00000205560"; transcript_id "ENSG00000205560.1_M2"
chr22	bjp	exon	37599855	37599936	2	-	.	gene_id "ENSG00000205560"; transcript_id "ENSE00001814731_F1"
chr22	bjp	exon	37600346	37600438	2	-	.	gene_id "ENSG00000205560"; transcript_id "ENSE00003551228"
chr22	bjp	exon	37601063	37601176	2	-	.	gene_id "ENSG00000205560"; transcript_id "ENSG00000205560.2_M2"
chr22	bjp	exon	37601653	37601805	2	-	.	gene_id "ENSG00000205560"; transcript_id "ENSE00003574481"
chr22	bjp	exon	37602050	37602136	2	-	.	gene_id "ENSG00000205560"; transcript_id "ENSG00000205560.3_M2"
chr22	bjp	exon	37602296	37602301	2	-	.	gene_id "ENSG00000205560"; transcript_id "ENSG00000205560.4_M2"
chr22	bjp	exon	37602645	37602884	2	-	.	gene_id "ENSG00000205560"; transcript_id "ENSG00000205560.5_M2"
chr22	bjp	exon	37602965	37603070	2	-	.	gene_id "ENSG00000205560"; transcript_id "ENSG00000205560.6_M2"
chr22	bjp	exon	37603637	37603862	2	-	.	gene_id "ENSG00000205560"; transcript_id "ENSG00000205560.7_M2"
chr22	bjp	exon	37604227	37604422	2	-	.	gene_id "ENSG00000205560"; transcript_id "ENSE00003506613"
chr22	bjp	exon	37605046	37605130	2	-	.	gene_id "ENSG00000205560"; transcript_id "ENSG00000205560.8_M2"
chr22	bjp	exon	37605204	37605693	2	-	.	gene_id "ENSG00000205560"; transcript_id "ENSG00000205560.9_M2"
chr22	bjp	exon	37606748	37606825	2	-	.	gene_id "ENSG00000205560"; transcript_id "ENSG00000205560.1_M3"
chr22	bjp	exon	37606911	37607048	2	-	.	gene_id "ENSG00000205560"; transcript_id "ENSE00003545201"
chr22	bjp	exon	37607307	37607746	2	-	.	gene_id "ENSG00000205560"; transcript_id "ENSG00000205560.1_M6"
chr22	bjp	exon	37608036	37608175	2	-	.	gene_id "ENSG00000205560"; transcript_id "ENSG00000205560.10_M2"
chr22	bjp	exon	37608510	37608553	2	-	.	gene_id "ENSG00000205560"; transcript_id "ENSG00000205560.1_M4"
chr22	bjp	exon	37608670	37608755	2	-	.	gene_id "ENSG00000205560"; transcript_id "ENSE00001548917_F2"
chr22	bjp	exon	37608820	37608982	2	-	.	gene_id "ENSG00000205560"; transcript_id "ENSE00001628079"
chr22	bjp	exon	37609122	37609201	2	-	.	gene_id "ENSG00000205560"; transcript_id "ENSG00000205560.2_M3"
chr22	bjp	exon	37609285	37609395	2	-	.	gene_id "ENSG00000254413"; transcript_id "ENSE00003623807"
chr22	bjp	exon	37609688	37609774	2	-	.	gene_id "ENSG00000100288"; transcript_id "ENSG00000100288.1_M4"
chr22	bjp	exon	37610198	37610246	2	-	.	gene_id "ENSG00000100288"; transcript_id "ENSG00000100288.1_M2"
chr22	bjp	exon	37610492	37610529	2	-	.	gene_id "ENSG00000100288"; transcript_id "ENSG00000100288.2_M2"
chr22	bjp	exon	37610570	37610712	2	-	.	gene_id "ENSG00000100288"; transcript_id "ENSE00001844008_F1"
chr22	bjp	exon	37610739	37610821	2	-	.	gene_id "ENSG00000100288"; transcript_id "ENSG00000100288.1_M3"
chr22	bjp	exon	37610929	37611155	2	-	.	gene_id "ENSG00000100288"; transcript_id "ENSG00000100288.1_M5"
chr22	bjp	exon	37611304	37611519	2	-	.	gene_id "ENSG00000100288"; transcript_id "ENSG00000100288.2_M3"
chr22	bjp	exon	37612159	37612292	2	-	.	gene_id "ENSG00000100288"; transcript_id "ENSE00003489002"
chr22	bjp	exon	37612346	37612487	2	-	.	gene_id "ENSG00000100288"; transcript_id "ENSE00001851211_F1"
chr22	bjp	exon	37613709	37613742	2	-	.	gene_id "ENSG00000100288"; transcript_id "ENSE00002530584_F1"
chr22	bjp	exon	37613769	37614066	2	+	.	gene_id "ENSG00000205559"; transcript_id "ENSE00001485993"
chr22	bjp	exon	37614341	37614620	2	+	.	gene_id "ENSG00000205559"; transcript_id "ENSE00001485992"
chr22	bjp	exon	37631532	37631730	2	+	.	gene_id "ENSG00000008735"; transcript_id "ENSE00001302205"
chr22	bjp	exon	37631996	37632300	2	-	.	gene_id "ENSG00000100288"; transcript_id "ENSE00001838266"
chr22	bjp	exon	37632628	37632733	2	+	.	gene_id "ENSG00000008735"; transcript_id "ENSE00003531106"
chr22	bjp	exon	37633970	37634335	2	+	.	gene_id "ENSG00000008735"; transcript_id "ENSG00000008735.1_M2"
chr22	bjp	exon	37634464	37634557	2	+	.	gene_id "ENSG00000008735"; transcript_id "ENSE00003481341"
chr22	bjp	exon	37634679	37635902	2	+	.	gene_id "ENSG00000008735"; transcript_id "ENSE00001356593"
chr22	bjp	exon	37636206	37636281	2	+	.	gene_id "ENSG00000008735"; transcript_id "ENSE00000878949"
chr22	bjp	exon	37636400	37636572	2	+	.	gene_id "ENSG00000008735"; transcript_id "ENSE00000657802"
chr22	bjp	exon	37636663	37636772	2	+	.	gene_id "ENSG00000008735"; transcript_id "ENSE00000657803"
chr22	bjp	exon	37637545	37637652	2	+	.	gene_id "ENSG00000008735"; transcript_id "ENSE00000878952"
chr22	bjp	exon	37637808	37637878	2	+	.	gene_id "ENSG00000008735"; transcript_id "ENSE00001325315"
chr22	bjp	exon	37641202	37641300	2	+	.	gene_id "ENSG00000008735"; transcript_id "ENSE00001306567"
chr22	bjp	exon	37641698	37644951	2	+	.	gene_id "ENSG00000008735"; transcript_id "ENSG00000008735.2_M2"
chr22	bjp	exon	37651389	37651961	2	-	.	gene_id "ENSG00000100299"; transcript_id "ENSG00000100299.1_M2"
chr22	bjp	exon	37653622	37654068	2	-	.	gene_id "ENSG00000100299"; transcript_id "ENSG00000100299.1_M5"
chr22	bjp	exon	37654183	37654285	2	-	.	gene_id "ENSG00000100299"; transcript_id "ENSG00000100299.2_M2"
chr22	bjp	exon	37654540	37654667	2	-	.	gene_id "ENSG00000100299"; transcript_id "ENSE00000657814"
chr22	bjp	exon	37654758	37654882	2	-	.	gene_id "ENSG00000100299"; transcript_id "ENSE00000657816"
chr22	bjp	exon	37655196	37656011	2	-	.	gene_id "ENSG00000100299"; transcript_id "ENSG00000100299.1_M4"
chr22	bjp	exon	37656161	37656778	2	-	.	gene_id "ENSG00000100299"; transcript_id "ENSG00000100299.1_M7"
chr22_NW_015974373v1_random	bjp	exon	420137	420721	2	-	.	gene_id "ENSG00000198089"; transcript_id "ENSE00001731104"
chr22_NW_015974374v1_random	bjp	exon	1	326	2	+	.	gene_id "ENSG00000271138"; transcript_id "ENSE00003476557"
chr22_NW_015974390v1_random	bjp	exon	27363	35730	2	-	.	gene_id "ENSG00000279278"; transcript_id "ENSE00003757759"
chr22_NW_015974397v1_random	bjp	exon	6422	6700	2	+	.	gene_id "ENSG00000242876"; transcript_id "ENSE00001908872"
chr22_NW_015974397v1_random	bjp	exon	7367	7477	2	-	.	gene_id "ENSG00000201916"; transcript_id "ENSE00001439809"
chr22_NW_015974401v1_random	bjp	exon	14265	14371	2	+	.	gene_id "ENSG00000241527"; transcript_id "ENSE00001878123"
chr22_NW_015974408v1_random	bjp	exon	8335	9238	2	-	.	gene_id "ENSG00000099974"; transcript_id "ENSE00001493396_F2"
chr22_NW_015974408v1_random	bjp	exon	9498	9576	2	-	.	gene_id "ENSG00000099974"; transcript_id "ENSE00001493396_F1"
chr22_NW_015974408v1_random	bjp	exon	11007	11669	2	-	.	gene_id "ENSG00000272787"; transcript_id "ENSE00003708799"
chr2A	bjp	exon	26476	29289	2	-	.	gene_id "ENSG00000184731"; transcript_id "ENSG00000184731.1_M3"
chr2A	bjp	exon	30472	30615	2	-	.	gene_id "ENSG00000184731"; transcript_id "ENSE00001832279"
chr2A	bjp	exon	33107	34052	2	-	.	gene_id "ENSG00000184731"; transcript_id "ENSE00001292553"
chr2A	bjp	exon	34479	34542	2	-	.	gene_id "ENSG00000184731"; transcript_id "ENSE00001859685"
chr2A	bjp	exon	188380	190814	2	+	.	gene_id "ENSG00000227061"; transcript_id "ENSE00001599396"
chr2A	bjp	exon	206158	206536	2	-	.	gene_id "ENSG00000035115"; transcript_id "ENSE00001840383"
chr2A	bjp	exon	206565	207429	2	-	.	gene_id "ENSG00000035115"; transcript_id "ENSG00000035115.1_M10"
chr2A	bjp	exon	210791	211385	2	-	.	gene_id "ENSG00000035115"; transcript_id "ENSE00001890681"
chr2A	bjp	exon	213301	213357	2	-	.	gene_id "ENSG00000035115"; transcript_id "ENSG00000035115.1_M2"
chr2A	bjp	exon	217981	218131	2	-	.	gene_id "ENSG00000035115"; transcript_id "ENSG00000035115.2_M2"
chr2A	bjp	exon	218465	219278	2	-	.	gene_id "ENSG00000035115"; transcript_id "ENSG00000035115.1_M6"
chr2A	bjp	exon	220978	221290	2	-	.	gene_id "ENSG00000035115"; transcript_id "ENSG00000035115.1_M5"
chr2A	bjp	exon	222219	222331	2	-	.	gene_id "ENSG00000035115"; transcript_id "ENSG00000035115.3_M2"
chr2A	bjp	exon	227373	229982	2	-	.	gene_id "ENSG00000035115"; transcript_id "ENSE00001555474"
chr2A	bjp	exon	230603	230676	2	-	.	gene_id "ENSG00000035115"; transcript_id "ENSE00001537032"
chr2A	bjp	exon	231308	231367	2	-	.	gene_id "ENSG00000035115"; transcript_id "ENSE00003570062"
chr2A	bjp	exon	232432	232543	2	-	.	gene_id "ENSG00000035115"; transcript_id "ENSE00001563817"
chr2A	bjp	exon	235341	235405	2	-	.	gene_id "ENSG00000035115"; transcript_id "ENSE00003541607"
chr2A	bjp	exon	237536	237649	2	-	.	gene_id "ENSG00000035115"; transcript_id "ENSG00000035115.1_M3"
chr2A	bjp	exon	243679	244493	2	-	.	gene_id "ENSG00000035115"; transcript_id "ENSG00000035115.3_M3"
chr2A	bjp	exon	247234	249134	2	-	.	gene_id "ENSG00000035115"; transcript_id "ENSG00000035115.1_M9"
chr2A	bjp	exon	250012	250597	2	-	.	gene_id "ENSG00000035115"; transcript_id "ENSG00000035115.4_M3"
chr2A	bjp	exon	251022	251794	2	-	.	gene_id "ENSG00000035115"; transcript_id "ENSG00000035115.1_M4"
chr2A	bjp	exon	251795	251876	2	-	.	gene_id "ENSG00000035115"; transcript_id "ENSG00000035115.4_M2"
chr2A	bjp	exon	251895	251950	2	-	.	gene_id "ENSG00000035115"; transcript_id "ENSG00000035115.5_M2"
chr2A	bjp	exon	252204	252309	2	+	.	gene_id "ENSG00000143727"; transcript_id "ENSE00001908341_F1"
chr2A	bjp	exon	252353	252379	2	-	.	gene_id "ENSG00000035115"; transcript_id "ENSE00001907208"
chr2A	bjp	exon	252553	252589	2	+	.	gene_id "ENSG00000143727"; transcript_id "ENSE00001831949_F1"
chr2A	bjp	exon	252676	252816	2	+	.	gene_id "ENSG00000143727"; transcript_id "ENSG00000143727.1_M10"
chr2A	bjp	exon	253014	253087	2	+	.	gene_id "ENSG00000143727"; transcript_id "ENSE00001932530"
chr2A	bjp	exon	254105	254209	2	-	.	gene_id "ENSG00000035115"; transcript_id "ENSE00001829035"
chr2A	bjp	exon	257112	257158	2	+	.	gene_id "ENSG00000143727"; transcript_id "ENSE00001598968"
chr2A	bjp	exon	259689	259762	2	+	.	gene_id "ENSG00000143727"; transcript_id "ENSE00003574380"
chr2A	bjp	exon	259857	260973	2	+	.	gene_id "ENSG00000143727"; transcript_id "ENSG00000143727.1_M6"
chr2A	bjp	exon	262387	263425	2	+	.	gene_id "ENSG00000143727"; transcript_id "ENSG00000143727.1_M4"
chr2A	bjp	exon	267373	267966	2	-	.	gene_id "ENSG00000189292"; transcript_id "ENSG00000189292.1_M4"
chr2A	bjp	exon	270921	270985	2	-	.	gene_id "ENSG00000189292"; transcript_id "ENSE00003785964"
chr2A	bjp	exon	273753	274157	2	-	.	gene_id "ENSG00000189292"; transcript_id "ENSG00000189292.1_M3"
chr2A	bjp	exon	274233	274438	2	+	.	gene_id "ENSG00000228643"; transcript_id "ENSG00000228643.1_M2"
chr2A	bjp	exon	274688	274737	2	-	.	gene_id "ENSG00000189292"; transcript_id "ENSE00001561369"
chr2A	bjp	exon	274827	274980	2	+	.	gene_id "ENSG00000228643"; transcript_id "ENSG00000228643.2_M2"
chr2A	bjp	exon	275164	275310	2	+	.	gene_id "ENSG00000228643"; transcript_id "ENSE00001777091_F2"
chr2A	bjp	exon	275397	275706	2	-	.	gene_id "ENSG00000189292"; transcript_id "ENSG00000189292.2_M4"
chr2A	bjp	exon	275827	276110	2	-	.	gene_id "ENSG00000189292"; transcript_id "ENSE00001897894"
chr2A	bjp	exon	276367	276665	2	-	.	gene_id "ENSG00000189292"; transcript_id "ENSE00001777945"
chr2A	bjp	exon	278502	278575	2	+	.	gene_id "ENSG00000228643"; transcript_id "ENSE00001621479"
chr2A	bjp	exon	293323	294446	2	-	.	gene_id "ENSG00000235779"; transcript_id "ENSG00000235779.1_M10"
chr2A	bjp	exon	296118	296134	2	+	.	gene_id "ENSG00000277997"; transcript_id "ENSE00003748545_F1"
chr2A	bjp	exon	296926	297210	2	-	.	gene_id "ENSG00000235779"; transcript_id "ENSG00000235779.1_M4"
chr2A	bjp	exon	298196	298365	2	-	.	gene_id "ENSG00000235779"; transcript_id "ENSE00002737968"
chr2A	bjp	exon	299746	299956	2	-	.	gene_id "ENSG00000235779"; transcript_id "ENSG00000235779.2_M2"
chr2A	bjp	exon	300470	300960	2	-	.	gene_id "ENSG00000235779"; transcript_id "ENSG00000235779.1_M14"
chr2A	bjp	exon	304470	304621	2	+	.	gene_id "ENSG00000233684"; transcript_id "ENSG00000233684.1_M2"
chr2A	bjp	exon	322938	323630	2	+	.	gene_id "ENSG00000233684"; transcript_id "ENSG00000233684.2_M2"
chr2A	bjp	exon	326996	327104	2	+	.	gene_id "ENSG00000233684"; transcript_id "ENSE00001597973"
chr2A	bjp	exon	328790	329341	2	+	.	gene_id "ENSG00000233684"; transcript_id "ENSE00001717159"
chr2A	bjp	exon	375939	376124	2	+	.	gene_id "ENSG00000236856"; transcript_id "ENSE00001687673"
chr2A	bjp	exon	408196	408403	2	+	.	gene_id "ENSG00000226277"; transcript_id "ENSG00000226277.1_M2"
chr2A	bjp	exon	408977	409442	2	+	.	gene_id "ENSG00000226277"; transcript_id "ENSG00000226277.2_M2"
chr2A	bjp	exon	472855	473229	2	-	.	gene_id "ENSG00000223985"; transcript_id "ENSE00001704068"
chr2A	bjp	exon	474432	474566	2	-	.	gene_id "ENSG00000223985"; transcript_id "ENSE00001701276"
chr2A	bjp	exon	477410	477924	2	+	.	gene_id "ENSG00000284452"; transcript_id "ENSE00003801497"
chr2A	bjp	exon	527418	527649	2	+	.	gene_id "ENSG00000225942"; transcript_id "ENSE00001750719"
chr2A	bjp	exon	527853	528280	2	+	.	gene_id "ENSG00000225942"; transcript_id "ENSE00001730473"
chr2A	bjp	exon	539938	540011	2	+	.	gene_id "ENSG00000233633"; transcript_id "ENSE00001614208"
chr2A	bjp	exon	540474	540725	2	+	.	gene_id "ENSG00000233633"; transcript_id "ENSE00001697310"
chr2A	bjp	exon	541819	541881	2	+	.	gene_id "ENSG00000233633"; transcript_id "ENSE00001741965"
chr2A	bjp	exon	542038	542266	2	+	.	gene_id "ENSG00000233633"; transcript_id "ENSE00001801164"
chr2A	bjp	exon	559600	559743	2	+	.	gene_id "ENSG00000233633"; transcript_id "ENSE00001736995"
chr2A	bjp	exon	648304	650643	2	-	.	gene_id "ENSG00000151353"; transcript_id "ENSG00000151353.1_M6"
chr2A	bjp	exon	650725	651938	2	-	.	gene_id "ENSG00000151353"; transcript_id "ENSG00000151353.1_M2"
chr2A	bjp	exon	653294	653348	2	-	.	gene_id "ENSG00000151353"; transcript_id "ENSE00003634155"
chr2A	bjp	exon	655992	657273	2	-	.	gene_id "ENSG00000151353"; transcript_id "ENSG00000151353.1_M9"
chr2A	bjp	exon	657674	657776	2	+	.	gene_id "ENSG00000233296"; transcript_id "ENSE00001668563_F1"
chr2A	bjp	exon	657928	657961	2	+	.	gene_id "ENSG00000233296"; transcript_id "ENSE00001668563_F2"
chr2A	bjp	exon	660542	660649	2	+	.	gene_id "ENSG00000233296"; transcript_id "ENSG00000233296.1_M2"
chr2A	bjp	exon	661763	663295	2	+	.	gene_id "ENSG00000233296"; transcript_id "ENSE00001602921"
chr2A	bjp	exon	668274	668823	2	+	.	gene_id "ENSG00000280360"; transcript_id "ENSE00003759210"
chr2A	bjp	exon	672549	672922	2	-	.	gene_id "ENSG00000233970"; transcript_id "ENSE00001773957"
chr2A	bjp	exon	673507	673703	2	-	.	gene_id "ENSG00000233970"; transcript_id "ENSE00001713981"
chr2A	bjp	exon	677006	677135	2	+	.	gene_id "ENSG00000233296"; transcript_id "ENSE00001617995"
chr2A	bjp	exon	677611	677835	2	+	.	gene_id "ENSG00000233296"; transcript_id "ENSE00001697394"
chr2A	bjp	exon	699928	700060	2	+	.	gene_id "ENSG00000231173"; transcript_id "ENSE00001616087"
chr2A	bjp	exon	700440	700864	2	+	.	gene_id "ENSG00000223751"; transcript_id "ENSE00001730996"
chr2A	bjp	exon	705604	705708	2	+	.	gene_id "ENSG00000223751"; transcript_id "ENSE00001756231"
chr2A	bjp	exon	708146	708268	2	+	.	gene_id "ENSG00000231173"; transcript_id "ENSE00001632405"
chr2A	bjp	exon	738436	739187	2	-	.	gene_id "ENSG00000237667"; transcript_id "ENSG00000237667.1_M2"
chr2A	bjp	exon	764338	764558	2	-	.	gene_id "ENSG00000237667"; transcript_id "ENSE00001684242"
chr2A	bjp	exon	832277	832584	2	-	.	gene_id "ENSG00000237667"; transcript_id "ENSG00000237667.2_M2"
chr2A	bjp	exon	862198	862440	2	-	.	gene_id "ENSG00000228799"; transcript_id "ENSE00001727388"
chr2A	bjp	exon	863482	863703	2	-	.	gene_id "ENSG00000228799"; transcript_id "ENSG00000228799.1_M2"
chr2A	bjp	exon	867201	867432	2	-	.	gene_id "ENSG00000228799"; transcript_id "ENSG00000228799.2_M2"
chr2A	bjp	exon	885045	885156	2	-	.	gene_id "ENSG00000234796"; transcript_id "ENSE00001768021"
chr2A	bjp	exon	912545	912719	2	-	.	gene_id "ENSG00000235688"; transcript_id "ENSE00001756195"
chr2A	bjp	exon	912814	913176	2	-	.	gene_id "ENSG00000235688"; transcript_id "ENSE00001675228"
chr2A	bjp	exon	913769	913969	2	+	.	gene_id "ENSG00000172554"; transcript_id "ENSG00000172554.1_M2"
chr2A	bjp	exon	1020568	1020784	2	-	.	gene_id "ENSG00000235403"; transcript_id "ENSE00001770551"
chr2A	bjp	exon	1029550	1029764	2	-	.	gene_id "ENSG00000235403"; transcript_id "ENSE00001616040"
chr2A	bjp	exon	1044304	1044441	2	+	.	gene_id "ENSG00000172554"; transcript_id "ENSE00001191222"
chr2A	bjp	exon	1058280	1058336	2	+	.	gene_id "ENSG00000172554"; transcript_id "ENSE00001191220"
chr2A	bjp	exon	1058437	1058494	2	+	.	gene_id "ENSG00000172554"; transcript_id "ENSE00001191214"
chr2A	bjp	exon	1063292	1063451	2	+	.	gene_id "ENSG00000172554"; transcript_id "ENSE00001905938"
chr2A	bjp	exon	1094570	1094613	2	+	.	gene_id "ENSG00000172554"; transcript_id "ENSE00003530606"
chr2A	bjp	exon	1094716	1094757	2	+	.	gene_id "ENSG00000172554"; transcript_id "ENSE00003518758"
chr2A	bjp	exon	1115173	1115349	2	-	.	gene_id "ENSG00000236665"; transcript_id "ENSE00001780095"
chr2A	bjp	exon	1116216	1116292	2	-	.	gene_id "ENSG00000236665"; transcript_id "ENSE00001688713"
chr2A	bjp	exon	1117018	1117295	2	-	.	gene_id "ENSG00000236665"; transcript_id "ENSE00001696429"
chr2A	bjp	exon	1117303	1118569	2	+	.	gene_id "ENSG00000172554"; transcript_id "ENSE00001609588"
chr2A	bjp	exon	1120451	1120613	2	+	.	gene_id "ENSG00000172554"; transcript_id "ENSE00001809339"
chr2A	bjp	exon	1122013	1122100	2	+	.	gene_id "ENSG00000172554"; transcript_id "ENSE00003636644"
chr2A	bjp	exon	1128785	1128876	2	+	.	gene_id "ENSG00000172554"; transcript_id "ENSE00003578927"
chr2A	bjp	exon	1164745	1164872	2	+	.	gene_id "ENSG00000172554"; transcript_id "ENSG00000172554.2_M2"
chr2A	bjp	exon	1166091	1166313	2	+	.	gene_id "ENSG00000172554"; transcript_id "ENSE00001816464"
chr2A	bjp	exon	1179001	1179176	2	+	.	gene_id "ENSG00000172554"; transcript_id "ENSE00001874504"
chr2A	bjp	exon	1199205	1199334	2	+	.	gene_id "ENSG00000172554"; transcript_id "ENSE00001406758"
chr2A	bjp	exon	1201052	1201090	2	+	.	gene_id "ENSG00000172554"; transcript_id "ENSE00003511331"
chr2A	bjp	exon	1204049	1204092	2	+	.	gene_id "ENSG00000172554"; transcript_id "ENSE00001933422"
chr2A	bjp	exon	1208660	1208778	2	+	.	gene_id "ENSG00000172554"; transcript_id "ENSG00000172554.3_M2"
chr2A	bjp	exon	1217720	1217919	2	+	.	gene_id "ENSG00000172554"; transcript_id "ENSE00001906756"
chr2A	bjp	exon	1220677	1220748	2	+	.	gene_id "ENSG00000172554"; transcript_id "ENSE00001428150"
chr2A	bjp	exon	1224561	1224666	2	+	.	gene_id "ENSG00000172554"; transcript_id "ENSE00001882855"
chr2A	bjp	exon	1229110	1229316	2	+	.	gene_id "ENSG00000172554"; transcript_id "ENSE00003507375"
chr2A	bjp	exon	1271226	1271318	2	+	.	gene_id "ENSG00000172554"; transcript_id "ENSE00003591850"
chr2A	bjp	exon	1279001	1279111	2	+	.	gene_id "ENSG00000172554"; transcript_id "ENSE00003580229"
chr2A	bjp	exon	1305430	1306074	2	-	.	gene_id "ENSG00000233553"; transcript_id "ENSE00001777062"
chr2A	bjp	exon	1306904	1307097	2	-	.	gene_id "ENSG00000233553"; transcript_id "ENSE00001686778"
chr2A	bjp	exon	1314325	1314501	2	+	.	gene_id "ENSG00000172554"; transcript_id "ENSE00001878137"
chr2A	bjp	exon	1327422	1327692	2	+	.	gene_id "ENSG00000172554"; transcript_id "ENSG00000172554.4_M2"
chr2A	bjp	exon	1334710	1334881	2	+	.	gene_id "ENSG00000115705"; transcript_id "ENSE00001918017"
chr2A	bjp	exon	1405488	1405657	2	+	.	gene_id "ENSG00000115705"; transcript_id "ENSG00000115705.1_M2"
chr2A	bjp	exon	1408300	1408432	2	+	.	gene_id "ENSG00000115705"; transcript_id "ENSE00001145749"
chr2A	bjp	exon	1410863	1411449	2	+	.	gene_id "ENSG00000115705"; transcript_id "ENSG00000115705.2_M2"
chr2A	bjp	exon	1423983	1424112	2	+	.	gene_id "ENSG00000115705"; transcript_id "ENSG00000115705.3_M2"
chr2A	bjp	exon	1426370	1426576	2	+	.	gene_id "ENSG00000115705"; transcript_id "ENSE00001145742"
chr2A	bjp	exon	1467294	1467464	2	+	.	gene_id "ENSG00000115705"; transcript_id "ENSE00001145731"
chr2A	bjp	exon	1472832	1473069	2	+	.	gene_id "ENSG00000115705"; transcript_id "ENSE00003650703"
chr2A	bjp	exon	1475217	1475425	2	+	.	gene_id "ENSG00000115705"; transcript_id "ENSE00001145717"
chr2A	bjp	exon	1475828	1475998	2	+	.	gene_id "ENSG00000115705"; transcript_id "ENSE00001363154"
chr2A	bjp	exon	1483137	1483268	2	+	.	gene_id "ENSG00000115705"; transcript_id "ENSE00003525282"
chr2A	bjp	exon	1526099	1526368	2	-	.	gene_id "ENSG00000228613"; transcript_id "ENSE00001791484"
chr2A	bjp	exon	1532471	1532580	2	+	.	gene_id "ENSG00000283766"; transcript_id "ENSE00003810200"
chr2A	bjp	exon	1532764	1532883	2	+	.	gene_id "ENSG00000283766"; transcript_id "ENSE00003803166"
chr2A	bjp	exon	1540192	1540302	2	+	.	gene_id "ENSG00000231482"; transcript_id "ENSE00001748333"
chr2A	bjp	exon	1577578	1577974	2	-	.	gene_id "ENSG00000228613"; transcript_id "ENSE00001644217"
chr2A	bjp	exon	1578371	1579840	2	-	.	gene_id "ENSG00000203635"; transcript_id "ENSE00001647238"
chr2A	bjp	exon	1583133	1583303	2	-	.	gene_id "ENSG00000203635"; transcript_id "ENSE00001633802"
chr2A	bjp	exon	1589738	1592173	2	-	.	gene_id "ENSG00000130508"; transcript_id "ENSG00000130508.1_M4"
chr2A	bjp	exon	1593257	1594916	2	-	.	gene_id "ENSG00000130508"; transcript_id "ENSG00000130508.1_M2"
chr2A	bjp	exon	1596327	1596459	2	-	.	gene_id "ENSG00000130508"; transcript_id "ENSE00003592731"
chr2A	bjp	exon	1596783	1596903	2	-	.	gene_id "ENSG00000130508"; transcript_id "ENSE00003668126"
chr2A	bjp	exon	1600885	1601093	2	-	.	gene_id "ENSG00000130508"; transcript_id "ENSG00000130508.1_M3"
chr2A	bjp	exon	1602074	1602208	2	-	.	gene_id "ENSG00000130508"; transcript_id "ENSE00003498058"
chr2A	bjp	exon	1603377	1603626	2	-	.	gene_id "ENSG00000130508"; transcript_id "ENSE00001916427"
chr2A	bjp	exon	1605627	1607130	2	-	.	gene_id "ENSG00000130508"; transcript_id "ENSG00000130508.2_M3"
chr2A	bjp	exon	1610525	1611430	2	-	.	gene_id "ENSG00000130508"; transcript_id "ENSG00000130508.2_M4"
chr2A	bjp	exon	1611849	1611957	2	-	.	gene_id "ENSG00000130508"; transcript_id "ENSE00003523344"
chr2A	bjp	exon	1618266	1618422	2	-	.	gene_id "ENSG00000130508"; transcript_id "ENSE00003474764"
chr2A	bjp	exon	1619457	1619569	2	-	.	gene_id "ENSG00000130508"; transcript_id "ENSE00003601649"
chr2A	bjp	exon	1620988	1622459	2	-	.	gene_id "ENSG00000130508"; transcript_id "ENSG00000130508.3_M4"
chr2A	bjp	exon	1623569	1623841	2	-	.	gene_id "ENSG00000130508"; transcript_id "ENSG00000130508.3_M3"
chr2A	bjp	exon	1629396	1629590	2	-	.	gene_id "ENSG00000130508"; transcript_id "ENSE00001868286"
chr2A	bjp	exon	1631019	1631188	2	-	.	gene_id "ENSG00000130508"; transcript_id "ENSE00003537421"
chr2A	bjp	exon	1633612	1633918	2	-	.	gene_id "ENSG00000130508"; transcript_id "ENSG00000130508.4_M4"
chr2A	bjp	exon	1634267	1634384	2	-	.	gene_id "ENSG00000130508"; transcript_id "ENSG00000130508.4_M3"
chr2A	bjp	exon	1637503	1637672	2	-	.	gene_id "ENSG00000130508"; transcript_id "ENSG00000130508.2_M2"
chr2A	bjp	exon	1640968	1641039	2	-	.	gene_id "ENSG00000130508"; transcript_id "ENSE00003563409"
chr2A	bjp	exon	1641386	1641457	2	-	.	gene_id "ENSG00000130508"; transcript_id "ENSE00003481124"
chr2A	bjp	exon	1644916	1644987	2	-	.	gene_id "ENSG00000130508"; transcript_id "ENSE00003570116"
chr2A	bjp	exon	1649202	1649273	2	-	.	gene_id "ENSG00000130508"; transcript_id "ENSE00003464446"
chr2A	bjp	exon	1649803	1649844	2	-	.	gene_id "ENSG00000130508"; transcript_id "ENSE00001713219"
chr2A	bjp	exon	1650337	1650408	2	-	.	gene_id "ENSG00000130508"; transcript_id "ENSE00003501601"
chr2A	bjp	exon	1698841	1699091	2	-	.	gene_id "ENSG00000130508"; transcript_id "ENSG00000130508.5_M3"
chr2A	bjp	exon	1699389	1699434	2	-	.	gene_id "ENSG00000130508"; transcript_id "ENSE00001916394"
chr2A	bjp	exon	1743758	1746641	2	-	.	gene_id "ENSG00000186487"; transcript_id "ENSG00000186487.1_M4"
chr2A	bjp	exon	1746955	1747098	2	-	.	gene_id "ENSG00000186487"; transcript_id "ENSE00001190576"
chr2A	bjp	exon	1750188	1750397	2	+	.	gene_id "ENSG00000284600"; transcript_id "ENSG00000284600.1_M2"
chr2A	bjp	exon	1755223	1755358	2	+	.	gene_id "ENSG00000284600"; transcript_id "ENSE00003805598"
chr2A	bjp	exon	1756290	1756745	2	+	.	gene_id "ENSG00000284600"; transcript_id "ENSE00003805087_F1"
chr2A	bjp	exon	1756856	1757004	2	+	.	gene_id "ENSG00000284600"; transcript_id "ENSE00003805087_F2"
chr2A	bjp	exon	1764236	1764327	2	-	.	gene_id "ENSG00000186487"; transcript_id "ENSE00001190586"
chr2A	bjp	exon	1764940	1765260	2	+	.	gene_id "ENSG00000284600"; transcript_id "ENSE00003807785"
chr2A	bjp	exon	1766240	1766373	2	+	.	gene_id "ENSG00000284600"; transcript_id "ENSE00003803836"
chr2A	bjp	exon	1766487	1766692	2	+	.	gene_id "ENSG00000284600"; transcript_id "ENSE00003810503"
chr2A	bjp	exon	1771279	1772114	2	-	.	gene_id "ENSG00000186487"; transcript_id "ENSE00001954811"
chr2A	bjp	exon	1779500	1781184	2	+	.	gene_id "ENSG00000232057"; transcript_id "ENSE00001794198"
chr2A	bjp	exon	1793519	1793740	2	-	.	gene_id "ENSG00000186487"; transcript_id "ENSE00003601928"
chr2A	bjp	exon	1806179	1806241	2	-	.	gene_id "ENSG00000186487"; transcript_id "ENSE00001764262"
chr2A	bjp	exon	1844286	1844500	2	-	.	gene_id "ENSG00000186487"; transcript_id "ENSE00003281551"
chr2A	bjp	exon	1845592	1845904	2	-	.	gene_id "ENSG00000186487"; transcript_id "ENSE00001953417"
chr2A	bjp	exon	1846596	1847017	2	-	.	gene_id "ENSG00000186487"; transcript_id "ENSG00000186487.1_M2"
chr2A	bjp	exon	1847896	1848017	2	-	.	gene_id "ENSG00000186487"; transcript_id "ENSG00000186487.2_M2"
chr2A	bjp	exon	1849646	1849882	2	-	.	gene_id "ENSG00000186487"; transcript_id "ENSE00003533599"
chr2A	bjp	exon	1852449	1852699	2	-	.	gene_id "ENSG00000186487"; transcript_id "ENSE00003567747"
chr2A	bjp	exon	1863160	1863729	2	-	.	gene_id "ENSG00000186487"; transcript_id "ENSG00000186487.3_M4"
chr2A	bjp	exon	1870687	1870794	2	-	.	gene_id "ENSG00000186487"; transcript_id "ENSE00003461831"
chr2A	bjp	exon	1872459	1872549	2	-	.	gene_id "ENSG00000186487"; transcript_id "ENSG00000186487.3_M2"
chr2A	bjp	exon	1877592	1877726	2	-	.	gene_id "ENSG00000186487"; transcript_id "ENSE00001715295"
chr2A	bjp	exon	1882671	1883648	2	-	.	gene_id "ENSG00000186487"; transcript_id "ENSG00000186487.1_M3"
chr2A	bjp	exon	1903297	1903646	2	-	.	gene_id "ENSG00000186487"; transcript_id "ENSE00001694020"
chr2A	bjp	exon	1934886	1935222	2	-	.	gene_id "ENSG00000186487"; transcript_id "ENSE00001937402"
chr2A	bjp	exon	1939685	1939747	2	-	.	gene_id "ENSG00000186487"; transcript_id "ENSE00003530137"
chr2A	bjp	exon	1940041	1940074	2	-	.	gene_id "ENSG00000186487"; transcript_id "ENSG00000186487.4_M2"
chr2A	bjp	exon	1940243	1940297	2	-	.	gene_id "ENSG00000186487"; transcript_id "ENSE00002307163"
chr2A	bjp	exon	1959004	1959160	2	-	.	gene_id "ENSG00000186487"; transcript_id "ENSG00000186487.5_M2"
chr2A	bjp	exon	2023927	2024072	2	-	.	gene_id "ENSG00000186487"; transcript_id "ENSE00001426881"
chr2A	bjp	exon	2142985	2143101	2	-	.	gene_id "ENSG00000186487"; transcript_id "ENSE00001430627"
chr2A	bjp	exon	2278571	2278670	2	-	.	gene_id "ENSG00000186487"; transcript_id "ENSG00000186487.6_M2"
chr2A	bjp	exon	2297498	2298031	2	-	.	gene_id "ENSG00000186487"; transcript_id "ENSE00001884370"
chr2A	bjp	exon	2299954	2300170	2	-	.	gene_id "ENSG00000186487"; transcript_id "ENSE00001854739"
chr2A	bjp	exon	2313242	2313393	2	+	.	gene_id "ENSG00000225619"; transcript_id "ENSG00000225619.1_M2"
chr2A	bjp	exon	2318029	2318340	2	+	.	gene_id "ENSG00000225619"; transcript_id "ENSG00000225619.2_M2"
chr2A	bjp	exon	2318545	2320043	2	+	.	gene_id "ENSG00000225619"; transcript_id "ENSG00000225619.3_M2"
chr2A	bjp	exon	2320566	2321116	2	+	.	gene_id "ENSG00000225619"; transcript_id "ENSG00000225619.4_M2"
chr2A	bjp	exon	2324975	2325268	2	-	.	gene_id "ENSG00000186487"; transcript_id "ENSG00000186487.2_M3"
chr2A	bjp	exon	2726974	2727158	2	-	.	gene_id "ENSG00000227364"; transcript_id "ENSE00001688517"
chr2A	bjp	exon	2727842	2728023	2	-	.	gene_id "ENSG00000227364"; transcript_id "ENSE00001693732"
chr2A	bjp	exon	2836016	2836255	2	-	.	gene_id "ENSG00000237720"; transcript_id "ENSE00001613193"
chr2A	bjp	exon	2838680	2838767	2	-	.	gene_id "ENSG00000237720"; transcript_id "ENSE00001717958"
chr2A	bjp	exon	2839941	2840183	2	-	.	gene_id "ENSG00000237720"; transcript_id "ENSE00001771009"
chr2A	bjp	exon	2875495	2875936	2	-	.	gene_id "ENSG00000228391"; transcript_id "ENSE00001791305"
chr2A	bjp	exon	2876032	2876167	2	-	.	gene_id "ENSG00000228391"; transcript_id "ENSE00001610329"
chr2A	bjp	exon	2901461	2903099	2	-	.	gene_id "ENSG00000234423"; transcript_id "ENSE00001681664"
chr2A	bjp	exon	2972835	2972892	2	-	.	gene_id "ENSG00000234423"; transcript_id "ENSE00001766958"
chr2A	bjp	exon	2973599	2973696	2	-	.	gene_id "ENSG00000234423"; transcript_id "ENSE00001783497"
chr2A	bjp	exon	3138118	3138260	2	-	.	gene_id "ENSG00000234423"; transcript_id "ENSE00001720874"
chr2A	bjp	exon	3138385	3138478	2	-	.	gene_id "ENSG00000234423"; transcript_id "ENSE00001626084"
chr2A	bjp	exon	3144877	3145462	2	-	.	gene_id "ENSG00000236760"; transcript_id "ENSG00000236760.1_M2"
chr2A	bjp	exon	3146270	3146401	2	-	.	gene_id "ENSG00000236760"; transcript_id "ENSE00001622592"
chr2A	bjp	exon	3160947	3161180	2	-	.	gene_id "ENSG00000236760"; transcript_id "ENSE00001691813"
chr2A	bjp	exon	3171999	3172091	2	+	.	gene_id "ENSG00000226649"; transcript_id "ENSE00001789155"
chr2A	bjp	exon	3172368	3172504	2	+	.	gene_id "ENSG00000226649"; transcript_id "ENSE00001798000"
chr2A	bjp	exon	3172836	3173041	2	+	.	gene_id "ENSG00000226649"; transcript_id "ENSE00001595291"
chr2A	bjp	exon	3207154	3207737	2	-	.	gene_id "ENSG00000032389"; transcript_id "ENSG00000032389.1_M3"
chr2A	bjp	exon	3211315	3211482	2	-	.	gene_id "ENSG00000032389"; transcript_id "ENSE00003632597"
chr2A	bjp	exon	3212898	3213290	2	-	.	gene_id "ENSG00000032389"; transcript_id "ENSG00000032389.1_M4"
chr2A	bjp	exon	3215777	3215913	2	-	.	gene_id "ENSG00000032389"; transcript_id "ENSG00000032389.1_M2"
chr2A	bjp	exon	3232945	3233248	2	-	.	gene_id "ENSG00000032389"; transcript_id "ENSG00000032389.2_M4"
chr2A	bjp	exon	3297021	3297281	2	-	.	gene_id "ENSG00000032389"; transcript_id "ENSG00000032389.2_M3"
chr2A	bjp	exon	3301421	3301533	2	-	.	gene_id "ENSG00000032389"; transcript_id "ENSE00001856529"
chr2A	bjp	exon	3301618	3301838	2	-	.	gene_id "ENSG00000032389"; transcript_id "ENSE00001867126"
chr2A	bjp	exon	3313515	3313595	2	-	.	gene_id "ENSG00000032389"; transcript_id "ENSE00001563731"
chr2A	bjp	exon	3321728	3322084	2	-	.	gene_id "ENSG00000032389"; transcript_id "ENSE00001885030"
chr2A	bjp	exon	3334842	3334942	2	-	.	gene_id "ENSG00000224885"; transcript_id "ENSE00001702713"
chr2A	bjp	exon	3337422	3338038	2	-	.	gene_id "ENSG00000224885"; transcript_id "ENSE00001591920"
chr2A	bjp	exon	3381571	3381703	2	-	.	gene_id "ENSG00000032389"; transcript_id "ENSE00003564891"
chr2A	bjp	exon	3396714	3396831	2	-	.	gene_id "ENSG00000032389"; transcript_id "ENSE00001748867"
chr2A	bjp	exon	3398057	3398140	2	-	.	gene_id "ENSG00000032389"; transcript_id "ENSE00003579689"
chr2A	bjp	exon	3422794	3422941	2	-	.	gene_id "ENSG00000032389"; transcript_id "ENSE00001832242"
chr2A	bjp	exon	3423119	3423353	2	-	.	gene_id "ENSG00000032389"; transcript_id "ENSG00000032389.1_M8"
chr2A	bjp	exon	3425165	3425366	2	+	.	gene_id "ENSG00000171853"; transcript_id "ENSG00000171853.1_M3"
chr2A	bjp	exon	3433105	3434479	2	+	.	gene_id "ENSG00000171853"; transcript_id "ENSG00000171853.2_M3"
chr2A	bjp	exon	3435165	3435258	2	+	.	gene_id "ENSG00000171853"; transcript_id "ENSG00000171853.1_M2"
chr2A	bjp	exon	3447199	3447315	2	+	.	gene_id "ENSG00000171853"; transcript_id "ENSE00001145941"
chr2A	bjp	exon	3484066	3484152	2	+	.	gene_id "ENSG00000171853"; transcript_id "ENSE00001764273"
chr2A	bjp	exon	3484247	3484360	2	+	.	gene_id "ENSG00000171853"; transcript_id "ENSG00000171853.3_M3"
chr2A	bjp	exon	3486874	3487012	2	+	.	gene_id "ENSG00000171853"; transcript_id "ENSG00000171853.4_M3"
chr2A	bjp	exon	3513789	3513954	2	+	.	gene_id "ENSG00000171853"; transcript_id "ENSG00000171853.1_M6"
chr2A	bjp	exon	3520632	3520904	2	+	.	gene_id "ENSG00000171853"; transcript_id "ENSE00001909503"
chr2A	bjp	exon	3525896	3528509	2	+	.	gene_id "ENSG00000171853"; transcript_id "ENSG00000171853.2_M2"
chr2A	bjp	exon	3528901	3528973	2	+	.	gene_id "ENSG00000171853"; transcript_id "ENSE00003566391"
chr2A	bjp	exon	3529080	3529445	2	+	.	gene_id "ENSG00000171853"; transcript_id "ENSE00001688512"
chr2A	bjp	exon	3529577	3529725	2	+	.	gene_id "ENSG00000171853"; transcript_id "ENSE00001864380"
chr2A	bjp	exon	3531188	3531593	2	+	.	gene_id "ENSG00000171853"; transcript_id "ENSG00000171853.2_M6"
chr2A	bjp	exon	3531905	3532201	2	+	.	gene_id "ENSG00000171853"; transcript_id "ENSE00001911296"
chr2A	bjp	exon	3534120	3534333	2	+	.	gene_id "ENSG00000171853"; transcript_id "ENSE00001635027"
chr2A	bjp	exon	3536870	3537080	2	+	.	gene_id "ENSG00000171853"; transcript_id "ENSG00000171853.5_M3"
chr2A	bjp	exon	3537527	3537666	2	+	.	gene_id "ENSG00000171853"; transcript_id "ENSE00001773226"
chr2A	bjp	exon	3538711	3539287	2	+	.	gene_id "ENSG00000171853"; transcript_id "ENSE00001887660"
chr2A	bjp	exon	3543676	3543857	2	+	.	gene_id "ENSG00000171853"; transcript_id "ENSE00001848835"
chr2A	bjp	exon	3549116	3549526	2	+	.	gene_id "ENSG00000171853"; transcript_id "ENSG00000171853.1_M4"
chr2A	bjp	exon	3550279	3550498	2	+	.	gene_id "ENSG00000171853"; transcript_id "ENSG00000171853.1_M5"
chr2A	bjp	exon	3550784	3551136	2	+	.	gene_id "ENSG00000171853"; transcript_id "ENSG00000171853.2_M4"
chr2A	bjp	exon	3552793	3553440	2	-	.	gene_id "ENSG00000225234"; transcript_id "ENSE00001595095"
chr2A	bjp	exon	3553698	3553961	2	-	.	gene_id "ENSG00000225234"; transcript_id "ENSE00001593980"
chr2A	bjp	exon	3556720	3557094	2	+	.	gene_id "ENSG00000171853"; transcript_id "ENSE00001754716"
chr2A	bjp	exon	3568888	3569292	2	+	.	gene_id "ENSG00000271868"; transcript_id "ENSE00003699826_F1"
chr2A	bjp	exon	3569361	3571012	2	-	.	gene_id "ENSG00000182551"; transcript_id "ENSG00000182551.1_M3"
chr2A	bjp	exon	3573830	3574238	2	-	.	gene_id "ENSG00000182551"; transcript_id "ENSG00000182551.1_M2"
chr2A	bjp	exon	3589859	3589978	2	-	.	gene_id "ENSG00000182551"; transcript_id "ENSE00001303509"
chr2A	bjp	exon	3590811	3593755	2	-	.	gene_id "ENSG00000182551"; transcript_id "ENSE00001838794"
chr2A	bjp	exon	3595284	3595376	2	+	.	gene_id "ENSG00000235078"; transcript_id "ENSE00001613655_F1"
chr2A	bjp	exon	3595746	3595967	2	+	.	gene_id "ENSG00000235078"; transcript_id "ENSE00001613655_F2"
chr2A	bjp	exon	3598918	3599209	2	+	.	gene_id "ENSG00000235078"; transcript_id "ENSE00001643914"
chr2A	bjp	exon	3609494	3609987	2	-	.	gene_id "ENSG00000242282"; transcript_id "ENSG00000242282.1_M3"
chr2A	bjp	exon	3610782	3611519	2	-	.	gene_id "ENSG00000242282"; transcript_id "ENSG00000242282.1_M4"
chr2A	bjp	exon	3614388	3614537	2	-	.	gene_id "ENSG00000242282"; transcript_id "ENSG00000242282.2_M2"
chr2A	bjp	exon	3622458	3623462	2	-	.	gene_id "ENSG00000171865"; transcript_id "ENSG00000171865.1_M2"
chr2A	bjp	exon	3646564	3646732	2	-	.	gene_id "ENSG00000171865"; transcript_id "ENSE00001752367"
chr2A	bjp	exon	3646784	3647380	2	-	.	gene_id "ENSG00000171865"; transcript_id "ENSG00000171865.2_M3"
chr2A	bjp	exon	3647506	3647887	2	+	.	gene_id "ENSG00000234171"; transcript_id "ENSG00000234171.1_M2"
chr2A	bjp	exon	3648336	3648617	2	+	.	gene_id "ENSG00000234171"; transcript_id "ENSE00001627311"
chr2A	bjp	exon	3650168	3650596	2	+	.	gene_id "ENSG00000234171"; transcript_id "ENSG00000234171.2_M2"
chr2A	bjp	exon	3662465	3662944	2	+	.	gene_id "ENSG00000171863"; transcript_id "ENSG00000171863.1_M10"
chr2A	bjp	exon	3663077	3668192	2	+	.	gene_id "ENSG00000171863"; transcript_id "ENSG00000171863.1_M12"
chr2A	bjp	exon	3679728	3680064	2	+	.	gene_id "ENSG00000118004"; transcript_id "ENSG00000118004.1_M6"
chr2A	bjp	exon	3686989	3687106	2	+	.	gene_id "ENSG00000118004"; transcript_id "ENSE00001778526"
chr2A	bjp	exon	3688477	3688632	2	-	.	gene_id "ENSG00000237370"; transcript_id "ENSE00001751158_F1"
chr2A	bjp	exon	3688877	3689323	2	-	.	gene_id "ENSG00000237370"; transcript_id "ENSE00001766580"
chr2A	bjp	exon	3689396	3689551	2	+	.	gene_id "ENSG00000118004"; transcript_id "ENSE00003545131"
chr2A	bjp	exon	3690090	3690120	2	+	.	gene_id "ENSG00000118004"; transcript_id "ENSE00001670138"
chr2A	bjp	exon	3690633	3691175	2	+	.	gene_id "ENSG00000118004"; transcript_id "ENSG00000118004.1_M2"
chr2A	bjp	exon	3698253	3698324	2	+	.	gene_id "ENSG00000118004"; transcript_id "ENSE00003537658"
chr2A	bjp	exon	3710788	3710866	2	+	.	gene_id "ENSG00000118004"; transcript_id "ENSE00001376754"
chr2A	bjp	exon	3722317	3722388	2	+	.	gene_id "ENSG00000118004"; transcript_id "ENSE00003541333"
chr2A	bjp	exon	3725064	3725117	2	+	.	gene_id "ENSG00000118004"; transcript_id "ENSE00003591985"
chr2A	bjp	exon	3725635	3725827	2	+	.	gene_id "ENSG00000118004"; transcript_id "ENSE00001684437"
chr2A	bjp	exon	3727837	3727932	2	+	.	gene_id "ENSG00000118004"; transcript_id "ENSE00003492033"
chr2A	bjp	exon	3728130	3729047	2	+	.	gene_id "ENSG00000118004"; transcript_id "ENSG00000118004.1_M3"
chr2A	bjp	exon	3742357	3742456	2	+	.	gene_id "ENSG00000151360"; transcript_id "ENSE00001830659"
chr2A	bjp	exon	3757054	3757104	2	+	.	gene_id "ENSG00000151360"; transcript_id "ENSE00001146000"
chr2A	bjp	exon	3761447	3761534	2	+	.	gene_id "ENSG00000151360"; transcript_id "ENSE00000893312"
chr2A	bjp	exon	3762854	3762974	2	+	.	gene_id "ENSG00000151360"; transcript_id "ENSE00000893311"
chr2A	bjp	exon	3764612	3764691	2	+	.	gene_id "ENSG00000151360"; transcript_id "ENSE00000893310"
chr2A	bjp	exon	3765921	3766053	2	+	.	gene_id "ENSG00000151360"; transcript_id "ENSE00000893309"
chr2A	bjp	exon	3770998	3771958	2	-	.	gene_id "ENSG00000232718"; transcript_id "ENSE00001648692"
chr2A	bjp	exon	3777477	3778728	2	+	.	gene_id "ENSG00000151360"; transcript_id "ENSG00000151360.1_M3"
chr2A	bjp	exon	3779131	3779204	2	+	.	gene_id "ENSG00000151360"; transcript_id "ENSE00003522008"
chr2A	bjp	exon	3780204	3780312	2	+	.	gene_id "ENSG00000151360"; transcript_id "ENSE00003627263"
chr2A	bjp	exon	3784364	3784488	2	+	.	gene_id "ENSG00000151360"; transcript_id "ENSE00003521267"
chr2A	bjp	exon	3785215	3785436	2	+	.	gene_id "ENSG00000151360"; transcript_id "ENSG00000151360.1_M2"
chr2A	bjp	exon	3785524	3785967	2	-	.	gene_id "ENSG00000224661"; transcript_id "ENSE00001657511_F1"
chr2A	bjp	exon	3786430	3786707	2	+	.	gene_id "ENSG00000214866"; transcript_id "ENSE00003728828_F1"
chr2A	bjp	exon	3786870	3786984	2	-	.	gene_id "ENSG00000224661"; transcript_id "ENSE00001681268_F1"
chr2A	bjp	exon	3791734	3791785	2	+	.	gene_id "ENSG00000214866"; transcript_id "ENSE00001718885"
chr2A	bjp	exon	3809360	3809441	2	+	.	gene_id "ENSG00000214866"; transcript_id "ENSE00002286644"
chr2A	bjp	exon	3810418	3810494	2	+	.	gene_id "ENSG00000214866"; transcript_id "ENSE00003572433"
chr2A	bjp	exon	3825368	3825496	2	+	.	gene_id "ENSG00000214866"; transcript_id "ENSE00001629839"
chr2A	bjp	exon	3838275	3838412	2	+	.	gene_id "ENSG00000214866"; transcript_id "ENSE00001536672"
chr2A	bjp	exon	3840104	3840146	2	+	.	gene_id "ENSG00000214866"; transcript_id "ENSE00001536671"
chr2A	bjp	exon	3853286	3853412	2	+	.	gene_id "ENSG00000214866"; transcript_id "ENSE00003500850"
chr2A	bjp	exon	3854579	3854671	2	+	.	gene_id "ENSG00000214866"; transcript_id "ENSE00002268522"
chr2A	bjp	exon	3854841	3854941	2	+	.	gene_id "ENSG00000214866"; transcript_id "ENSE00003548135"
chr2A	bjp	exon	3863627	3863695	2	+	.	gene_id "ENSG00000214866"; transcript_id "ENSE00002284960"
chr2A	bjp	exon	3869860	3869901	2	+	.	gene_id "ENSG00000214866"; transcript_id "ENSE00002237542"
chr2A	bjp	exon	3873172	3873294	2	+	.	gene_id "ENSG00000214866"; transcript_id "ENSE00002255471"
chr2A	bjp	exon	3937383	3937641	2	+	.	gene_id "ENSG00000214866"; transcript_id "ENSG00000214866.1_M2"
chr2A	bjp	exon	4048694	4049976	2	-	.	gene_id "ENSG00000237401"; transcript_id "ENSG00000237401.1_M5"
chr2A	bjp	exon	4050287	4050430	2	-	.	gene_id "ENSG00000237401"; transcript_id "ENSG00000237401.1_M2"
chr2A	bjp	exon	4050599	4051594	2	-	.	gene_id "ENSG00000237401"; transcript_id "ENSG00000237401.1_M9"
chr2A	bjp	exon	4052865	4052987	2	-	.	gene_id "ENSG00000237401"; transcript_id "ENSG00000237401.2_M2"
chr2A	bjp	exon	4059446	4059555	2	-	.	gene_id "ENSG00000237401"; transcript_id "ENSE00001667448"
chr2A	bjp	exon	4064151	4064412	2	-	.	gene_id "ENSG00000237401"; transcript_id "ENSG00000237401.3_M2"
chr2A	bjp	exon	4064855	4065380	2	-	.	gene_id "ENSG00000237401"; transcript_id "ENSG00000237401.1_M6"
chr2A	bjp	exon	4230141	4230501	2	-	.	gene_id "ENSG00000229550"; transcript_id "ENSE00001635929"
chr2A	bjp	exon	4230618	4230759	2	-	.	gene_id "ENSG00000229550"; transcript_id "ENSE00001729923"
chr2A	bjp	exon	4234084	4234186	2	-	.	gene_id "ENSG00000229550"; transcript_id "ENSE00001798993"
chr2A	bjp	exon	4736929	4739133	2	-	.	gene_id "ENSG00000231532"; transcript_id "ENSG00000231532.1_M2"
chr2A	bjp	exon	4743732	4743897	2	-	.	gene_id "ENSG00000231532"; transcript_id "ENSE00001607955"
chr2A	bjp	exon	4751747	4752183	2	-	.	gene_id "ENSG00000231532"; transcript_id "ENSE00001618659"
chr2A	bjp	exon	4757638	4757854	2	-	.	gene_id "ENSG00000231532"; transcript_id "ENSE00001610065"
chr2A	bjp	exon	4758837	4758897	2	-	.	gene_id "ENSG00000231532"; transcript_id "ENSE00001612391"
chr2A	bjp	exon	4762489	4762538	2	-	.	gene_id "ENSG00000231532"; transcript_id "ENSG00000231532.2_M2"
chr2A	bjp	exon	4927243	4927326	2	-	.	gene_id "ENSG00000252238"; transcript_id "ENSE00002088706"
chr2A	bjp	exon	5045608	5045714	2	+	.	gene_id "ENSG00000207192"; transcript_id "ENSE00001808903"
chr2A	bjp	exon	5386913	5387311	2	-	.	gene_id "ENSG00000228585"; transcript_id "ENSE00001669933"
chr2A	bjp	exon	5636154	5636429	2	-	.	gene_id "ENSG00000232835"; transcript_id "ENSE00001742399"
chr2A	bjp	exon	5642386	5642428	2	-	.	gene_id "ENSG00000232835"; transcript_id "ENSE00001724729"
chr2A	bjp	exon	5688719	5688885	2	-	.	gene_id "ENSG00000224128"; transcript_id "ENSE00001652435"
chr2A	bjp	exon	5703364	5703578	2	-	.	gene_id "ENSG00000230090"; transcript_id "ENSE00001686410"
chr2A	bjp	exon	5706254	5706384	2	-	.	gene_id "ENSG00000230090"; transcript_id "ENSE00001759836"
chr2A	bjp	exon	5759337	5759393	2	-	.	gene_id "ENSG00000230090"; transcript_id "ENSE00001726961"
chr2A	bjp	exon	5766611	5766723	2	-	.	gene_id "ENSG00000230090"; transcript_id "ENSE00001776046"
chr2A	bjp	exon	5773180	5773323	2	-	.	gene_id "ENSG00000230090"; transcript_id "ENSG00000230090.1_M2"
chr2A	bjp	exon	5773392	5773693	2	-	.	gene_id "ENSG00000224128"; transcript_id "ENSE00001657017"
chr2A	bjp	exon	5774872	5778433	2	+	.	gene_id "ENSG00000176887"; transcript_id "ENSE00001282530_F1"
chr2A	bjp	exon	5778508	5783588	2	+	.	gene_id "ENSG00000176887"; transcript_id "ENSE00001282530_F2"
chr2A	bjp	exon	5783669	5783750	2	+	.	gene_id "ENSG00000242540"; transcript_id "ENSE00001608542"
chr2A	bjp	exon	5785771	5785825	2	+	.	gene_id "ENSG00000242540"; transcript_id "ENSE00001603129"
chr2A	bjp	exon	5789214	5790197	2	+	.	gene_id "ENSG00000242540"; transcript_id "ENSE00001661422"
chr2A	bjp	exon	5808596	5808723	2	+	.	gene_id "ENSG00000236106"; transcript_id "ENSE00001663000"
chr2A	bjp	exon	5810871	5812485	2	+	.	gene_id "ENSG00000236106"; transcript_id "ENSE00001789292"
chr2A	bjp	exon	5893071	5893203	2	-	.	gene_id "ENSG00000237266"; transcript_id "ENSE00001741358"
chr2A	bjp	exon	5893646	5893701	2	-	.	gene_id "ENSG00000237266"; transcript_id "ENSE00001626681"
chr2A	bjp	exon	5894050	5894214	2	-	.	gene_id "ENSG00000237266"; transcript_id "ENSE00001708121"
chr2A	bjp	exon	6016174	6016408	2	+	.	gene_id "ENSG00000232044"; transcript_id "ENSG00000232044.1_M2"
chr2A	bjp	exon	6052212	6052872	2	+	.	gene_id "ENSG00000232044"; transcript_id "ENSG00000232044.2_M2"
chr2A	bjp	exon	6052964	6053120	2	+	.	gene_id "ENSG00000232044"; transcript_id "ENSE00001718595"
chr2A	bjp	exon	6054587	6057879	2	+	.	gene_id "ENSG00000232044"; transcript_id "ENSG00000232044.1_M3"
chr2A	bjp	exon	6058291	6058361	2	+	.	gene_id "ENSG00000276733"; transcript_id "ENSE00003726896"
chr2A	bjp	exon	6064051	6064607	2	+	.	gene_id "ENSG00000232044"; transcript_id "ENSG00000232044.3_M2"
chr2A	bjp	exon	6065598	6065692	2	+	.	gene_id "ENSG00000232044"; transcript_id "ENSE00001737199"
chr2A	bjp	exon	6065898	6068521	2	+	.	gene_id "ENSG00000232044"; transcript_id "ENSG00000232044.1_M5"
chr2A	bjp	exon	6069049	6069339	2	+	.	gene_id "ENSG00000232044"; transcript_id "ENSE00001793270"
chr2A	bjp	exon	6084307	6084603	2	+	.	gene_id "ENSG00000232044"; transcript_id "ENSE00001715931"
chr2A	bjp	exon	6403554	6403748	2	-	.	gene_id "ENSG00000234275"; transcript_id "ENSE00001776692"
chr2A	bjp	exon	6405414	6405546	2	-	.	gene_id "ENSG00000234275"; transcript_id "ENSE00001611643"
chr2A	bjp	exon	6416376	6416625	2	-	.	gene_id "ENSG00000234275"; transcript_id "ENSE00001616346"
chr2A	bjp	exon	6456971	6457125	2	-	.	gene_id "ENSG00000227007"; transcript_id "ENSE00001787312"
chr2A	bjp	exon	6461792	6461938	2	-	.	gene_id "ENSG00000227007"; transcript_id "ENSE00001625001"
chr2A	bjp	exon	6462462	6466370	2	-	.	gene_id "ENSG00000227007"; transcript_id "ENSE00001717310"
chr2A	bjp	exon	6586593	6586718	2	-	.	gene_id "ENSG00000231610"; transcript_id "ENSE00001742071_F1"
chr2A	bjp	exon	6586969	6587514	2	-	.	gene_id "ENSG00000231610"; transcript_id "ENSE00001742071_F2"
chr2A	bjp	exon	6593388	6593517	2	+	.	gene_id "ENSG00000226488"; transcript_id "ENSE00001743989"
chr2A	bjp	exon	6594316	6594463	2	+	.	gene_id "ENSG00000226488"; transcript_id "ENSE00001751207"
chr2A	bjp	exon	6705832	6706139	2	-	.	gene_id "ENSG00000236172"; transcript_id "ENSG00000236172.1_M2"
chr2A	bjp	exon	6706233	6706350	2	-	.	gene_id "ENSG00000236172"; transcript_id "ENSE00003770306"
chr2A	bjp	exon	6707644	6708190	2	-	.	gene_id "ENSG00000236172"; transcript_id "ENSG00000236172.1_M7"
chr2A	bjp	exon	6708254	6708755	2	-	.	gene_id "ENSG00000236172"; transcript_id "ENSG00000236172.1_M6"
chr2A	bjp	exon	6708984	6709129	2	-	.	gene_id "ENSG00000236172"; transcript_id "ENSE00002738910"
chr2A	bjp	exon	6716590	6716719	2	-	.	gene_id "ENSG00000236172"; transcript_id "ENSG00000236172.2_M6"
chr2A	bjp	exon	6722738	6723220	2	-	.	gene_id "ENSG00000236172"; transcript_id "ENSG00000236172.2_M7"
chr2A	bjp	exon	6724091	6724446	2	-	.	gene_id "ENSG00000236172"; transcript_id "ENSG00000236172.1_M16"
chr2A	bjp	exon	6724921	6725025	2	-	.	gene_id "ENSG00000236172"; transcript_id "ENSE00002781194"
chr2A	bjp	exon	6725072	6725388	2	-	.	gene_id "ENSG00000236172"; transcript_id "ENSG00000236172.1_M11"
chr2A	bjp	exon	6725597	6725728	2	-	.	gene_id "ENSG00000236172"; transcript_id "ENSG00000236172.1_M4"
chr2A	bjp	exon	6725868	6725985	2	-	.	gene_id "ENSG00000236172"; transcript_id "ENSG00000236172.1_M3"
chr2A	bjp	exon	6726054	6726300	2	-	.	gene_id "ENSG00000236172"; transcript_id "ENSG00000236172.2_M4"
chr2A	bjp	exon	6726311	6727203	2	-	.	gene_id "ENSG00000236172"; transcript_id "ENSG00000236172.1_M8"
chr2A	bjp	exon	6727285	6727325	2	-	.	gene_id "ENSG00000236172"; transcript_id "ENSE00002832231"
chr2A	bjp	exon	6728161	6728630	2	-	.	gene_id "ENSG00000236172"; transcript_id "ENSG00000236172.1_M5"
chr2A	bjp	exon	6728763	6728846	2	-	.	gene_id "ENSG00000236172"; transcript_id "ENSG00000236172.2_M5"
chr2A	bjp	exon	6729202	6729387	2	-	.	gene_id "ENSG00000236172"; transcript_id "ENSG00000236172.2_M8"
chr2A	bjp	exon	6729457	6729768	2	-	.	gene_id "ENSG00000236172"; transcript_id "ENSG00000236172.3_M8"
chr2A	bjp	exon	6730752	6731157	2	-	.	gene_id "ENSG00000236172"; transcript_id "ENSE00002769838"
chr2A	bjp	exon	6738009	6738194	2	-	.	gene_id "ENSG00000236172"; transcript_id "ENSG00000236172.3_M2"
chr2A	bjp	exon	6739565	6739895	2	-	.	gene_id "ENSG00000236172"; transcript_id "ENSG00000236172.1_M13"
chr2A	bjp	exon	6740045	6740198	2	-	.	gene_id "ENSG00000236172"; transcript_id "ENSE00002881115"
chr2A	bjp	exon	6740582	6740848	2	-	.	gene_id "ENSG00000236172"; transcript_id "ENSG00000236172.1_M12"
chr2A	bjp	exon	6740919	6741014	2	-	.	gene_id "ENSG00000236172"; transcript_id "ENSG00000236172.3_M6"
chr2A	bjp	exon	6818860	6818930	2	-	.	gene_id "ENSG00000205837"; transcript_id "ENSE00001750062"
chr2A	bjp	exon	6819850	6820341	2	-	.	gene_id "ENSG00000205837"; transcript_id "ENSG00000205837.1_M3"
chr2A	bjp	exon	6821330	6821423	2	-	.	gene_id "ENSG00000205837"; transcript_id "ENSE00001490748"
chr2A	bjp	exon	6821835	6822939	2	-	.	gene_id "ENSG00000205837"; transcript_id "ENSG00000205837.2_M3"
chr2A	bjp	exon	6823376	6823484	2	-	.	gene_id "ENSG00000205837"; transcript_id "ENSE00001490750"
chr2A	bjp	exon	6827287	6827379	2	-	.	gene_id "ENSG00000205837"; transcript_id "ENSE00001490753"
chr2A	bjp	exon	6863487	6863719	2	-	.	gene_id "ENSG00000205837"; transcript_id "ENSE00001683031"
chr2A	bjp	exon	6924287	6924728	2	-	.	gene_id "ENSG00000225964"; transcript_id "ENSG00000225964.1_M2"
chr2A	bjp	exon	6925735	6925873	2	-	.	gene_id "ENSG00000225964"; transcript_id "ENSE00001698406"
chr2A	bjp	exon	6929093	6929310	2	-	.	gene_id "ENSG00000225964"; transcript_id "ENSG00000225964.2_M2"
chr2A	bjp	exon	6936120	6936293	2	-	.	gene_id "ENSG00000225964"; transcript_id "ENSE00001744657"
chr2A	bjp	exon	6936399	6936507	2	-	.	gene_id "ENSG00000134326"; transcript_id "ENSE00001672773"
chr2A	bjp	exon	6943776	6945434	2	-	.	gene_id "ENSG00000134326"; transcript_id "ENSG00000134326.1_M4"
chr2A	bjp	exon	6946109	6947142	2	-	.	gene_id "ENSG00000134326"; transcript_id "ENSG00000134326.1_M2"
chr2A	bjp	exon	6956640	6956841	2	-	.	gene_id "ENSG00000134326"; transcript_id "ENSG00000134326.2_M2"
chr2A	bjp	exon	6957474	6957516	2	-	.	gene_id "ENSG00000134326"; transcript_id "ENSE00001860912"
chr2A	bjp	exon	6958917	6959031	2	-	.	gene_id "ENSG00000134326"; transcript_id "ENSE00003521409"
chr2A	bjp	exon	6959789	6959898	2	-	.	gene_id "ENSG00000134326"; transcript_id "ENSE00001867355"
chr2A	bjp	exon	6960477	6961260	2	-	.	gene_id "ENSG00000134326"; transcript_id "ENSG00000134326.1_M3"
chr2A	bjp	exon	6961275	6961500	2	+	.	gene_id "ENSG00000134321"; transcript_id "ENSG00000134321.1_M2"
chr2A	bjp	exon	6961889	6962114	2	-	.	gene_id "ENSG00000134326"; transcript_id "ENSG00000134326.3_M2"
chr2A	bjp	exon	6972192	6972722	2	+	.	gene_id "ENSG00000134321"; transcript_id "ENSE00001956769"
chr2A	bjp	exon	6973143	6973624	2	+	.	gene_id "ENSG00000134321"; transcript_id "ENSG00000134321.2_M2"
chr2A	bjp	exon	6974272	6974519	2	+	.	gene_id "ENSG00000134321"; transcript_id "ENSE00003477477"
chr2A	bjp	exon	6978778	6979237	2	+	.	gene_id "ENSG00000134321"; transcript_id "ENSG00000134321.3_M2"
chr2A	bjp	exon	6982337	6982566	2	+	.	gene_id "ENSG00000134321"; transcript_id "ENSG00000134321.1_M3"
chr2A	bjp	exon	6985579	6985728	2	+	.	gene_id "ENSG00000134321"; transcript_id "ENSE00000708886"
chr2A	bjp	exon	6989081	6989113	2	+	.	gene_id "ENSG00000134321"; transcript_id "ENSE00000962065"
chr2A	bjp	exon	6991184	6993638	2	+	.	gene_id "ENSG00000134321"; transcript_id "ENSE00001490738"
chr2A	bjp	exon	7009558	7009715	2	-	.	gene_id "ENSG00000228203"; transcript_id "ENSE00001696172"
chr2A	bjp	exon	7009901	7012578	2	-	.	gene_id "ENSG00000228203"; transcript_id "ENSG00000228203.1_M5"
chr2A	bjp	exon	7012746	7012976	2	+	.	gene_id "ENSG00000151692"; transcript_id "ENSG00000151692.1_M2"
chr2A	bjp	exon	7028187	7028374	2	+	.	gene_id "ENSG00000151692"; transcript_id "ENSG00000151692.2_M2"
chr2A	bjp	exon	7039369	7039568	2	+	.	gene_id "ENSG00000151692"; transcript_id "ENSE00001185444"
chr2A	bjp	exon	7077535	7077750	2	+	.	gene_id "ENSG00000151692"; transcript_id "ENSE00001684135"
chr2A	bjp	exon	7095717	7096032	2	+	.	gene_id "ENSG00000151692"; transcript_id "ENSG00000151692.1_M3"
chr2A	bjp	exon	7113425	7113529	2	+	.	gene_id "ENSG00000151692"; transcript_id "ENSG00000151692.3_M2"
chr2A	bjp	exon	7113682	7113742	2	+	.	gene_id "ENSG00000151692"; transcript_id "ENSE00003495081"
chr2A	bjp	exon	7119421	7119716	2	+	.	gene_id "ENSG00000151692"; transcript_id "ENSG00000151692.2_M3"
chr2A	bjp	exon	7123314	7123461	2	+	.	gene_id "ENSG00000151692"; transcript_id "ENSG00000151692.4_M2"
chr2A	bjp	exon	7126398	7126487	2	+	.	gene_id "ENSG00000151692"; transcript_id "ENSE00003502804"
chr2A	bjp	exon	7136565	7141120	2	+	.	gene_id "ENSG00000151692"; transcript_id "ENSG00000151692.5_M2"
chr2A	bjp	exon	7159722	7159909	2	-	.	gene_id "ENSG00000223884"; transcript_id "ENSE00001641500"
chr2A	bjp	exon	7165221	7165291	2	+	.	gene_id "ENSG00000151692"; transcript_id "ENSE00001671677"
chr2A	bjp	exon	7171523	7171735	2	-	.	gene_id "ENSG00000223884"; transcript_id "ENSE00001612919"
chr2A	bjp	exon	7173902	7174066	2	-	.	gene_id "ENSG00000223884"; transcript_id "ENSE00001751230"
chr2A	bjp	exon	7174724	7174900	2	-	.	gene_id "ENSG00000223884"; transcript_id "ENSE00001680798"
chr2A	bjp	exon	7237883	7238200	2	-	.	gene_id "ENSG00000223145"; transcript_id "ENSE00001591031"
chr2A	bjp	exon	7359138	7359771	2	+	.	gene_id "ENSG00000272002"; transcript_id "ENSE00003698660"
chr2A	bjp	exon	7423077	7423391	2	-	.	gene_id "ENSG00000213774"; transcript_id "ENSE00001793746"
chr2A	bjp	exon	7519130	7519256	2	+	.	gene_id "ENSG00000229727"; transcript_id "ENSG00000229727.1_M5"
chr2A	bjp	exon	7519554	7519712	2	+	.	gene_id "ENSG00000229727"; transcript_id "ENSE00001793424"
chr2A	bjp	exon	7520442	7520913	2	+	.	gene_id "ENSG00000229727"; transcript_id "ENSG00000229727.1_M2"
chr2A	bjp	exon	7524713	7524881	2	+	.	gene_id "ENSG00000229727"; transcript_id "ENSE00001782964"
chr2A	bjp	exon	7526250	7526318	2	+	.	gene_id "ENSG00000229727"; transcript_id "ENSE00001595141"
chr2A	bjp	exon	7526405	7527734	2	+	.	gene_id "ENSG00000229727"; transcript_id "ENSE00001598671"
chr2A	bjp	exon	7527785	7528155	2	+	.	gene_id "ENSG00000229727"; transcript_id "ENSG00000229727.2_M2"
chr2A	bjp	exon	7532731	7532823	2	+	.	gene_id "ENSG00000229727"; transcript_id "ENSE00001777695"
chr2A	bjp	exon	7542608	7542684	2	+	.	gene_id "ENSG00000229727"; transcript_id "ENSG00000229727.3_M2"
chr2A	bjp	exon	7546619	7546982	2	+	.	gene_id "ENSG00000229727"; transcript_id "ENSG00000229727.4_M2"
chr2A	bjp	exon	7672570	7672700	2	+	.	gene_id "ENSG00000221255"; transcript_id "ENSE00001564963"
chr2A	bjp	exon	7767225	7767528	2	-	.	gene_id "ENSG00000230515"; transcript_id "ENSE00001731601"
chr2A	bjp	exon	7767703	7767867	2	-	.	gene_id "ENSG00000230515"; transcript_id "ENSE00001668958"
chr2A	bjp	exon	7819582	7819634	2	+	.	gene_id "ENSG00000235576"; transcript_id "ENSE00001672784"
chr2A	bjp	exon	7824301	7824490	2	+	.	gene_id "ENSG00000235576"; transcript_id "ENSE00001762047"
chr2A	bjp	exon	7829393	7829531	2	-	.	gene_id "ENSG00000232979"; transcript_id "ENSE00001713664"
chr2A	bjp	exon	7830176	7830833	2	-	.	gene_id "ENSG00000229405"; transcript_id "ENSE00001741673"
chr2A	bjp	exon	7978817	7979109	2	-	.	gene_id "ENSG00000226506"; transcript_id "ENSE00001797274"
chr2A	bjp	exon	7981467	7981602	2	-	.	gene_id "ENSG00000226506"; transcript_id "ENSG00000226506.1_M2"
chr2A	bjp	exon	7988227	7988334	2	-	.	gene_id "ENSG00000226506"; transcript_id "ENSE00001719143"
chr2A	bjp	exon	7989771	7989947	2	-	.	gene_id "ENSG00000226506"; transcript_id "ENSG00000226506.2_M2"
chr2A	bjp	exon	7991738	7991787	2	-	.	gene_id "ENSG00000226506"; transcript_id "ENSE00001781980"
chr2A	bjp	exon	8023460	8025383	2	-	.	gene_id "ENSG00000235665"; transcript_id "ENSG00000235665.1_M2"
chr2A	bjp	exon	8069204	8069338	2	-	.	gene_id "ENSG00000235665"; transcript_id "ENSE00001773974"
chr2A	bjp	exon	8077758	8077895	2	-	.	gene_id "ENSG00000235665"; transcript_id "ENSE00001762457"
chr2A	bjp	exon	8080425	8080491	2	-	.	gene_id "ENSG00000235665"; transcript_id "ENSG00000235665.2_M2"
chr2A	bjp	exon	8109006	8109994	2	-	.	gene_id "ENSG00000236790"; transcript_id "ENSE00001777628"
chr2A	bjp	exon	8142424	8142838	2	-	.	gene_id "ENSG00000236790"; transcript_id "ENSE00001626780"
chr2A	bjp	exon	8161863	8161920	2	-	.	gene_id "ENSG00000236790"; transcript_id "ENSE00001657626"
chr2A	bjp	exon	8219952	8220069	2	-	.	gene_id "ENSG00000236790"; transcript_id "ENSE00001801023"
chr2A	bjp	exon	8240892	8240970	2	+	.	gene_id "ENSG00000229740"; transcript_id "ENSE00001773871"
chr2A	bjp	exon	8245114	8245475	2	+	.	gene_id "ENSG00000229740"; transcript_id "ENSE00001744416"
chr2A	bjp	exon	8309295	8310191	2	-	.	gene_id "ENSG00000236790"; transcript_id "ENSE00001614172"
chr2A	bjp	exon	8345784	8345860	2	-	.	gene_id "ENSG00000236790"; transcript_id "ENSE00001607893"
chr2A	bjp	exon	8379954	8380299	2	-	.	gene_id "ENSG00000235665"; transcript_id "ENSE00001748058"
chr2A	bjp	exon	8389564	8389784	2	-	.	gene_id "ENSG00000236790"; transcript_id "ENSE00001617990"
chr2A	bjp	exon	8396873	8396947	2	-	.	gene_id "ENSG00000236790"; transcript_id "ENSE00001768352"
chr2A	bjp	exon	8397035	8397139	2	-	.	gene_id "ENSG00000236790"; transcript_id "ENSE00001763362"
chr2A	bjp	exon	8399091	8399484	2	-	.	gene_id "ENSG00000236790"; transcript_id "ENSG00000236790.1_M2"
chr2A	bjp	exon	8401918	8402035	2	-	.	gene_id "ENSG00000236790"; transcript_id "ENSE00001717533"
chr2A	bjp	exon	8414968	8415091	2	-	.	gene_id "ENSG00000236790"; transcript_id "ENSG00000236790.2_M2"
chr2A	bjp	exon	8426766	8426908	2	-	.	gene_id "ENSG00000236790"; transcript_id "ENSG00000236790.3_M2"
chr2A	bjp	exon	8430454	8430654	2	-	.	gene_id "ENSG00000236790"; transcript_id "ENSE00001632436"
chr2A	bjp	exon	8464385	8464482	2	-	.	gene_id "ENSG00000236790"; transcript_id "ENSE00001662495"
chr2A	bjp	exon	8484321	8484477	2	-	.	gene_id "ENSG00000236790"; transcript_id "ENSE00001763312"
chr2A	bjp	exon	8485220	8485315	2	-	.	gene_id "ENSG00000236790"; transcript_id "ENSE00001773811"
chr2A	bjp	exon	8485602	8485746	2	-	.	gene_id "ENSG00000236790"; transcript_id "ENSE00001746451"
chr2A	bjp	exon	8645983	8646784	2	-	.	gene_id "ENSG00000231435"; transcript_id "ENSE00001592879"
chr2A	bjp	exon	8647530	8647618	2	-	.	gene_id "ENSG00000231435"; transcript_id "ENSE00001747153"
chr2A	bjp	exon	8662200	8670309	2	-	.	gene_id "ENSG00000236008"; transcript_id "ENSE00001713117"
chr2A	bjp	exon	8672685	8672935	2	-	.	gene_id "ENSG00000236008"; transcript_id "ENSG00000236008.1_M2"
chr2A	bjp	exon	8677719	8677854	2	-	.	gene_id "ENSG00000231435"; transcript_id "ENSE00001651922"
chr2A	bjp	exon	8679274	8679504	2	-	.	gene_id "ENSG00000236008"; transcript_id "ENSG00000236008.2_M2"
chr2A	bjp	exon	8680932	8681075	2	-	.	gene_id "ENSG00000236008"; transcript_id "ENSE00001768055"
chr2A	bjp	exon	8682275	8682411	2	-	.	gene_id "ENSG00000236008"; transcript_id "ENSE00001763394"
chr2A	bjp	exon	8686058	8686133	2	-	.	gene_id "ENSG00000236008"; transcript_id "ENSE00001781007"
chr2A	bjp	exon	8703136	8703261	2	-	.	gene_id "ENSG00000231083"; transcript_id "ENSE00001796664"
chr2A	bjp	exon	8709779	8710043	2	-	.	gene_id "ENSG00000231083"; transcript_id "ENSE00001744605"
chr2A	bjp	exon	8724989	8725175	2	-	.	gene_id "ENSG00000231083"; transcript_id "ENSE00001638956"
chr2A	bjp	exon	8773708	8774001	2	-	.	gene_id "ENSG00000235092"; transcript_id "ENSG00000235092.1_M2"
chr2A	bjp	exon	8774306	8774496	2	-	.	gene_id "ENSG00000235092"; transcript_id "ENSE00001740722"
chr2A	bjp	exon	8775762	8776032	2	-	.	gene_id "ENSG00000235092"; transcript_id "ENSG00000235092.2_M2"
chr2A	bjp	exon	8778470	8778755	2	-	.	gene_id "ENSG00000235092"; transcript_id "ENSG00000235092.3_M2"
chr2A	bjp	exon	8780202	8780273	2	-	.	gene_id "ENSG00000235092"; transcript_id "ENSE00001662460"
chr2A	bjp	exon	8780492	8781049	2	-	.	gene_id "ENSG00000235092"; transcript_id "ENSG00000235092.1_M5"
chr2A	bjp	exon	8781294	8781359	2	-	.	gene_id "ENSG00000235092"; transcript_id "ENSE00001748783"
chr2A	bjp	exon	8781455	8781558	2	-	.	gene_id "ENSG00000235092"; transcript_id "ENSG00000235092.4_M2"
chr2A	bjp	exon	8781568	8781745	2	+	.	gene_id "ENSG00000115738"; transcript_id "ENSE00001490649_F1"
chr2A	bjp	exon	8781765	8782025	2	+	.	gene_id "ENSG00000115738"; transcript_id "ENSE00001490649_F2"
chr2A	bjp	exon	8784185	8784259	2	+	.	gene_id "ENSG00000115738"; transcript_id "ENSE00001490648"
chr2A	bjp	exon	8785486	8785713	2	+	.	gene_id "ENSG00000115738"; transcript_id "ENSG00000115738.2_M3"
chr2A	bjp	exon	8823654	8828194	2	-	.	gene_id "ENSG00000134313"; transcript_id "ENSG00000134313.1_M2"
chr2A	bjp	exon	8829486	8829542	2	-	.	gene_id "ENSG00000134313"; transcript_id "ENSE00003467146"
chr2A	bjp	exon	8829788	8829865	2	-	.	gene_id "ENSG00000134313"; transcript_id "ENSE00001708913"
chr2A	bjp	exon	8831452	8834577	2	-	.	gene_id "ENSG00000134313"; transcript_id "ENSG00000134313.1_M4"
chr2A	bjp	exon	8836034	8836270	2	-	.	gene_id "ENSG00000134313"; transcript_id "ENSG00000134313.2_M2"
chr2A	bjp	exon	8837244	8837342	2	-	.	gene_id "ENSG00000134313"; transcript_id "ENSE00003565460"
chr2A	bjp	exon	8839456	8839878	2	-	.	gene_id "ENSG00000134313"; transcript_id "ENSG00000134313.3_M2"
chr2A	bjp	exon	8842740	8842772	2	-	.	gene_id "ENSG00000134313"; transcript_id "ENSE00003805875"
chr2A	bjp	exon	8848995	8850544	2	-	.	gene_id "ENSG00000134313"; transcript_id "ENSG00000134313.1_M3"
chr2A	bjp	exon	8851914	8851964	2	-	.	gene_id "ENSG00000134313"; transcript_id "ENSE00001857218"
chr2A	bjp	exon	8852643	8852866	2	-	.	gene_id "ENSG00000134313"; transcript_id "ENSE00003522158"
chr2A	bjp	exon	8853969	8854147	2	-	.	gene_id "ENSG00000134313"; transcript_id "ENSE00003554854"
chr2A	bjp	exon	8860025	8860618	2	-	.	gene_id "ENSG00000134313"; transcript_id "ENSE00001279694"
chr2A	bjp	exon	8873500	8873662	2	-	.	gene_id "ENSG00000134313"; transcript_id "ENSG00000134313.2_M3"
chr2A	bjp	exon	8879586	8879730	2	-	.	gene_id "ENSG00000134313"; transcript_id "ENSE00003479584"
chr2A	bjp	exon	8881480	8881568	2	-	.	gene_id "ENSG00000134313"; transcript_id "ENSE00003472036"
chr2A	bjp	exon	8881737	8881980	2	-	.	gene_id "ENSG00000134313"; transcript_id "ENSE00003526513"
chr2A	bjp	exon	8882515	8882655	2	-	.	gene_id "ENSG00000134313"; transcript_id "ENSE00003535339"
chr2A	bjp	exon	8888614	8888903	2	-	.	gene_id "ENSG00000134313"; transcript_id "ENSE00003476032"
chr2A	bjp	exon	8889079	8889230	2	-	.	gene_id "ENSG00000134313"; transcript_id "ENSE00003496153"
chr2A	bjp	exon	8891523	8891688	2	-	.	gene_id "ENSG00000134313"; transcript_id "ENSE00003600368"
chr2A	bjp	exon	8892754	8892933	2	-	.	gene_id "ENSG00000134313"; transcript_id "ENSG00000134313.4_M2"
chr2A	bjp	exon	8893935	8894099	2	-	.	gene_id "ENSG00000134313"; transcript_id "ENSE00003589327"
chr2A	bjp	exon	8896693	8897199	2	-	.	gene_id "ENSG00000134313"; transcript_id "ENSG00000134313.5_M2"
chr2A	bjp	exon	8899660	8899758	2	-	.	gene_id "ENSG00000134313"; transcript_id "ENSE00003663274"
chr2A	bjp	exon	8901099	8901197	2	-	.	gene_id "ENSG00000134313"; transcript_id "ENSE00003488417"
chr2A	bjp	exon	8903099	8903390	2	-	.	gene_id "ENSG00000134313"; transcript_id "ENSG00000134313.6_M2"
chr2A	bjp	exon	8905823	8906020	2	-	.	gene_id "ENSG00000134313"; transcript_id "ENSG00000134313.7_M2"
chr2A	bjp	exon	8909160	8909267	2	-	.	gene_id "ENSG00000134313"; transcript_id "ENSG00000134313.8_M2"
chr2A	bjp	exon	8915275	8915376	2	-	.	gene_id "ENSG00000134313"; transcript_id "ENSG00000134313.9_M2"
chr2A	bjp	exon	8916115	8916213	2	-	.	gene_id "ENSG00000134313"; transcript_id "ENSE00003530428"
chr2A	bjp	exon	8920493	8920591	2	-	.	gene_id "ENSG00000134313"; transcript_id "ENSE00003526290"
chr2A	bjp	exon	8921570	8921668	2	-	.	gene_id "ENSG00000134313"; transcript_id "ENSE00003620276"
chr2A	bjp	exon	8928608	8928778	2	-	.	gene_id "ENSG00000134313"; transcript_id "ENSE00001947467"
chr2A	bjp	exon	8929567	8929994	2	-	.	gene_id "ENSG00000134313"; transcript_id "ENSG00000134313.10_M2"
chr2A	bjp	exon	8940360	8940521	2	-	.	gene_id "ENSG00000134313"; transcript_id "ENSG00000134313.1_M6"
chr2A	bjp	exon	8955573	8961803	2	-	.	gene_id "ENSG00000143797"; transcript_id "ENSG00000143797.1_M4"
chr2A	bjp	exon	8963516	8964043	2	-	.	gene_id "ENSG00000143797"; transcript_id "ENSG00000143797.1_M3"
chr2A	bjp	exon	8965171	8965623	2	-	.	gene_id "ENSG00000143797"; transcript_id "ENSG00000143797.2_M4"
chr2A	bjp	exon	8967049	8967113	2	-	.	gene_id "ENSG00000143797"; transcript_id "ENSE00003607175"
chr2A	bjp	exon	8971303	8971406	2	-	.	gene_id "ENSG00000143797"; transcript_id "ENSG00000143797.1_M2"
chr2A	bjp	exon	8975972	8976164	2	-	.	gene_id "ENSG00000143797"; transcript_id "ENSG00000143797.2_M2"
chr2A	bjp	exon	8979847	8980073	2	-	.	gene_id "ENSG00000143797"; transcript_id "ENSG00000143797.3_M4"
chr2A	bjp	exon	8985058	8985112	2	-	.	gene_id "ENSG00000143797"; transcript_id "ENSE00003476961"
chr2A	bjp	exon	8990548	8990603	2	-	.	gene_id "ENSG00000143797"; transcript_id "ENSE00003498415"
chr2A	bjp	exon	9010666	9010895	2	-	.	gene_id "ENSG00000143797"; transcript_id "ENSE00001821743"
chr2A	bjp	exon	9011133	9011228	2	-	.	gene_id "ENSG00000143797"; transcript_id "ENSE00003498661"
chr2A	bjp	exon	9045815	9045892	2	-	.	gene_id "ENSG00000143797"; transcript_id "ENSE00003615019"
chr2A	bjp	exon	9061188	9061333	2	-	.	gene_id "ENSG00000143797"; transcript_id "ENSG00000143797.3_M2"
chr2A	bjp	exon	9076853	9076929	2	-	.	gene_id "ENSG00000143797"; transcript_id "ENSE00001890228"
chr2A	bjp	exon	9106253	9106526	2	-	.	gene_id "ENSG00000143797"; transcript_id "ENSG00000143797.4_M4"
chr2A	bjp	exon	9121156	9121766	2	-	.	gene_id "ENSG00000230886"; transcript_id "ENSE00001839437"
chr2A	bjp	exon	9184913	9185245	2	-	.	gene_id "ENSG00000223640"; transcript_id "ENSE00001799109"
chr2A	bjp	exon	9206949	9207094	2	+	.	gene_id "ENSG00000242136"; transcript_id "ENSE00001831875"
chr2A	bjp	exon	9207536	9208086	2	+	.	gene_id "ENSG00000242136"; transcript_id "ENSG00000242136.1_M3"
chr2A	bjp	exon	9208496	9208614	2	+	.	gene_id "ENSG00000242136"; transcript_id "ENSE00001952794"
chr2A	bjp	exon	9210093	9213367	2	+	.	gene_id "ENSG00000261104"; transcript_id "ENSE00002602192"
chr2A	bjp	exon	9219547	9219602	2	+	.	gene_id "ENSG00000244310"; transcript_id "ENSE00001938206"
chr2A	bjp	exon	9220937	9221248	2	+	.	gene_id "ENSG00000244310"; transcript_id "ENSE00001828605"
chr2A	bjp	exon	9236678	9236857	2	+	.	gene_id "ENSG00000240980"; transcript_id "ENSE00001892533"
chr2A	bjp	exon	9238219	9238399	2	+	.	gene_id "ENSG00000240980"; transcript_id "ENSE00001938995"
chr2A	bjp	exon	9239563	9239655	2	+	.	gene_id "ENSG00000240980"; transcript_id "ENSE00001871782"
chr2A	bjp	exon	9372186	9372258	2	+	.	gene_id "ENSG00000151693"; transcript_id "ENSE00001001213"
chr2A	bjp	exon	9390168	9390313	2	+	.	gene_id "ENSG00000151693"; transcript_id "ENSE00001001204"
chr2A	bjp	exon	9412630	9412704	2	+	.	gene_id "ENSG00000151693"; transcript_id "ENSE00001001197"
chr2A	bjp	exon	9414393	9414442	2	+	.	gene_id "ENSG00000151693"; transcript_id "ENSE00001001191"
chr2A	bjp	exon	9417241	9417370	2	+	.	gene_id "ENSG00000151693"; transcript_id "ENSE00001001210"
chr2A	bjp	exon	9421951	9422036	2	+	.	gene_id "ENSG00000151693"; transcript_id "ENSE00001001200"
chr2A	bjp	exon	9428886	9428961	2	+	.	gene_id "ENSG00000151693"; transcript_id "ENSE00001001196"
chr2A	bjp	exon	9429241	9429327	2	+	.	gene_id "ENSG00000151693"; transcript_id "ENSE00001070568"
chr2A	bjp	exon	9438670	9438773	2	+	.	gene_id "ENSG00000151693"; transcript_id "ENSE00001070573"
chr2A	bjp	exon	9438869	9438938	2	+	.	gene_id "ENSG00000151693"; transcript_id "ENSE00001001188"
chr2A	bjp	exon	9444543	9444979	2	+	.	gene_id "ENSG00000151693"; transcript_id "ENSG00000151693.1_M2"
chr2A	bjp	exon	9450126	9450174	2	+	.	gene_id "ENSG00000151693"; transcript_id "ENSE00003465684"
chr2A	bjp	exon	9450258	9450424	2	+	.	gene_id "ENSG00000151693"; transcript_id "ENSG00000151693.2_M2"
chr2A	bjp	exon	9452859	9452992	2	+	.	gene_id "ENSG00000151693"; transcript_id "ENSE00001001198"
chr2A	bjp	exon	9462555	9462649	2	+	.	gene_id "ENSG00000151693"; transcript_id "ENSE00001001202"
chr2A	bjp	exon	9468901	9469090	2	+	.	gene_id "ENSG00000151693"; transcript_id "ENSE00001001208"
chr2A	bjp	exon	9471053	9471138	2	+	.	gene_id "ENSG00000151693"; transcript_id "ENSE00001001189"
chr2A	bjp	exon	9473087	9473202	2	+	.	gene_id "ENSG00000151693"; transcript_id "ENSE00001001206"
chr2A	bjp	exon	9474883	9474950	2	+	.	gene_id "ENSG00000151693"; transcript_id "ENSE00001001187"
chr2A	bjp	exon	9479375	9479488	2	+	.	gene_id "ENSG00000151693"; transcript_id "ENSE00001001212"
chr2A	bjp	exon	9482432	9482684	2	+	.	gene_id "ENSG00000151693"; transcript_id "ENSE00003485262"
chr2A	bjp	exon	9485200	9485334	2	+	.	gene_id "ENSG00000151693"; transcript_id "ENSE00001001195"
chr2A	bjp	exon	9487639	9487804	2	+	.	gene_id "ENSG00000151693"; transcript_id "ENSE00003510547"
chr2A	bjp	exon	9492972	9494204	2	+	.	gene_id "ENSG00000151693"; transcript_id "ENSG00000151693.3_M2"
chr2A	bjp	exon	9495407	9495495	2	+	.	gene_id "ENSG00000151693"; transcript_id "ENSG00000151693.4_M2"
chr2A	bjp	exon	9495939	9496061	2	+	.	gene_id "ENSG00000151693"; transcript_id "ENSE00003598933"
chr2A	bjp	exon	9497926	9498147	2	+	.	gene_id "ENSG00000151693"; transcript_id "ENSG00000151693.1_M3"
chr2A	bjp	exon	9502295	9502691	2	-	.	gene_id "ENSG00000119185"; transcript_id "ENSG00000119185.1_M5"
chr2A	bjp	exon	9506331	9506978	2	-	.	gene_id "ENSG00000119185"; transcript_id "ENSG00000119185.1_M6"
chr2A	bjp	exon	9508440	9508518	2	-	.	gene_id "ENSG00000119185"; transcript_id "ENSE00003465911"
chr2A	bjp	exon	9512890	9512996	2	-	.	gene_id "ENSG00000119185"; transcript_id "ENSE00002201483"
chr2A	bjp	exon	9514253	9514557	2	-	.	gene_id "ENSG00000119185"; transcript_id "ENSG00000119185.1_M2"
chr2A	bjp	exon	9516738	9517506	2	-	.	gene_id "ENSG00000119185"; transcript_id "ENSG00000119185.1_M8"
chr2A	bjp	exon	9517534	9517596	2	-	.	gene_id "ENSG00000119185"; transcript_id "ENSE00001899461"
chr2A	bjp	exon	9517629	9517803	2	-	.	gene_id "ENSG00000119185"; transcript_id "ENSG00000119185.1_M9"
chr2A	bjp	exon	9517824	9519208	2	+	.	gene_id "ENSG00000119203"; transcript_id "ENSG00000119203.1_M3"
chr2A	bjp	exon	9522988	9523051	2	+	.	gene_id "ENSG00000119203"; transcript_id "ENSE00003624665"
chr2A	bjp	exon	9524146	9524243	2	+	.	gene_id "ENSG00000119203"; transcript_id "ENSE00001001223"
chr2A	bjp	exon	9524975	9525103	2	+	.	gene_id "ENSG00000119203"; transcript_id "ENSE00001001219"
chr2A	bjp	exon	9526731	9526908	2	+	.	gene_id "ENSG00000119203"; transcript_id "ENSE00003787979"
chr2A	bjp	exon	9528090	9528179	2	+	.	gene_id "ENSG00000119203"; transcript_id "ENSE00000804644"
chr2A	bjp	exon	9530434	9530584	2	+	.	gene_id "ENSG00000119203"; transcript_id "ENSE00000804643"
chr2A	bjp	exon	9534744	9534919	2	+	.	gene_id "ENSG00000119203"; transcript_id "ENSE00000804641"
chr2A	bjp	exon	9535983	9536229	2	+	.	gene_id "ENSG00000119203"; transcript_id "ENSG00000119203.1_M2"
chr2A	bjp	exon	9537765	9537911	2	+	.	gene_id "ENSG00000119203"; transcript_id "ENSE00003548137"
chr2A	bjp	exon	9542445	9542597	2	+	.	gene_id "ENSG00000119203"; transcript_id "ENSE00003608669"
chr2A	bjp	exon	9547154	9547262	2	+	.	gene_id "ENSG00000119203"; transcript_id "ENSE00001001221"
chr2A	bjp	exon	9549911	9550009	2	+	.	gene_id "ENSG00000119203"; transcript_id "ENSE00001001222"
chr2A	bjp	exon	9551187	9551281	2	+	.	gene_id "ENSG00000119203"; transcript_id "ENSG00000119203.2_M2"
chr2A	bjp	exon	9553770	9553857	2	+	.	gene_id "ENSG00000119203"; transcript_id "ENSE00003572906"
chr2A	bjp	exon	9561708	9561976	2	+	.	gene_id "ENSG00000119203"; transcript_id "ENSG00000119203.3_M2"
chr2A	bjp	exon	9565320	9565416	2	+	.	gene_id "ENSG00000119203"; transcript_id "ENSE00003509462"
chr2A	bjp	exon	9566906	9567091	2	+	.	gene_id "ENSG00000119203"; transcript_id "ENSG00000119203.2_M3"
chr2A	bjp	exon	9567648	9567885	2	+	.	gene_id "ENSG00000134330"; transcript_id "ENSG00000134330.1_M2"
chr2A	bjp	exon	9568516	9568643	2	+	.	gene_id "ENSG00000134330"; transcript_id "ENSG00000134330.1_M6"
chr2A	bjp	exon	9568854	9569213	2	+	.	gene_id "ENSG00000134330"; transcript_id "ENSG00000134330.1_M3"
chr2A	bjp	exon	9569657	9570022	2	+	.	gene_id "ENSG00000134330"; transcript_id "ENSG00000134330.2_M2"
chr2A	bjp	exon	9572187	9572335	2	+	.	gene_id "ENSG00000134330"; transcript_id "ENSG00000134330.3_M2"
chr2A	bjp	exon	9574827	9574859	2	+	.	gene_id "ENSG00000134330"; transcript_id "ENSE00001819153"
chr2A	bjp	exon	9575247	9575410	2	+	.	gene_id "ENSG00000134330"; transcript_id "ENSG00000134330.4_M2"
chr2A	bjp	exon	9578388	9580786	2	+	.	gene_id "ENSG00000134330"; transcript_id "ENSG00000134330.1_M5"
chr2A	bjp	exon	9581420	9581511	2	+	.	gene_id "ENSG00000134330"; transcript_id "ENSE00001811625"
chr2A	bjp	exon	9582083	9582431	2	+	.	gene_id "ENSG00000134330"; transcript_id "ENSG00000134330.1_M11"
chr2A	bjp	exon	9583677	9584449	2	-	.	gene_id "ENSG00000151694"; transcript_id "ENSE00001367317_F1"
chr2A	bjp	exon	9585031	9585081	2	-	.	gene_id "ENSG00000151694"; transcript_id "ENSE00001001249"
chr2A	bjp	exon	9586755	9586843	2	-	.	gene_id "ENSG00000151694"; transcript_id "ENSE00001490117"
chr2A	bjp	exon	9587608	9587686	2	-	.	gene_id "ENSG00000151694"; transcript_id "ENSE00001001241"
chr2A	bjp	exon	9588498	9588562	2	-	.	gene_id "ENSG00000151694"; transcript_id "ENSE00001001250_F1"
chr2A	bjp	exon	9588629	9588721	2	+	.	gene_id "ENSG00000134330"; transcript_id "ENSE00001869496_F1"
chr2A	bjp	exon	9590174	9590402	2	+	.	gene_id "ENSG00000134330"; transcript_id "ENSE00001876386"
chr2A	bjp	exon	9590973	9591107	2	-	.	gene_id "ENSG00000151694"; transcript_id "ENSE00001001233"
chr2A	bjp	exon	9596015	9596118	2	-	.	gene_id "ENSG00000151694"; transcript_id "ENSE00001001242"
chr2A	bjp	exon	9599012	9599211	2	-	.	gene_id "ENSG00000151694"; transcript_id "ENSE00001001234"
chr2A	bjp	exon	9600625	9600853	2	+	.	gene_id "ENSG00000239300"; transcript_id "ENSE00001842903"
chr2A	bjp	exon	9603816	9603968	2	-	.	gene_id "ENSG00000151694"; transcript_id "ENSE00001001237"
chr2A	bjp	exon	9606148	9606243	2	+	.	gene_id "ENSG00000239300"; transcript_id "ENSE00001940513"
chr2A	bjp	exon	9611803	9611891	2	-	.	gene_id "ENSG00000151694"; transcript_id "ENSE00001070597"
chr2A	bjp	exon	9612005	9612149	2	-	.	gene_id "ENSG00000151694"; transcript_id "ENSE00001070595"
chr2A	bjp	exon	9615110	9615223	2	-	.	gene_id "ENSG00000151694"; transcript_id "ENSE00001070599"
chr2A	bjp	exon	9615502	9616355	2	-	.	gene_id "ENSG00000151694"; transcript_id "ENSG00000151694.1_M2"
chr2A	bjp	exon	9617168	9617267	2	-	.	gene_id "ENSG00000151694"; transcript_id "ENSG00000151694.2_M2"
chr2A	bjp	exon	9620035	9620168	2	-	.	gene_id "ENSG00000151694"; transcript_id "ENSE00001070592"
chr2A	bjp	exon	9621423	9621876	2	-	.	gene_id "ENSG00000151694"; transcript_id "ENSG00000151694.3_M2"
chr2A	bjp	exon	9629755	9629843	2	-	.	gene_id "ENSG00000151694"; transcript_id "ENSE00003597177"
chr2A	bjp	exon	9630620	9630750	2	-	.	gene_id "ENSG00000151694"; transcript_id "ENSE00003488612"
chr2A	bjp	exon	9637036	9637168	2	-	.	gene_id "ENSG00000151694"; transcript_id "ENSE00003565089"
chr2A	bjp	exon	9649429	9649712	2	-	.	gene_id "ENSG00000151694"; transcript_id "ENSG00000151694.1_M3"
chr2A	bjp	exon	9649820	9650679	2	+	.	gene_id "ENSG00000271855"; transcript_id "ENSE00003700848"
chr2A	bjp	exon	9677835	9679209	2	-	.	gene_id "ENSG00000134308"; transcript_id "ENSG00000134308.1_M2"
chr2A	bjp	exon	9709083	9709189	2	+	.	gene_id "ENSG00000207086"; transcript_id "ENSE00001499367"
chr2A	bjp	exon	9714515	9714574	2	-	.	gene_id "ENSG00000134308"; transcript_id "ENSE00001829004"
chr2A	bjp	exon	9722555	9722791	2	-	.	gene_id "ENSG00000134308"; transcript_id "ENSE00001947057"
chr2A	bjp	exon	9724016	9724485	2	-	.	gene_id "ENSG00000134308"; transcript_id "ENSG00000134308.1_M3"
chr2A	bjp	exon	9724682	9724883	2	-	.	gene_id "ENSG00000134308"; transcript_id "ENSG00000134308.3_M2"
chr2A	bjp	exon	9732700	9732849	2	+	.	gene_id "ENSG00000240687"; transcript_id "ENSE00001862818"
chr2A	bjp	exon	9742637	9743224	2	+	.	gene_id "ENSG00000240687"; transcript_id "ENSE00001888943"
chr2A	bjp	exon	9767715	9767912	2	+	.	gene_id "ENSG00000244260"; transcript_id "ENSE00001827443"
chr2A	bjp	exon	9778001	9778099	2	+	.	gene_id "ENSG00000244260"; transcript_id "ENSE00001881281"
chr2A	bjp	exon	9779329	9779475	2	+	.	gene_id "ENSG00000244260"; transcript_id "ENSE00001870289"
chr2A	bjp	exon	9786114	9787208	2	+	.	gene_id "ENSG00000244260"; transcript_id "ENSE00001832840"
chr2A	bjp	exon	9801751	9802063	2	+	.	gene_id "ENSG00000244260"; transcript_id "ENSE00001839899"
chr2A	bjp	exon	9841661	9841801	2	-	.	gene_id "ENSG00000200034"; transcript_id "ENSE00001437927"
chr2A	bjp	exon	9847704	9847869	2	+	.	gene_id "ENSG00000240960"; transcript_id "ENSE00001904754"
chr2A	bjp	exon	9858548	9860331	2	-	.	gene_id "ENSG00000243491"; transcript_id "ENSE00001869213"
chr2A	bjp	exon	9871255	9871397	2	-	.	gene_id "ENSG00000243491"; transcript_id "ENSE00001815018"
chr2A	bjp	exon	9945866	9946072	2	+	.	gene_id "ENSG00000115750"; transcript_id "ENSG00000115750.1_M7"
chr2A	bjp	exon	9946098	9946291	2	+	.	gene_id "ENSG00000115750"; transcript_id "ENSG00000115750.1_M3"
chr2A	bjp	exon	9946860	9946995	2	+	.	gene_id "ENSG00000115750"; transcript_id "ENSE00001874488"
chr2A	bjp	exon	9947739	9948338	2	+	.	gene_id "ENSG00000115750"; transcript_id "ENSG00000115750.1_M2"
chr2A	bjp	exon	9948575	9948704	2	+	.	gene_id "ENSG00000115750"; transcript_id "ENSG00000115750.2_M2"
chr2A	bjp	exon	9951891	9951978	2	+	.	gene_id "ENSG00000115750"; transcript_id "ENSG00000115750.3_M2"
chr2A	bjp	exon	9954479	9954576	2	+	.	gene_id "ENSG00000115750"; transcript_id "ENSE00003603149"
chr2A	bjp	exon	9954906	9955064	2	+	.	gene_id "ENSG00000115750"; transcript_id "ENSG00000115750.4_M2"
chr2A	bjp	exon	9957263	9957358	2	+	.	gene_id "ENSG00000115750"; transcript_id "ENSE00003493282"
chr2A	bjp	exon	9971605	9971758	2	+	.	gene_id "ENSG00000115750"; transcript_id "ENSG00000115750.2_M3"
chr2A	bjp	exon	9971991	9972092	2	+	.	gene_id "ENSG00000115750"; transcript_id "ENSE00001550634"
chr2A	bjp	exon	9979216	9979369	2	+	.	gene_id "ENSG00000115750"; transcript_id "ENSG00000115750.5_M2"
chr2A	bjp	exon	9986049	9986148	2	+	.	gene_id "ENSG00000115750"; transcript_id "ENSE00003651414"
chr2A	bjp	exon	10008237	10008384	2	+	.	gene_id "ENSG00000115750"; transcript_id "ENSE00003695470"
chr2A	bjp	exon	10014118	10014295	2	+	.	gene_id "ENSG00000115750"; transcript_id "ENSE00003696297"
chr2A	bjp	exon	10014893	10014939	2	+	.	gene_id "ENSG00000115750"; transcript_id "ENSE00003694921"
chr2A	bjp	exon	10016979	10017529	2	+	.	gene_id "ENSG00000115750"; transcript_id "ENSG00000115750.6_M2"
chr2A	bjp	exon	10022586	10022656	2	+	.	gene_id "ENSG00000115750"; transcript_id "ENSE00003517987"
chr2A	bjp	exon	10023142	10023364	2	+	.	gene_id "ENSG00000115750"; transcript_id "ENSE00003519171"
chr2A	bjp	exon	10041777	10042411	2	+	.	gene_id "ENSG00000115750"; transcript_id "ENSG00000115750.7_M2"
chr2A	bjp	exon	10044365	10047584	2	+	.	gene_id "ENSG00000269973"; transcript_id "ENSE00003375237"
chr2A	bjp	exon	10061989	10062155	2	+	.	gene_id "ENSG00000134317"; transcript_id "ENSG00000134317.1_M3"
chr2A	bjp	exon	10063200	10063353	2	+	.	gene_id "ENSG00000134317"; transcript_id "ENSE00001889920"
chr2A	bjp	exon	10065209	10065395	2	+	.	gene_id "ENSG00000134317"; transcript_id "ENSE00003476091"
chr2A	bjp	exon	10069070	10071717	2	+	.	gene_id "ENSG00000134317"; transcript_id "ENSG00000134317.1_M7"
chr2A	bjp	exon	10072738	10072814	2	+	.	gene_id "ENSG00000134317"; transcript_id "ENSE00003508714"
chr2A	bjp	exon	10074173	10074329	2	+	.	gene_id "ENSG00000134317"; transcript_id "ENSE00003554210"
chr2A	bjp	exon	10074522	10076685	2	+	.	gene_id "ENSG00000134317"; transcript_id "ENSG00000134317.1_M4"
chr2A	bjp	exon	10096442	10096600	2	+	.	gene_id "ENSG00000134317"; transcript_id "ENSE00003608969"
chr2A	bjp	exon	10101021	10101098	2	+	.	gene_id "ENSG00000134317"; transcript_id "ENSG00000134317.1_M2"
chr2A	bjp	exon	10102332	10102471	2	+	.	gene_id "ENSG00000134317"; transcript_id "ENSE00003558827"
chr2A	bjp	exon	10103532	10103569	2	+	.	gene_id "ENSG00000134317"; transcript_id "ENSE00003472866"
chr2A	bjp	exon	10106181	10106272	2	+	.	gene_id "ENSG00000134317"; transcript_id "ENSE00003513602"
chr2A	bjp	exon	10106618	10106703	2	+	.	gene_id "ENSG00000134317"; transcript_id "ENSE00003545910"
chr2A	bjp	exon	10108827	10108891	2	+	.	gene_id "ENSG00000134317"; transcript_id "ENSE00003589117"
chr2A	bjp	exon	10110453	10112137	2	+	.	gene_id "ENSG00000134317"; transcript_id "ENSG00000134317.1_M5"
chr2A	bjp	exon	10113018	10113945	2	-	.	gene_id "ENSG00000188525"; transcript_id "ENSE00001379570"
chr2A	bjp	exon	10114405	10115888	2	-	.	gene_id "ENSG00000188525"; transcript_id "ENSE00001391402"
chr2A	bjp	exon	10134836	10136077	2	+	.	gene_id "ENSG00000260476"; transcript_id "ENSE00002602417"
chr2A	bjp	exon	10152309	10153888	2	-	.	gene_id "ENSG00000260077"; transcript_id "ENSE00002582289"
chr2A	bjp	exon	10156074	10156296	2	+	.	gene_id "ENSG00000172059"; transcript_id "ENSE00001561178"
chr2A	bjp	exon	10156701	10156901	2	+	.	gene_id "ENSG00000172059"; transcript_id "ENSE00001265488"
chr2A	bjp	exon	10156972	10157030	2	+	.	gene_id "ENSG00000172059"; transcript_id "ENSE00001723149"
chr2A	bjp	exon	10159287	10159556	2	+	.	gene_id "ENSG00000172059"; transcript_id "ENSE00003579212"
chr2A	bjp	exon	10160786	10161731	2	+	.	gene_id "ENSG00000172059"; transcript_id "ENSG00000172059.1_M4"
chr2A	bjp	exon	10165355	10167548	2	+	.	gene_id "ENSG00000172059"; transcript_id "ENSE00001337294_F1"
chr2A	bjp	exon	10169872	10172058	2	-	.	gene_id "ENSG00000205795"; transcript_id "ENSG00000205795.1_M2"
chr2A	bjp	exon	10193000	10193502	2	-	.	gene_id "ENSG00000205795"; transcript_id "ENSE00001489936"
chr2A	bjp	exon	10193926	10194034	2	-	.	gene_id "ENSG00000205795"; transcript_id "ENSE00001908698"
chr2A	bjp	exon	10196886	10197050	2	+	.	gene_id "ENSG00000233502"; transcript_id "ENSE00001671879"
chr2A	bjp	exon	10198240	10198304	2	+	.	gene_id "ENSG00000233502"; transcript_id "ENSE00001682743"
chr2A	bjp	exon	10199116	10199197	2	+	.	gene_id "ENSG00000233502"; transcript_id "ENSE00001710456"
chr2A	bjp	exon	10203305	10203419	2	-	.	gene_id "ENSG00000212558"; transcript_id "ENSE00001509040"
chr2A	bjp	exon	10252352	10252683	2	+	.	gene_id "ENSG00000272524"; transcript_id "ENSE00003698422"
chr2A	bjp	exon	10253946	10254675	2	+	.	gene_id "ENSG00000171848"; transcript_id "ENSG00000171848.1_M8"
chr2A	bjp	exon	10254789	10255330	2	+	.	gene_id "ENSG00000171848"; transcript_id "ENSG00000171848.1_M3"
chr2A	bjp	exon	10255354	10255735	2	+	.	gene_id "ENSG00000171848"; transcript_id "ENSG00000171848.1_M2"
chr2A	bjp	exon	10256343	10256504	2	+	.	gene_id "ENSG00000171848"; transcript_id "ENSG00000171848.2_M2"
chr2A	bjp	exon	10258135	10258592	2	+	.	gene_id "ENSG00000171848"; transcript_id "ENSG00000171848.1_M4"
chr2A	bjp	exon	10258710	10258984	2	+	.	gene_id "ENSG00000171848"; transcript_id "ENSG00000171848.3_M2"
chr2A	bjp	exon	10260857	10263049	2	+	.	gene_id "ENSG00000171848"; transcript_id "ENSG00000171848.2_M3"
chr2A	bjp	exon	10273029	10273286	2	+	.	gene_id "ENSG00000163009"; transcript_id "ENSE00001489843"
chr2A	bjp	exon	10273494	10273594	2	+	.	gene_id "ENSG00000163009"; transcript_id "ENSG00000163009.1_M2"
chr2A	bjp	exon	10273895	10274015	2	+	.	gene_id "ENSG00000163009"; transcript_id "ENSE00003758908"
chr2A	bjp	exon	10286702	10286836	2	-	.	gene_id "ENSG00000206647"; transcript_id "ENSE00001808947"
chr2A	bjp	exon	10327035	10327092	2	-	.	gene_id "ENSG00000265418"; transcript_id "ENSE00002703664"
chr2A	bjp	exon	10344727	10346141	2	+	.	gene_id "ENSG00000163009"; transcript_id "ENSG00000163009.2_M2"
chr2A	bjp	exon	10416139	10416405	2	+	.	gene_id "ENSG00000264030"; transcript_id "ENSE00002723596"
chr2A	bjp	exon	10438188	10438476	2	+	.	gene_id "ENSG00000115756"; transcript_id "ENSG00000115756.1_M2"
chr2A	bjp	exon	10439003	10439245	2	+	.	gene_id "ENSG00000115756"; transcript_id "ENSE00001489762"
chr2A	bjp	exon	10459502	10459551	2	+	.	gene_id "ENSG00000115756"; transcript_id "ENSE00001615633"
chr2A	bjp	exon	10465317	10465364	2	+	.	gene_id "ENSG00000115756"; transcript_id "ENSE00003738213"
chr2A	bjp	exon	10489715	10489880	2	+	.	gene_id "ENSG00000115756"; transcript_id "ENSE00001719616"
chr2A	bjp	exon	10503867	10503926	2	+	.	gene_id "ENSG00000115756"; transcript_id "ENSE00003737755"
chr2A	bjp	exon	10503953	10504406	2	+	.	gene_id "ENSG00000115756"; transcript_id "ENSE00003750767"
chr2A	bjp	exon	10532029	10532114	2	+	.	gene_id "ENSG00000115756"; transcript_id "ENSE00001137728"
chr2A	bjp	exon	10541948	10542044	2	+	.	gene_id "ENSG00000115756"; transcript_id "ENSE00001609989"
chr2A	bjp	exon	10544247	10544419	2	+	.	gene_id "ENSG00000115756"; transcript_id "ENSE00001489759"
chr2A	bjp	exon	10555417	10555818	2	+	.	gene_id "ENSG00000115756"; transcript_id "ENSG00000115756.1_M3"
chr2A	bjp	exon	10558644	10561641	2	+	.	gene_id "ENSG00000115756"; transcript_id "ENSG00000115756.2_M3"
chr2A	bjp	exon	10561880	10562155	2	+	.	gene_id "ENSG00000115756"; transcript_id "ENSE00001674067"
chr2A	bjp	exon	10562383	10563276	2	+	.	gene_id "ENSG00000115756"; transcript_id "ENSG00000115756.1_M5"
chr2A	bjp	exon	10580648	10581548	2	-	.	gene_id "ENSG00000115758"; transcript_id "ENSG00000115758.1_M2"
chr2A	bjp	exon	10582189	10582403	2	-	.	gene_id "ENSG00000115758"; transcript_id "ENSE00000710599"
chr2A	bjp	exon	10582497	10582609	2	-	.	gene_id "ENSG00000115758"; transcript_id "ENSE00000710600"
chr2A	bjp	exon	10582692	10582854	2	-	.	gene_id "ENSG00000115758"; transcript_id "ENSE00000710601"
chr2A	bjp	exon	10583906	10583989	2	-	.	gene_id "ENSG00000115758"; transcript_id "ENSE00000710602"
chr2A	bjp	exon	10584166	10584247	2	-	.	gene_id "ENSG00000115758"; transcript_id "ENSE00000710603"
chr2A	bjp	exon	10584378	10584512	2	-	.	gene_id "ENSG00000115758"; transcript_id "ENSE00000710605"
chr2A	bjp	exon	10584772	10584944	2	-	.	gene_id "ENSG00000115758"; transcript_id "ENSE00003477426"
chr2A	bjp	exon	10585151	10585324	2	-	.	gene_id "ENSG00000115758"; transcript_id "ENSG00000115758.1_M3"
chr2A	bjp	exon	10585608	10585726	2	-	.	gene_id "ENSG00000115758"; transcript_id "ENSE00003542193"
chr2A	bjp	exon	10585832	10585941	2	-	.	gene_id "ENSG00000115758"; transcript_id "ENSE00001349711"
chr2A	bjp	exon	10588147	10588461	2	-	.	gene_id "ENSG00000115758"; transcript_id "ENSG00000115758.2_M2"
chr2A	bjp	exon	10588801	10589184	2	-	.	gene_id "ENSG00000115758"; transcript_id "ENSG00000115758.3_M2"
chr2A	bjp	exon	10589344	10589831	2	+	.	gene_id "ENSG00000257135"; transcript_id "ENSE00002396958"
chr2A	bjp	exon	10590381	10590524	2	+	.	gene_id "ENSG00000257135"; transcript_id "ENSG00000257135.1_M2"
chr2A	bjp	exon	10590706	10590935	2	+	.	gene_id "ENSG00000257135"; transcript_id "ENSE00002332926"
chr2A	bjp	exon	10591090	10591975	2	+	.	gene_id "ENSG00000257135"; transcript_id "ENSG00000257135.2_M2"
chr2A	bjp	exon	10592967	10593117	2	+	.	gene_id "ENSG00000217258"; transcript_id "ENSE00002415926"
chr2A	bjp	exon	10594522	10594711	2	+	.	gene_id "ENSG00000217258"; transcript_id "ENSE00001549937"
chr2A	bjp	exon	10595914	10595936	2	+	.	gene_id "ENSG00000217258"; transcript_id "ENSE00001559654"
chr2A	bjp	exon	10596091	10596220	2	+	.	gene_id "ENSG00000217258"; transcript_id "ENSE00001552177"
chr2A	bjp	exon	10709867	10711294	2	-	.	gene_id "ENSG00000115761"; transcript_id "ENSG00000115761.1_M3"
chr2A	bjp	exon	10716748	10716850	2	-	.	gene_id "ENSG00000115761"; transcript_id "ENSE00001137500"
chr2A	bjp	exon	10727783	10727905	2	-	.	gene_id "ENSG00000115761"; transcript_id "ENSE00000710611_F1"
chr2A	bjp	exon	10728031	10728045	2	+	.	gene_id "ENSG00000234818"; transcript_id "ENSE00001638133_F1"
chr2A	bjp	exon	10728318	10728389	2	-	.	gene_id "ENSG00000115761"; transcript_id "ENSE00001070647_F1"
chr2A	bjp	exon	10728492	10728507	2	+	.	gene_id "ENSG00000234818"; transcript_id "ENSE00001640704_F1"
chr2A	bjp	exon	10729593	10729757	2	+	.	gene_id "ENSG00000234818"; transcript_id "ENSE00001741609"
chr2A	bjp	exon	10739536	10739625	2	-	.	gene_id "ENSG00000115761"; transcript_id "ENSE00000710613"
chr2A	bjp	exon	10741463	10741561	2	-	.	gene_id "ENSG00000115761"; transcript_id "ENSE00000710614"
chr2A	bjp	exon	10741765	10741844	2	-	.	gene_id "ENSG00000115761"; transcript_id "ENSE00001137597"
chr2A	bjp	exon	10743375	10743516	2	+	.	gene_id "ENSG00000234818"; transcript_id "ENSE00001758544"
chr2A	bjp	exon	10745879	10746005	2	-	.	gene_id "ENSG00000115761"; transcript_id "ENSE00000710617"
chr2A	bjp	exon	10760480	10760607	2	-	.	gene_id "ENSG00000115761"; transcript_id "ENSE00001761926"
chr2A	bjp	exon	10789160	10789212	2	-	.	gene_id "ENSG00000115761"; transcript_id "ENSE00001137526"
chr2A	bjp	exon	10799310	10799376	2	-	.	gene_id "ENSG00000115761"; transcript_id "ENSE00000804743"
chr2A	bjp	exon	10802583	10802732	2	-	.	gene_id "ENSG00000115761"; transcript_id "ENSE00000710699"
chr2A	bjp	exon	10804013	10804091	2	-	.	gene_id "ENSG00000115761"; transcript_id "ENSE00000710701"
chr2A	bjp	exon	10807805	10807890	2	-	.	gene_id "ENSG00000115761"; transcript_id "ENSE00000804746"
chr2A	bjp	exon	10826140	10826200	2	-	.	gene_id "ENSG00000115761"; transcript_id "ENSE00000804748"
chr2A	bjp	exon	10827584	10827649	2	-	.	gene_id "ENSG00000115761"; transcript_id "ENSE00001137627"
chr2A	bjp	exon	10830493	10830629	2	-	.	gene_id "ENSG00000115761"; transcript_id "ENSE00001203548"
chr2A	bjp	exon	10832254	10832489	2	-	.	gene_id "ENSG00000115761"; transcript_id "ENSG00000115761.1_M2"
chr2A	bjp	exon	10834729	10834806	2	-	.	gene_id "ENSG00000115761"; transcript_id "ENSE00003522038"
chr2A	bjp	exon	10840829	10840927	2	-	.	gene_id "ENSG00000115761"; transcript_id "ENSE00003576166"
chr2A	bjp	exon	10843191	10843236	2	-	.	gene_id "ENSG00000115761"; transcript_id "ENSE00001137656"
chr2A	bjp	exon	10848419	10848610	2	-	.	gene_id "ENSG00000115761"; transcript_id "ENSG00000115761.1_M4"
chr2A	bjp	exon	10848967	10850162	2	+	.	gene_id "ENSG00000243819"; transcript_id "ENSE00003696186_F1"
chr2A	bjp	exon	10850457	10850725	2	+	.	gene_id "ENSG00000243819"; transcript_id "ENSE00003696186_F2"
chr2A	bjp	exon	10875901	10876064	2	+	.	gene_id "ENSG00000236162"; transcript_id "ENSE00001778599"
chr2A	bjp	exon	10876332	10876458	2	+	.	gene_id "ENSG00000236162"; transcript_id "ENSE00001674963"
chr2A	bjp	exon	10876788	10876998	2	+	.	gene_id "ENSG00000236162"; transcript_id "ENSE00001626366"
chr2A	bjp	exon	10877163	10877210	2	+	.	gene_id "ENSG00000236162"; transcript_id "ENSE00001557210"
chr2A	bjp	exon	10879064	10879078	2	+	.	gene_id "ENSG00000236162"; transcript_id "ENSE00001600289"
chr2A	bjp	exon	10879775	10879864	2	+	.	gene_id "ENSG00000143882"; transcript_id "ENSE00001489409"
chr2A	bjp	exon	10880905	10881111	2	+	.	gene_id "ENSG00000143882"; transcript_id "ENSG00000143882.1_M2"
chr2A	bjp	exon	10884633	10884700	2	+	.	gene_id "ENSG00000143882"; transcript_id "ENSE00001137496"
chr2A	bjp	exon	10902411	10902474	2	+	.	gene_id "ENSG00000239053"; transcript_id "ENSE00001808013"
chr2A	bjp	exon	10912152	10912237	2	+	.	gene_id "ENSG00000143882"; transcript_id "ENSE00001137489"
chr2A	bjp	exon	10915561	10915590	2	+	.	gene_id "ENSG00000143882"; transcript_id "ENSE00003788405"
chr2A	bjp	exon	10922477	10922571	2	+	.	gene_id "ENSG00000143882"; transcript_id "ENSE00000962453"
chr2A	bjp	exon	10926038	10926359	2	-	.	gene_id "ENSG00000272275"; transcript_id "ENSE00003699412"
chr2A	bjp	exon	10926882	10926990	2	+	.	gene_id "ENSG00000143882"; transcript_id "ENSG00000143882.1_PMM2"
chr2A	bjp	exon	10928151	10928211	2	-	.	gene_id "ENSG00000272275"; transcript_id "ENSE00003701947"
chr2A	bjp	exon	10929991	10930089	2	+	.	gene_id "ENSG00000143882"; transcript_id "ENSE00000962455"
chr2A	bjp	exon	10930693	10930761	2	+	.	gene_id "ENSG00000143882"; transcript_id "ENSE00000962456"
chr2A	bjp	exon	10932941	10933033	2	+	.	gene_id "ENSG00000143882"; transcript_id "ENSE00000962457"
chr2A	bjp	exon	10933131	10933224	2	+	.	gene_id "ENSG00000143882"; transcript_id "ENSE00000962458"
chr2A	bjp	exon	10935735	10935872	2	+	.	gene_id "ENSG00000143882"; transcript_id "ENSE00001524203"
chr2A	bjp	exon	10936638	10936819	2	+	.	gene_id "ENSG00000143882"; transcript_id "ENSG00000143882.2_M2"
chr2A	bjp	exon	10940402	10940534	2	+	.	gene_id "ENSG00000143882"; transcript_id "ENSE00003461162"
chr2A	bjp	exon	10941329	10941534	2	+	.	gene_id "ENSG00000143882"; transcript_id "ENSG00000143882.1_M4"
chr2A	bjp	exon	10942467	10943064	2	+	.	gene_id "ENSG00000143882"; transcript_id "ENSE00001155934_F2"
chr2A	bjp	exon	10945408	10945566	2	-	.	gene_id "ENSG00000143870"; transcript_id "ENSE00000962420"
chr2A	bjp	exon	10946828	10946900	2	-	.	gene_id "ENSG00000143870"; transcript_id "ENSE00000962419"
chr2A	bjp	exon	10947028	10947112	2	-	.	gene_id "ENSG00000143870"; transcript_id "ENSE00000962418"
chr2A	bjp	exon	10947870	10948010	2	-	.	gene_id "ENSG00000143870"; transcript_id "ENSE00000962416"
chr2A	bjp	exon	10948837	10948951	2	-	.	gene_id "ENSG00000143870"; transcript_id "ENSE00000962415"
chr2A	bjp	exon	10949911	10950041	2	-	.	gene_id "ENSG00000143870"; transcript_id "ENSE00000962414"
chr2A	bjp	exon	10951203	10951309	2	-	.	gene_id "ENSG00000143870"; transcript_id "ENSE00000962413"
chr2A	bjp	exon	10955160	10955286	2	-	.	gene_id "ENSG00000143870"; transcript_id "ENSG00000143870.1_M2"
chr2A	bjp	exon	10955777	10955834	2	-	.	gene_id "ENSG00000143870"; transcript_id "ENSE00003593054"
chr2A	bjp	exon	10960556	10960697	2	-	.	gene_id "ENSG00000143870"; transcript_id "ENSE00003543476"
chr2A	bjp	exon	10966510	10966687	2	-	.	gene_id "ENSG00000143870"; transcript_id "ENSE00003468401"
chr2A	bjp	exon	10968944	10969110	2	-	.	gene_id "ENSG00000143870"; transcript_id "ENSG00000143870.1_M3"
chr2A	bjp	exon	10971630	10971691	2	-	.	gene_id "ENSG00000238962"; transcript_id "ENSE00001808076"
chr2A	bjp	exon	10976895	10977041	2	-	.	gene_id "ENSG00000143870"; transcript_id "ENSG00000143870.2_M2"
chr2A	bjp	exon	10977305	10977643	2	-	.	gene_id "ENSG00000143870"; transcript_id "ENSE00001663684"
chr2A	bjp	exon	10979247	10979526	2	-	.	gene_id "ENSG00000143870"; transcript_id "ENSE00001753050"
chr2A	bjp	exon	10988350	10988633	2	-	.	gene_id "ENSG00000143870"; transcript_id "ENSG00000143870.3_M2"
chr2A	bjp	exon	10993617	10994049	2	-	.	gene_id "ENSG00000143870"; transcript_id "ENSE00001557714"
chr2A	bjp	exon	11003634	11003668	2	+	.	gene_id "ENSG00000232056"; transcript_id "ENSE00001705905"
chr2A	bjp	exon	11010419	11010679	2	+	.	gene_id "ENSG00000232056"; transcript_id "ENSE00001680213"
chr2A	bjp	exon	11010942	11011034	2	+	.	gene_id "ENSG00000232056"; transcript_id "ENSE00001713990"
chr2A	bjp	exon	11034751	11034926	2	+	.	gene_id "ENSG00000271952"; transcript_id "ENSE00003699691"
chr2A	bjp	exon	11041302	11041584	2	+	.	gene_id "ENSG00000271952"; transcript_id "ENSE00003700401"
chr2A	bjp	exon	11066455	11068743	2	+	.	gene_id "ENSG00000162975"; transcript_id "ENSE00001070247"
chr2A	bjp	exon	11256012	11256368	2	-	.	gene_id "ENSG00000145063"; transcript_id "ENSE00003578174"
chr2A	bjp	exon	11257395	11257486	2	-	.	gene_id "ENSG00000145063"; transcript_id "ENSE00001524106"
chr2A	bjp	exon	11271117	11271316	2	-	.	gene_id "ENSG00000145063"; transcript_id "ENSE00003563043"
chr2A	bjp	exon	11273506	11273643	2	-	.	gene_id "ENSG00000145063"; transcript_id "ENSE00003576948"
chr2A	bjp	exon	11274568	11275149	2	-	.	gene_id "ENSG00000145063"; transcript_id "ENSG00000145063.1_M3"
chr2A	bjp	exon	11278881	11279228	2	-	.	gene_id "ENSG00000145063"; transcript_id "ENSG00000145063.1_M2"
chr2A	bjp	exon	11279326	11279440	2	-	.	gene_id "ENSG00000145063"; transcript_id "ENSE00001524110"
chr2A	bjp	exon	11279668	11279793	2	-	.	gene_id "ENSG00000145063"; transcript_id "ENSE00001632827"
chr2A	bjp	exon	11282332	11282555	2	-	.	gene_id "ENSG00000145063"; transcript_id "ENSG00000145063.2_M3"
chr2A	bjp	exon	11282607	11283156	2	-	.	gene_id "ENSG00000145063"; transcript_id "ENSG00000145063.2_M2"
chr2A	bjp	exon	11283382	11283908	2	+	.	gene_id "ENSG00000150873"; transcript_id "ENSG00000150873.1_M2"
chr2A	bjp	exon	11290817	11290856	2	+	.	gene_id "ENSG00000150873"; transcript_id "ENSE00000996578"
chr2A	bjp	exon	11294215	11296328	2	+	.	gene_id "ENSG00000150873"; transcript_id "ENSG00000150873.2_M2"
chr2A	bjp	exon	11296841	11297094	2	+	.	gene_id "ENSG00000150873"; transcript_id "ENSE00001561084"
chr2A	bjp	exon	11305049	11305381	2	+	.	gene_id "ENSG00000162976"; transcript_id "ENSG00000162976.1_M7"
chr2A	bjp	exon	11309965	11310223	2	+	.	gene_id "ENSG00000162976"; transcript_id "ENSG00000162976.1_M2"
chr2A	bjp	exon	11310300	11310494	2	+	.	gene_id "ENSG00000162976"; transcript_id "ENSG00000162976.1_M4"
chr2A	bjp	exon	11313884	11313941	2	+	.	gene_id "ENSG00000162976"; transcript_id "ENSE00001070271"
chr2A	bjp	exon	11320879	11321000	2	+	.	gene_id "ENSG00000162976"; transcript_id "ENSG00000162976.2_M4"
chr2A	bjp	exon	11321705	11321778	2	+	.	gene_id "ENSG00000162976"; transcript_id "ENSE00001682225"
chr2A	bjp	exon	11323926	11323967	2	+	.	gene_id "ENSG00000162976"; transcript_id "ENSE00003525405"
chr2A	bjp	exon	11326379	11327514	2	+	.	gene_id "ENSG00000162976"; transcript_id "ENSG00000162976.1_M6"
chr2A	bjp	exon	11328394	11332062	2	-	.	gene_id "ENSG00000134318"; transcript_id "ENSG00000134318.1_M3"
chr2A	bjp	exon	11340785	11340998	2	-	.	gene_id "ENSG00000134318"; transcript_id "ENSE00000913868"
chr2A	bjp	exon	11341088	11341349	2	-	.	gene_id "ENSG00000134318"; transcript_id "ENSG00000134318.1_M2"
chr2A	bjp	exon	11342416	11342494	2	-	.	gene_id "ENSG00000134318"; transcript_id "ENSE00003622160"
chr2A	bjp	exon	11342547	11342981	2	-	.	gene_id "ENSG00000134318"; transcript_id "ENSG00000134318.2_M2"
chr2A	bjp	exon	11343593	11343848	2	-	.	gene_id "ENSG00000134318"; transcript_id "ENSG00000134318.2_M3"
chr2A	bjp	exon	11345826	11345994	2	-	.	gene_id "ENSG00000134318"; transcript_id "ENSE00000913873"
chr2A	bjp	exon	11346172	11346351	2	-	.	gene_id "ENSG00000134318"; transcript_id "ENSE00000913874"
chr2A	bjp	exon	11347138	11347232	2	-	.	gene_id "ENSG00000134318"; transcript_id "ENSE00000913875"
chr2A	bjp	exon	11347328	11347421	2	-	.	gene_id "ENSG00000134318"; transcript_id "ENSE00000913876"
chr2A	bjp	exon	11349597	11349783	2	-	.	gene_id "ENSG00000134318"; transcript_id "ENSE00000913877"
chr2A	bjp	exon	11349950	11350053	2	-	.	gene_id "ENSG00000134318"; transcript_id "ENSE00000913878"
chr2A	bjp	exon	11350690	11350759	2	-	.	gene_id "ENSG00000134318"; transcript_id "ENSE00000913879"
chr2A	bjp	exon	11356381	11356565	2	-	.	gene_id "ENSG00000134318"; transcript_id "ENSE00000913880"
chr2A	bjp	exon	11356947	11357107	2	-	.	gene_id "ENSG00000134318"; transcript_id "ENSE00000913881"
chr2A	bjp	exon	11360336	11360495	2	-	.	gene_id "ENSG00000134318"; transcript_id "ENSE00000913882"
chr2A	bjp	exon	11363016	11363122	2	-	.	gene_id "ENSG00000134318"; transcript_id "ENSE00000711066"
chr2A	bjp	exon	11363498	11363744	2	-	.	gene_id "ENSG00000134318"; transcript_id "ENSE00001798337"
chr2A	bjp	exon	11363979	11364070	2	-	.	gene_id "ENSG00000134318"; transcript_id "ENSG00000134318.3_M2"
chr2A	bjp	exon	11364168	11364303	2	-	.	gene_id "ENSG00000134318"; transcript_id "ENSE00003565701"
chr2A	bjp	exon	11364816	11364864	2	-	.	gene_id "ENSG00000134318"; transcript_id "ENSE00003586169"
chr2A	bjp	exon	11365737	11365820	2	-	.	gene_id "ENSG00000134318"; transcript_id "ENSG00000134318.4_M2"
chr2A	bjp	exon	11366422	11367112	2	-	.	gene_id "ENSG00000134318"; transcript_id "ENSG00000134318.3_M3"
chr2A	bjp	exon	11367604	11367672	2	-	.	gene_id "ENSG00000134318"; transcript_id "ENSG00000134318.5_M2"
chr2A	bjp	exon	11369847	11370006	2	-	.	gene_id "ENSG00000134318"; transcript_id "ENSG00000134318.4_M3"
chr2A	bjp	exon	11370732	11370823	2	-	.	gene_id "ENSG00000134318"; transcript_id "ENSE00001803971"
chr2A	bjp	exon	11372971	11373109	2	-	.	gene_id "ENSG00000134318"; transcript_id "ENSE00001755280"
chr2A	bjp	exon	11375896	11376040	2	-	.	gene_id "ENSG00000134318"; transcript_id "ENSE00003671086"
chr2A	bjp	exon	11382620	11382726	2	+	.	gene_id "ENSG00000207267"; transcript_id "ENSE00001809123"
chr2A	bjp	exon	11382836	11383301	2	-	.	gene_id "ENSG00000134318"; transcript_id "ENSE00001562936"
chr2A	bjp	exon	11384335	11384595	2	-	.	gene_id "ENSG00000134318"; transcript_id "ENSG00000134318.6_M2"
chr2A	bjp	exon	11400924	11401061	2	-	.	gene_id "ENSG00000134318"; transcript_id "ENSE00003594475"
chr2A	bjp	exon	11437486	11437586	2	-	.	gene_id "ENSG00000134318"; transcript_id "ENSE00003589578"
chr2A	bjp	exon	11438605	11438687	2	-	.	gene_id "ENSG00000134318"; transcript_id "ENSG00000134318.7_M2"
chr2A	bjp	exon	11502646	11503225	2	-	.	gene_id "ENSG00000134318"; transcript_id "ENSG00000134318.8_M2"
chr2A	bjp	exon	11506807	11506969	2	-	.	gene_id "ENSG00000134318"; transcript_id "ENSE00001868641"
chr2A	bjp	exon	11516168	11516689	2	-	.	gene_id "ENSG00000230952"; transcript_id "ENSE00001753583"
chr2A	bjp	exon	11523689	11524226	2	-	.	gene_id "ENSG00000230952"; transcript_id "ENSE00001664007"
chr2A	bjp	exon	11546470	11546578	2	-	.	gene_id "ENSG00000231403"; transcript_id "ENSE00001715205"
chr2A	bjp	exon	11547356	11547761	2	-	.	gene_id "ENSG00000231403"; transcript_id "ENSE00001680483"
chr2A	bjp	exon	11548704	11548814	2	-	.	gene_id "ENSG00000231403"; transcript_id "ENSE00001660261"
chr2A	bjp	exon	11552249	11552439	2	+	.	gene_id "ENSG00000224177"; transcript_id "ENSE00001683694"
chr2A	bjp	exon	11557279	11557497	2	+	.	gene_id "ENSG00000224177"; transcript_id "ENSG00000224177.1_M3"
chr2A	bjp	exon	11557948	11558050	2	+	.	gene_id "ENSG00000224177"; transcript_id "ENSE00001780585"
chr2A	bjp	exon	11558650	11558735	2	+	.	gene_id "ENSG00000224177"; transcript_id "ENSE00001674027"
chr2A	bjp	exon	11603002	11605150	2	-	.	gene_id "ENSG00000169016"; transcript_id "ENSG00000169016.1_M4"
chr2A	bjp	exon	11609827	11610431	2	-	.	gene_id "ENSG00000169016"; transcript_id "ENSG00000169016.1_M3"
chr2A	bjp	exon	11612210	11612426	2	-	.	gene_id "ENSG00000169016"; transcript_id "ENSG00000169016.2_M2"
chr2A	bjp	exon	11613971	11614103	2	-	.	gene_id "ENSG00000169016"; transcript_id "ENSE00003549998"
chr2A	bjp	exon	11615640	11615862	2	-	.	gene_id "ENSG00000169016"; transcript_id "ENSG00000169016.3_M2"
chr2A	bjp	exon	11616913	11616983	2	-	.	gene_id "ENSG00000169016"; transcript_id "ENSE00003470126"
chr2A	bjp	exon	11624423	11624828	2	-	.	gene_id "ENSG00000169016"; transcript_id "ENSG00000169016.1_M9"
chr2A	bjp	exon	11641038	11641078	2	+	.	gene_id "ENSG00000196208"; transcript_id "ENSE00003761970"
chr2A	bjp	exon	11676195	11676301	2	+	.	gene_id "ENSG00000201610"; transcript_id "ENSE00001439503"
chr2A	bjp	exon	11692936	11693074	2	+	.	gene_id "ENSG00000196208"; transcript_id "ENSE00001523991"
chr2A	bjp	exon	11699101	11699366	2	+	.	gene_id "ENSG00000196208"; transcript_id "ENSE00001360889"
chr2A	bjp	exon	11699863	11699935	2	-	.	gene_id "ENSG00000264010"; transcript_id "ENSE00002712980"
chr2A	bjp	exon	11701951	11702088	2	+	.	gene_id "ENSG00000196208"; transcript_id "ENSG00000196208.1_M2"
chr2A	bjp	exon	11715311	11715729	2	+	.	gene_id "ENSG00000196208"; transcript_id "ENSG00000196208.1_M4"
chr2A	bjp	exon	11720167	11720279	2	+	.	gene_id "ENSG00000251718"; transcript_id "ENSE00002088186"
chr2A	bjp	exon	11721441	11722108	2	+	.	gene_id "ENSG00000196208"; transcript_id "ENSG00000196208.1_M3"
chr2A	bjp	exon	11725479	11725650	2	+	.	gene_id "ENSG00000196208"; transcript_id "ENSE00003597621"
chr2A	bjp	exon	11735350	11735532	2	+	.	gene_id "ENSG00000196208"; transcript_id "ENSE00000804777"
chr2A	bjp	exon	11737293	11737427	2	+	.	gene_id "ENSG00000196208"; transcript_id "ENSE00000804779"
chr2A	bjp	exon	11739728	11740289	2	+	.	gene_id "ENSG00000196208"; transcript_id "ENSG00000196208.2_M2"
chr2A	bjp	exon	11743801	11744075	2	+	.	gene_id "ENSG00000239899"; transcript_id "ENSE00001928310"
chr2A	bjp	exon	11744183	11744296	2	+	.	gene_id "ENSG00000196208"; transcript_id "ENSE00000804782"
chr2A	bjp	exon	11744784	11744927	2	+	.	gene_id "ENSG00000196208"; transcript_id "ENSE00001506994"
chr2A	bjp	exon	11746400	11747245	2	+	.	gene_id "ENSG00000196208"; transcript_id "ENSE00001488763"
chr2A	bjp	exon	11750410	11751160	2	+	.	gene_id "ENSG00000196208"; transcript_id "ENSE00001488749"
chr2A	bjp	exon	11751775	11752125	2	+	.	gene_id "ENSG00000196208"; transcript_id "ENSE00001488841"
chr2A	bjp	exon	11754257	11754385	2	+	.	gene_id "ENSG00000196208"; transcript_id "ENSE00001488837"
chr2A	bjp	exon	11755113	11755241	2	+	.	gene_id "ENSG00000196208"; transcript_id "ENSE00001488836"
chr2A	bjp	exon	11757057	11757254	2	+	.	gene_id "ENSG00000196208"; transcript_id "ENSE00001488834"
chr2A	bjp	exon	11757957	11758137	2	+	.	gene_id "ENSG00000196208"; transcript_id "ENSE00001488832"
chr2A	bjp	exon	11760061	11760256	2	+	.	gene_id "ENSG00000196208"; transcript_id "ENSE00001488830"
chr2A	bjp	exon	11761666	11761802	2	+	.	gene_id "ENSG00000196208"; transcript_id "ENSE00001488827"
chr2A	bjp	exon	11769818	11770157	2	+	.	gene_id "ENSG00000196208"; transcript_id "ENSG00000196208.4_M2"
chr2A	bjp	exon	11771391	11771742	2	+	.	gene_id "ENSG00000196208"; transcript_id "ENSG00000196208.2_M3"
chr2A	bjp	exon	11774223	11774422	2	+	.	gene_id "ENSG00000196208"; transcript_id "ENSE00003492918"
chr2A	bjp	exon	11775762	11775851	2	+	.	gene_id "ENSG00000196208"; transcript_id "ENSE00003544763"
chr2A	bjp	exon	11777426	11778057	2	+	.	gene_id "ENSG00000196208"; transcript_id "ENSG00000196208.5_M2"
chr2A	bjp	exon	11780048	11780150	2	+	.	gene_id "ENSG00000196208"; transcript_id "ENSE00000711289"
chr2A	bjp	exon	11784293	11784451	2	+	.	gene_id "ENSG00000196208"; transcript_id "ENSE00000711293"
chr2A	bjp	exon	11786101	11786242	2	+	.	gene_id "ENSG00000196208"; transcript_id "ENSE00000711297"
chr2A	bjp	exon	11789079	11789240	2	+	.	gene_id "ENSG00000196208"; transcript_id "ENSE00000711300"
chr2A	bjp	exon	11791039	11791243	2	+	.	gene_id "ENSG00000196208"; transcript_id "ENSE00001271842"
chr2A	bjp	exon	11792051	11792225	2	+	.	gene_id "ENSG00000196208"; transcript_id "ENSE00000711307"
chr2A	bjp	exon	11793283	11793501	2	+	.	gene_id "ENSG00000196208"; transcript_id "ENSE00000804799"
chr2A	bjp	exon	11794428	11794557	2	+	.	gene_id "ENSG00000196208"; transcript_id "ENSE00000804800"
chr2A	bjp	exon	11797480	11797680	2	+	.	gene_id "ENSG00000196208"; transcript_id "ENSE00000804801"
chr2A	bjp	exon	11798443	11798581	2	+	.	gene_id "ENSG00000196208"; transcript_id "ENSE00000804802"
chr2A	bjp	exon	11800064	11802555	2	+	.	gene_id "ENSG00000196208"; transcript_id "ENSG00000196208.6_M2"
chr2A	bjp	exon	11817999	11818544	2	-	.	gene_id "ENSG00000169006"; transcript_id "ENSE00001155557"
chr2A	bjp	exon	11819865	11819955	2	-	.	gene_id "ENSG00000169006"; transcript_id "ENSE00001136870"
chr2A	bjp	exon	11821787	11822060	2	-	.	gene_id "ENSG00000169006"; transcript_id "ENSE00001136874"
chr2A	bjp	exon	11829345	11830003	2	-	.	gene_id "ENSG00000169006"; transcript_id "ENSE00001155561"
chr2A	bjp	exon	11833799	11834324	2	-	.	gene_id "ENSG00000276411"; transcript_id "ENSE00003729648"
chr2A	bjp	exon	11836680	11836751	2	-	.	gene_id "ENSG00000276411"; transcript_id "ENSE00003735420"
chr2A	bjp	exon	11837425	11837558	2	+	.	gene_id "ENSG00000134324"; transcript_id "ENSE00002323108"
chr2A	bjp	exon	11842014	11843160	2	+	.	gene_id "ENSG00000228496"; transcript_id "ENSG00000228496.2_M2"
chr2A	bjp	exon	11873597	11873653	2	+	.	gene_id "ENSG00000134324"; transcript_id "ENSE00002241297"
chr2A	bjp	exon	11881426	11882319	2	-	.	gene_id "ENSG00000203643"; transcript_id "ENSE00001667768"
chr2A	bjp	exon	11883319	11884051	2	-	.	gene_id "ENSG00000203643"; transcript_id "ENSE00001758785"
chr2A	bjp	exon	11884163	11884471	2	+	.	gene_id "ENSG00000134324"; transcript_id "ENSG00000134324.1_M4"
chr2A	bjp	exon	11900844	11901149	2	-	.	gene_id "ENSG00000230790"; transcript_id "ENSE00001783579"
chr2A	bjp	exon	11901196	11901275	2	+	.	gene_id "ENSG00000134324"; transcript_id "ENSE00003567223"
chr2A	bjp	exon	11901863	11901884	2	+	.	gene_id "ENSG00000134324"; transcript_id "ENSE00001886307_F1"
chr2A	bjp	exon	11902000	11902005	2	-	.	gene_id "ENSG00000230790"; transcript_id "ENSE00001705557_F1"
chr2A	bjp	exon	11905017	11905151	2	-	.	gene_id "ENSG00000230790"; transcript_id "ENSE00001641307"
chr2A	bjp	exon	11905757	11905980	2	+	.	gene_id "ENSG00000134324"; transcript_id "ENSG00000134324.1_M2"
chr2A	bjp	exon	11906438	11906514	2	+	.	gene_id "ENSG00000134324"; transcript_id "ENSG00000134324.1_M3"
chr2A	bjp	exon	11924044	11924307	2	+	.	gene_id "ENSG00000134324"; transcript_id "ENSE00001780760"
chr2A	bjp	exon	11926287	11926487	2	+	.	gene_id "ENSG00000134324"; transcript_id "ENSG00000134324.2_M3"
chr2A	bjp	exon	11928176	11928257	2	+	.	gene_id "ENSG00000265056"; transcript_id "ENSE00002695148"
chr2A	bjp	exon	11928495	11928590	2	+	.	gene_id "ENSG00000134324"; transcript_id "ENSE00003788441"
chr2A	bjp	exon	11932113	11932420	2	+	.	gene_id "ENSG00000134324"; transcript_id "ENSE00001749441"
chr2A	bjp	exon	11934352	11934477	2	+	.	gene_id "ENSG00000134324"; transcript_id "ENSE00001787958"
chr2A	bjp	exon	11936827	11936934	2	+	.	gene_id "ENSG00000134324"; transcript_id "ENSE00001523901"
chr2A	bjp	exon	11937946	11938260	2	+	.	gene_id "ENSG00000134324"; transcript_id "ENSE00001523860"
chr2A	bjp	exon	11940310	11940436	2	+	.	gene_id "ENSG00000134324"; transcript_id "ENSE00003481521"
chr2A	bjp	exon	11942985	11943291	2	+	.	gene_id "ENSG00000134324"; transcript_id "ENSG00000134324.2_M2"
chr2A	bjp	exon	11944612	11945096	2	+	.	gene_id "ENSG00000134324"; transcript_id "ENSG00000134324.2_M4"
chr2A	bjp	exon	11945498	11945635	2	+	.	gene_id "ENSG00000134324"; transcript_id "ENSE00001910360"
chr2A	bjp	exon	11945672	11945862	2	+	.	gene_id "ENSG00000134324"; transcript_id "ENSE00001613708"
chr2A	bjp	exon	11947833	11947953	2	+	.	gene_id "ENSG00000134324"; transcript_id "ENSG00000134324.3_M3"
chr2A	bjp	exon	11949167	11949236	2	+	.	gene_id "ENSG00000134324"; transcript_id "ENSE00003547219"
chr2A	bjp	exon	11952482	11952559	2	+	.	gene_id "ENSG00000134324"; transcript_id "ENSE00001627378"
chr2A	bjp	exon	11952688	11953123	2	+	.	gene_id "ENSG00000134324"; transcript_id "ENSG00000134324.3_M2"
chr2A	bjp	exon	11956182	11956261	2	+	.	gene_id "ENSG00000134324"; transcript_id "ENSE00003730488"
chr2A	bjp	exon	11963684	11963810	2	+	.	gene_id "ENSG00000134324"; transcript_id "ENSE00003722856"
chr2A	bjp	exon	11965200	11965348	2	+	.	gene_id "ENSG00000134324"; transcript_id "ENSG00000134324.3_M4"
chr2A	bjp	exon	11965857	11966305	2	+	.	gene_id "ENSG00000134324"; transcript_id "ENSG00000134324.4_M2"
chr2A	bjp	exon	11975859	11976011	2	+	.	gene_id "ENSG00000134324"; transcript_id "ENSE00003714286"
chr2A	bjp	exon	11976923	11980343	2	+	.	gene_id "ENSG00000134324"; transcript_id "ENSG00000134324.5_M2"
chr2A	bjp	exon	11981156	11981259	2	+	.	gene_id "ENSG00000134324"; transcript_id "ENSE00003554206"
chr2A	bjp	exon	11983829	11983924	2	+	.	gene_id "ENSG00000134324"; transcript_id "ENSE00001944609"
chr2A	bjp	exon	11985383	11988159	2	+	.	gene_id "ENSG00000134324"; transcript_id "ENSG00000134324.1_M7"
chr2A	bjp	exon	11997704	11997757	2	-	.	gene_id "ENSG00000265172"; transcript_id "ENSE00002713694"
chr2A	bjp	exon	12009390	12009512	2	+	.	gene_id "ENSG00000224184"; transcript_id "ENSE00001767332"
chr2A	bjp	exon	12025906	12026340	2	+	.	gene_id "ENSG00000224184"; transcript_id "ENSG00000224184.1_M2"
chr2A	bjp	exon	12176034	12176145	2	+	.	gene_id "ENSG00000224184"; transcript_id "ENSG00000224184.1_M3"
chr2A	bjp	exon	12176665	12176761	2	+	.	gene_id "ENSG00000224184"; transcript_id "ENSE00001771709"
chr2A	bjp	exon	12199270	12199339	2	-	.	gene_id "ENSG00000238503"; transcript_id "ENSE00001808199"
chr2A	bjp	exon	12252458	12252627	2	+	.	gene_id "ENSG00000224184"; transcript_id "ENSE00001743214"
chr2A	bjp	exon	12275707	12275807	2	+	.	gene_id "ENSG00000224184"; transcript_id "ENSE00001692069"
chr2A	bjp	exon	12275941	12276074	2	+	.	gene_id "ENSG00000224184"; transcript_id "ENSE00001608666"
chr2A	bjp	exon	12299608	12299887	2	+	.	gene_id "ENSG00000224184"; transcript_id "ENSG00000224184.2_M2"
chr2A	bjp	exon	12334925	12335042	2	+	.	gene_id "ENSG00000224184"; transcript_id "ENSE00001695822"
chr2A	bjp	exon	12367422	12367493	2	+	.	gene_id "ENSG00000264089"; transcript_id "ENSE00002717944"
chr2A	bjp	exon	12477021	12477117	2	+	.	gene_id "ENSG00000224184"; transcript_id "ENSE00001783545"
chr2A	bjp	exon	12478194	12478292	2	+	.	gene_id "ENSG00000224184"; transcript_id "ENSE00001741399"
chr2A	bjp	exon	12482665	12482753	2	+	.	gene_id "ENSG00000224184"; transcript_id "ENSE00001751229"
chr2A	bjp	exon	12510283	12510366	2	+	.	gene_id "ENSG00000224184"; transcript_id "ENSE00001733819"
chr2A	bjp	exon	12722808	12723046	2	+	.	gene_id "ENSG00000224184"; transcript_id "ENSE00001735980"
chr2A	bjp	exon	12725695	12725860	2	+	.	gene_id "ENSG00000224184"; transcript_id "ENSE00001724948"
chr2A	bjp	exon	12741438	12742971	2	+	.	gene_id "ENSG00000224184"; transcript_id "ENSE00001778919"
chr2A	bjp	exon	12763608	12763730	2	+	.	gene_id "ENSG00000223360"; transcript_id "ENSE00001610589"
chr2A	bjp	exon	12767067	12767251	2	+	.	gene_id "ENSG00000223360"; transcript_id "ENSE00001775911"
chr2A	bjp	exon	12767643	12767680	2	+	.	gene_id "ENSG00000223360"; transcript_id "ENSE00001697908"
chr2A	bjp	exon	12770923	12770975	2	+	.	gene_id "ENSG00000223360"; transcript_id "ENSE00001763767"
chr2A	bjp	exon	12881467	12882280	2	+	.	gene_id "ENSG00000261117"; transcript_id "ENSE00002607395"
chr2A	bjp	exon	12882931	12884621	2	+	.	gene_id "ENSG00000071575"; transcript_id "ENSG00000071575.1_M5"
chr2A	bjp	exon	12889306	12889598	2	+	.	gene_id "ENSG00000071575"; transcript_id "ENSE00003514000"
chr2A	bjp	exon	12890676	12890872	2	+	.	gene_id "ENSG00000071575"; transcript_id "ENSE00001549369"
chr2A	bjp	exon	12903411	12903489	2	+	.	gene_id "ENSG00000264370"; transcript_id "ENSE00002713689"
chr2A	bjp	exon	12906379	12908797	2	+	.	gene_id "ENSG00000071575"; transcript_id "ENSE00001488678"
chr2A	bjp	exon	13140154	13141403	2	-	.	gene_id "ENSG00000225649"; transcript_id "ENSE00001666079"
chr2A	bjp	exon	13154467	13154548	2	-	.	gene_id "ENSG00000225649"; transcript_id "ENSE00001726210"
chr2A	bjp	exon	13175875	13176059	2	-	.	gene_id "ENSG00000225649"; transcript_id "ENSE00001682902"
chr2A	bjp	exon	13176088	13176398	2	-	.	gene_id "ENSG00000225649"; transcript_id "ENSE00001678771"
chr2A	bjp	exon	13176682	13177402	2	-	.	gene_id "ENSG00000225649"; transcript_id "ENSG00000225649.1_M3"
chr2A	bjp	exon	13180317	13180459	2	-	.	gene_id "ENSG00000225649"; transcript_id "ENSG00000225649.2_M3"
chr2A	bjp	exon	13925204	13925347	2	+	.	gene_id "ENSG00000227718"; transcript_id "ENSE00001709738"
chr2A	bjp	exon	13928986	13929078	2	+	.	gene_id "ENSG00000227718"; transcript_id "ENSE00001786279"
chr2A	bjp	exon	13960227	13960816	2	+	.	gene_id "ENSG00000227718"; transcript_id "ENSE00001698288"
chr2A	bjp	exon	14564905	14565008	2	-	.	gene_id "ENSG00000251859"; transcript_id "ENSE00002088327"
chr2A	bjp	exon	14839648	14839929	2	+	.	gene_id "ENSG00000237261"; transcript_id "ENSE00001729512"
chr2A	bjp	exon	14928341	14928398	2	+	.	gene_id "ENSG00000228505"; transcript_id "ENSE00001773060"
chr2A	bjp	exon	14940505	14940586	2	+	.	gene_id "ENSG00000228505"; transcript_id "ENSE00001597256"
chr2A	bjp	exon	14941905	14942110	2	+	.	gene_id "ENSG00000228505"; transcript_id "ENSE00001732626"
chr2A	bjp	exon	14944606	14944857	2	+	.	gene_id "ENSG00000162981"; transcript_id "ENSG00000162981.1_M2"
chr2A	bjp	exon	14945506	14945748	2	+	.	gene_id "ENSG00000162981"; transcript_id "ENSE00001551914"
chr2A	bjp	exon	14945864	14951970	2	+	.	gene_id "ENSG00000162981"; transcript_id "ENSG00000162981.1_M4"
chr2A	bjp	exon	14953896	14954004	2	+	.	gene_id "ENSG00000162981"; transcript_id "ENSE00001849604"
chr2A	bjp	exon	14958026	14958141	2	+	.	gene_id "ENSG00000162981"; transcript_id "ENSE00001923030"
chr2A	bjp	exon	14958326	14958387	2	+	.	gene_id "ENSG00000162981"; transcript_id "ENSE00001896443"
chr2A	bjp	exon	14961238	14962737	2	+	.	gene_id "ENSG00000162981"; transcript_id "ENSG00000162981.1_M3"
chr2A	bjp	exon	15198328	15198435	2	-	.	gene_id "ENSG00000235127"; transcript_id "ENSE00001633137"
chr2A	bjp	exon	15202212	15202469	2	-	.	gene_id "ENSG00000235127"; transcript_id "ENSE00001619313"
chr2A	bjp	exon	15219506	15219597	2	-	.	gene_id "ENSG00000235127"; transcript_id "ENSE00001750069"
chr2A	bjp	exon	15481808	15482222	2	-	.	gene_id "ENSG00000151779"; transcript_id "ENSG00000151779.1_M4"
chr2A	bjp	exon	15492829	15493037	2	-	.	gene_id "ENSG00000151779"; transcript_id "ENSE00001593372"
chr2A	bjp	exon	15493869	15495263	2	-	.	gene_id "ENSG00000151779"; transcript_id "ENSG00000151779.1_M2"
chr2A	bjp	exon	15501606	15501744	2	-	.	gene_id "ENSG00000151779"; transcript_id "ENSE00003553220"
chr2A	bjp	exon	15505127	15505266	2	-	.	gene_id "ENSG00000151779"; transcript_id "ENSG00000151779.2_M2"
chr2A	bjp	exon	15533599	15533793	2	-	.	gene_id "ENSG00000151779"; transcript_id "ENSE00000913894"
chr2A	bjp	exon	15546338	15546427	2	-	.	gene_id "ENSG00000151779"; transcript_id "ENSE00000913895"
chr2A	bjp	exon	15548463	15548665	2	-	.	gene_id "ENSG00000151779"; transcript_id "ENSE00001241473"
chr2A	bjp	exon	15552371	15552589	2	-	.	gene_id "ENSG00000151779"; transcript_id "ENSE00001155454"
chr2A	bjp	exon	15589409	15589743	2	-	.	gene_id "ENSG00000151779"; transcript_id "ENSE00001148350"
chr2A	bjp	exon	15590776	15591026	2	-	.	gene_id "ENSG00000151779"; transcript_id "ENSE00001148359"
chr2A	bjp	exon	15600994	15601104	2	-	.	gene_id "ENSG00000151779"; transcript_id "ENSE00001148368"
chr2A	bjp	exon	15606580	15606809	2	-	.	gene_id "ENSG00000151779"; transcript_id "ENSE00001148376"
chr2A	bjp	exon	15622275	15622411	2	-	.	gene_id "ENSG00000151779"; transcript_id "ENSE00001148387"
chr2A	bjp	exon	15623229	15623305	2	-	.	gene_id "ENSG00000151779"; transcript_id "ENSE00001148396"
chr2A	bjp	exon	15641784	15641904	2	-	.	gene_id "ENSG00000151779"; transcript_id "ENSE00001148403"
chr2A	bjp	exon	15644564	15644731	2	-	.	gene_id "ENSG00000151779"; transcript_id "ENSE00001148419"
chr2A	bjp	exon	15664394	15664483	2	-	.	gene_id "ENSG00000151779"; transcript_id "ENSE00001148428"
chr2A	bjp	exon	15665955	15666112	2	-	.	gene_id "ENSG00000151779"; transcript_id "ENSE00001148436"
chr2A	bjp	exon	15668675	15668788	2	-	.	gene_id "ENSG00000151779"; transcript_id "ENSE00001185164"
chr2A	bjp	exon	15678953	15679066	2	-	.	gene_id "ENSG00000151779"; transcript_id "ENSE00001148455"
chr2A	bjp	exon	15686977	15687089	2	-	.	gene_id "ENSG00000151779"; transcript_id "ENSE00003789024"
chr2A	bjp	exon	15691976	15692205	2	-	.	gene_id "ENSG00000151779"; transcript_id "ENSE00001148465"
chr2A	bjp	exon	15695595	15695697	2	-	.	gene_id "ENSG00000151779"; transcript_id "ENSE00001148471"
chr2A	bjp	exon	15706002	15706090	2	-	.	gene_id "ENSG00000151779"; transcript_id "ENSE00001691389"
chr2A	bjp	exon	15706590	15706712	2	-	.	gene_id "ENSG00000151779"; transcript_id "ENSE00001241591"
chr2A	bjp	exon	15708777	15708839	2	-	.	gene_id "ENSG00000151779"; transcript_id "ENSE00001320513"
chr2A	bjp	exon	15714546	15714679	2	-	.	gene_id "ENSG00000151779"; transcript_id "ENSE00001309962"
chr2A	bjp	exon	15729905	15730090	2	-	.	gene_id "ENSG00000151779"; transcript_id "ENSG00000151779.3_M2"
chr2A	bjp	exon	15736700	15736853	2	-	.	gene_id "ENSG00000151779"; transcript_id "ENSG00000151779.1_M3"
chr2A	bjp	exon	15740108	15740191	2	-	.	gene_id "ENSG00000151779"; transcript_id "ENSE00001241632"
chr2A	bjp	exon	15773666	15773802	2	-	.	gene_id "ENSG00000151779"; transcript_id "ENSE00001241640"
chr2A	bjp	exon	15774152	15774256	2	-	.	gene_id "ENSG00000151779"; transcript_id "ENSE00001241646"
chr2A	bjp	exon	15779811	15779889	2	-	.	gene_id "ENSG00000151779"; transcript_id "ENSE00001241653"
chr2A	bjp	exon	15780146	15780286	2	-	.	gene_id "ENSG00000151779"; transcript_id "ENSE00001070338"
chr2A	bjp	exon	15780868	15781019	2	-	.	gene_id "ENSG00000151779"; transcript_id "ENSE00001070341"
chr2A	bjp	exon	15785700	15785825	2	-	.	gene_id "ENSG00000151779"; transcript_id "ENSE00001241669"
chr2A	bjp	exon	15786545	15786802	2	-	.	gene_id "ENSG00000151779"; transcript_id "ENSE00001070339"
chr2A	bjp	exon	15788164	15788357	2	-	.	gene_id "ENSG00000151779"; transcript_id "ENSE00001070345"
chr2A	bjp	exon	15790738	15790801	2	-	.	gene_id "ENSG00000151779"; transcript_id "ENSG00000151779.4_M2"
chr2A	bjp	exon	15795668	15795774	2	-	.	gene_id "ENSG00000151779"; transcript_id "ENSE00001769697"
chr2A	bjp	exon	15801331	15801459	2	-	.	gene_id "ENSG00000151779"; transcript_id "ENSE00001070761"
chr2A	bjp	exon	15823514	15823652	2	-	.	gene_id "ENSG00000151779"; transcript_id "ENSG00000151779.5_M2"
chr2A	bjp	exon	15848589	15848687	2	-	.	gene_id "ENSG00000151779"; transcript_id "ENSE00001241708"
chr2A	bjp	exon	15850444	15850577	2	-	.	gene_id "ENSG00000151779"; transcript_id "ENSE00001070764"
chr2A	bjp	exon	15853250	15853383	2	-	.	gene_id "ENSG00000151779"; transcript_id "ENSE00001070751"
chr2A	bjp	exon	15864572	15864615	2	-	.	gene_id "ENSG00000151779"; transcript_id "ENSE00001241726"
chr2A	bjp	exon	15866503	15866550	2	-	.	gene_id "ENSG00000151779"; transcript_id "ENSE00001241736"
chr2A	bjp	exon	15867179	15867256	2	-	.	gene_id "ENSG00000151779"; transcript_id "ENSE00001241744"
chr2A	bjp	exon	15869902	15869938	2	-	.	gene_id "ENSG00000151779"; transcript_id "ENSE00001241752"
chr2A	bjp	exon	15871703	15871757	2	-	.	gene_id "ENSG00000151779"; transcript_id "ENSE00001241760"
chr2A	bjp	exon	15874304	15874446	2	-	.	gene_id "ENSG00000151779"; transcript_id "ENSE00001241831"
chr2A	bjp	exon	15877307	15877411	2	+	.	gene_id "ENSG00000234022"; transcript_id "ENSE00001661054"
chr2A	bjp	exon	15878204	15878337	2	+	.	gene_id "ENSG00000234022"; transcript_id "ENSE00001719738"
chr2A	bjp	exon	15886618	15886687	2	+	.	gene_id "ENSG00000234022"; transcript_id "ENSE00001777560"
chr2A	bjp	exon	15886903	15887002	2	+	.	gene_id "ENSG00000234022"; transcript_id "ENSE00001592728"
chr2A	bjp	exon	15904353	15904461	2	+	.	gene_id "ENSG00000079785"; transcript_id "ENSE00001488391"
chr2A	bjp	exon	15904663	15905124	2	+	.	gene_id "ENSG00000079785"; transcript_id "ENSG00000079785.1_M4"
chr2A	bjp	exon	15908334	15908385	2	+	.	gene_id "ENSG00000079785"; transcript_id "ENSG00000079785.1_M2"
chr2A	bjp	exon	15908680	15908743	2	+	.	gene_id "ENSG00000079785"; transcript_id "ENSE00000804853"
chr2A	bjp	exon	15909923	15909952	2	+	.	gene_id "ENSG00000079785"; transcript_id "ENSE00000999231"
chr2A	bjp	exon	15910575	15910671	2	+	.	gene_id "ENSG00000079785"; transcript_id "ENSE00000712377"
chr2A	bjp	exon	15912356	15912371	2	+	.	gene_id "ENSG00000079785"; transcript_id "ENSE00003740548"
chr2A	bjp	exon	15912864	15912911	2	+	.	gene_id "ENSG00000079785"; transcript_id "ENSE00000712381"
chr2A	bjp	exon	15915740	15915823	2	+	.	gene_id "ENSG00000079785"; transcript_id "ENSE00000712384"
chr2A	bjp	exon	15916384	15916467	2	+	.	gene_id "ENSG00000079785"; transcript_id "ENSE00000712387"
chr2A	bjp	exon	15917006	15917082	2	+	.	gene_id "ENSG00000079785"; transcript_id "ENSE00000712483"
chr2A	bjp	exon	15917629	15917701	2	+	.	gene_id "ENSG00000079785"; transcript_id "ENSE00000712488"
chr2A	bjp	exon	15919163	15919239	2	+	.	gene_id "ENSG00000079785"; transcript_id "ENSE00000712492"
chr2A	bjp	exon	15919363	15919477	2	+	.	gene_id "ENSG00000079785"; transcript_id "ENSE00000712497"
chr2A	bjp	exon	15920388	15920526	2	+	.	gene_id "ENSG00000079785"; transcript_id "ENSE00000712684"
chr2A	bjp	exon	15924205	15924265	2	+	.	gene_id "ENSG00000079785"; transcript_id "ENSE00000712788"
chr2A	bjp	exon	15928244	15928342	2	+	.	gene_id "ENSG00000079785"; transcript_id "ENSG00000079785.2_M2"
chr2A	bjp	exon	15929181	15929270	2	+	.	gene_id "ENSG00000079785"; transcript_id "ENSE00003467799"
chr2A	bjp	exon	15931228	15931416	2	+	.	gene_id "ENSG00000079785"; transcript_id "ENSE00003591812"
chr2A	bjp	exon	15932085	15932410	2	+	.	gene_id "ENSG00000079785"; transcript_id "ENSG00000079785.1_M3"
chr2A	bjp	exon	15934467	15934613	2	+	.	gene_id "ENSG00000079785"; transcript_id "ENSG00000079785.3_M2"
chr2A	bjp	exon	15938073	15938576	2	+	.	gene_id "ENSG00000079785"; transcript_id "ENSG00000079785.4_M2"
chr2A	bjp	exon	15939455	15939745	2	+	.	gene_id "ENSG00000079785"; transcript_id "ENSG00000079785.2_M3"
chr2A	bjp	exon	15939805	15939847	2	+	.	gene_id "ENSG00000079785"; transcript_id "ENSE00000712806"
chr2A	bjp	exon	15940609	15940704	2	+	.	gene_id "ENSG00000079785"; transcript_id "ENSE00000712808"
chr2A	bjp	exon	15940997	15941117	2	+	.	gene_id "ENSG00000079785"; transcript_id "ENSE00000712810"
chr2A	bjp	exon	15941784	15942119	2	+	.	gene_id "ENSG00000079785"; transcript_id "ENSG00000079785.3_M3"
chr2A	bjp	exon	15979809	15980069	2	-	.	gene_id "ENSG00000224194"; transcript_id "ENSE00001635527"
chr2A	bjp	exon	16003475	16003560	2	+	.	gene_id "ENSG00000231031"; transcript_id "ENSE00001855209"
chr2A	bjp	exon	16003636	16003790	2	+	.	gene_id "ENSG00000231031"; transcript_id "ENSE00001912087"
chr2A	bjp	exon	16013055	16013200	2	+	.	gene_id "ENSG00000231031"; transcript_id "ENSG00000231031.1_M3"
chr2A	bjp	exon	16013894	16014040	2	+	.	gene_id "ENSG00000231031"; transcript_id "ENSE00003755379"
chr2A	bjp	exon	16021001	16021101	2	+	.	gene_id "ENSG00000231031"; transcript_id "ENSE00001866799"
chr2A	bjp	exon	16027741	16027959	2	+	.	gene_id "ENSG00000231031"; transcript_id "ENSG00000231031.1_M2"
chr2A	bjp	exon	16030066	16031285	2	+	.	gene_id "ENSG00000231031"; transcript_id "ENSE00001874502"
chr2A	bjp	exon	16055802	16055836	2	+	.	gene_id "ENSG00000231031"; transcript_id "ENSE00001732144"
chr2A	bjp	exon	16056539	16056652	2	+	.	gene_id "ENSG00000231031"; transcript_id "ENSE00001805327"
chr2A	bjp	exon	16117495	16117838	2	-	.	gene_id "ENSG00000237326"; transcript_id "ENSE00001740610"
chr2A	bjp	exon	16126482	16126625	2	-	.	gene_id "ENSG00000237326"; transcript_id "ENSE00001781560"
chr2A	bjp	exon	16174840	16174956	2	+	.	gene_id "ENSG00000202160"; transcript_id "ENSE00001440053"
chr2A	bjp	exon	16179821	16180125	2	+	.	gene_id "ENSG00000214657"; transcript_id "ENSE00001534658"
chr2A	bjp	exon	16213566	16213669	2	+	.	gene_id "ENSG00000238371"; transcript_id "ENSE00001808937"
chr2A	bjp	exon	16230295	16230959	2	+	.	gene_id "ENSG00000223850"; transcript_id "ENSE00001706546"
chr2A	bjp	exon	16231464	16231593	2	+	.	gene_id "ENSG00000223850"; transcript_id "ENSE00001802862"
chr2A	bjp	exon	16245685	16245928	2	+	.	gene_id "ENSG00000223850"; transcript_id "ENSE00001750039"
chr2A	bjp	exon	16249807	16250260	2	-	.	gene_id "ENSG00000233718"; transcript_id "ENSE00001618069"
chr2A	bjp	exon	16250473	16250652	2	+	.	gene_id "ENSG00000134323"; transcript_id "ENSG00000134323.1_M2"
chr2A	bjp	exon	16250883	16251006	2	-	.	gene_id "ENSG00000233718"; transcript_id "ENSE00001724273"
chr2A	bjp	exon	16251444	16251635	2	-	.	gene_id "ENSG00000233718"; transcript_id "ENSE00001687475"
chr2A	bjp	exon	16251860	16252766	2	+	.	gene_id "ENSG00000134323"; transcript_id "ENSE00000999248"
chr2A	bjp	exon	16255407	16256925	2	+	.	gene_id "ENSG00000134323"; transcript_id "ENSE00001351613"
chr2A	bjp	exon	16260624	16260916	2	-	.	gene_id "ENSG00000243541"; transcript_id "ENSE00001907436"
chr2A	bjp	exon	16306929	16307292	2	-	.	gene_id "ENSG00000226764"; transcript_id "ENSE00001782901"
chr2A	bjp	exon	16360757	16361007	2	+	.	gene_id "ENSG00000236289"; transcript_id "ENSE00001603503"
chr2A	bjp	exon	16383734	16383872	2	+	.	gene_id "ENSG00000236289"; transcript_id "ENSG00000236289.1_M2"
chr2A	bjp	exon	16398627	16398846	2	+	.	gene_id "ENSG00000236289"; transcript_id "ENSG00000236289.2_M2"
chr2A	bjp	exon	16402952	16403018	2	-	.	gene_id "ENSG00000236989"; transcript_id "ENSE00001707881_F1"
chr2A	bjp	exon	16403214	16403531	2	+	.	gene_id "ENSG00000236289"; transcript_id "ENSE00001641159_F1"
chr2A	bjp	exon	16413755	16414255	2	-	.	gene_id "ENSG00000236989"; transcript_id "ENSE00001744258"
chr2A	bjp	exon	16414688	16414791	2	-	.	gene_id "ENSG00000236989"; transcript_id "ENSE00001796163"
chr2A	bjp	exon	16422765	16423007	2	-	.	gene_id "ENSG00000236989"; transcript_id "ENSG00000236989.1_M2"
chr2A	bjp	exon	16423040	16423186	2	-	.	gene_id "ENSG00000236989"; transcript_id "ENSE00001611413"
chr2A	bjp	exon	16464993	16465136	2	+	.	gene_id "ENSG00000271315"; transcript_id "ENSE00003488017"
chr2A	bjp	exon	16514656	16514748	2	+	.	gene_id "ENSG00000251704"; transcript_id "ENSE00002088172"
chr2A	bjp	exon	16517887	16517912	2	+	.	gene_id "ENSG00000226041"; transcript_id "ENSE00001683967"
chr2A	bjp	exon	16517970	16518054	2	+	.	gene_id "ENSG00000226041"; transcript_id "ENSE00001608552"
chr2A	bjp	exon	16519169	16519694	2	+	.	gene_id "ENSG00000226041"; transcript_id "ENSE00001692237"
chr2A	bjp	exon	16539622	16539786	2	+	.	gene_id "ENSG00000228876"; transcript_id "ENSE00001700384"
chr2A	bjp	exon	16542993	16543271	2	-	.	gene_id "ENSG00000231266"; transcript_id "ENSE00001713204"
chr2A	bjp	exon	16543992	16544026	2	+	.	gene_id "ENSG00000228876"; transcript_id "ENSE00001754437_F1"
chr2A	bjp	exon	16544116	16544162	2	-	.	gene_id "ENSG00000231266"; transcript_id "ENSE00001760879_F1"
chr2A	bjp	exon	16544590	16545141	2	+	.	gene_id "ENSG00000228876"; transcript_id "ENSE00001803400"
chr2A	bjp	exon	16632937	16633509	2	-	.	gene_id "ENSG00000232444"; transcript_id "ENSE00001636581"
chr2A	bjp	exon	16636013	16636183	2	-	.	gene_id "ENSG00000232444"; transcript_id "ENSE00001805968"
chr2A	bjp	exon	16672059	16672142	2	+	.	gene_id "ENSG00000224400"; transcript_id "ENSE00001724511"
chr2A	bjp	exon	16708997	16709070	2	+	.	gene_id "ENSG00000224400"; transcript_id "ENSE00001615524"
chr2A	bjp	exon	16748667	16748743	2	+	.	gene_id "ENSG00000224400"; transcript_id "ENSE00001769681"
chr2A	bjp	exon	16839802	16840131	2	+	.	gene_id "ENSG00000237633"; transcript_id "ENSG00000237633.1_M2"
chr2A	bjp	exon	16841507	16841689	2	+	.	gene_id "ENSG00000237633"; transcript_id "ENSE00001697114"
chr2A	bjp	exon	16844315	16844459	2	+	.	gene_id "ENSG00000237633"; transcript_id "ENSE00001723949"
chr2A	bjp	exon	16845989	16846037	2	+	.	gene_id "ENSG00000237633"; transcript_id "ENSE00001773317"
chr2A	bjp	exon	16858309	16862307	2	-	.	gene_id "ENSG00000279663"; transcript_id "ENSG00000279663.1_M3"
chr2A	bjp	exon	16866062	16869602	2	-	.	gene_id "ENSG00000197872"; transcript_id "ENSG00000197872.1_M2"
chr2A	bjp	exon	16871671	16871741	2	-	.	gene_id "ENSG00000197872"; transcript_id "ENSE00001162795"
chr2A	bjp	exon	16876007	16876133	2	-	.	gene_id "ENSG00000197872"; transcript_id "ENSE00001162802"
chr2A	bjp	exon	16877200	16877612	2	-	.	gene_id "ENSG00000197872"; transcript_id "ENSG00000197872.2_M2"
chr2A	bjp	exon	16877704	16877820	2	-	.	gene_id "ENSG00000197872"; transcript_id "ENSE00003515999"
chr2A	bjp	exon	16877999	16878076	2	-	.	gene_id "ENSG00000197872"; transcript_id "ENSG00000197872.3_M2"
chr2A	bjp	exon	16878548	16878684	2	-	.	gene_id "ENSG00000197872"; transcript_id "ENSE00001162821"
chr2A	bjp	exon	16880532	16880637	2	-	.	gene_id "ENSG00000197872"; transcript_id "ENSG00000197872.1_M3"
chr2A	bjp	exon	16882186	16882307	2	-	.	gene_id "ENSG00000197872"; transcript_id "ENSE00001162830"
chr2A	bjp	exon	16904303	16904382	2	-	.	gene_id "ENSG00000197872"; transcript_id "ENSE00001166443"
chr2A	bjp	exon	16933308	16933507	2	-	.	gene_id "ENSG00000197872"; transcript_id "ENSE00001561149"
chr2A	bjp	exon	16934234	16934389	2	-	.	gene_id "ENSG00000197872"; transcript_id "ENSE00001488213"
chr2A	bjp	exon	16936097	16936138	2	-	.	gene_id "ENSG00000197872"; transcript_id "ENSE00001614293"
chr2A	bjp	exon	16976267	16976321	2	-	.	gene_id "ENSG00000197872"; transcript_id "ENSG00000197872.4_M2"
chr2A	bjp	exon	16976465	16976560	2	-	.	gene_id "ENSG00000197872"; transcript_id "ENSE00001638571"
chr2A	bjp	exon	16976698	16976805	2	-	.	gene_id "ENSG00000197872"; transcript_id "ENSE00001666857"
chr2A	bjp	exon	17072986	17073099	2	+	.	gene_id "ENSG00000223536"; transcript_id "ENSE00001674545"
chr2A	bjp	exon	17074992	17075531	2	+	.	gene_id "ENSG00000223536"; transcript_id "ENSG00000223536.1_M2"
chr2A	bjp	exon	17173618	17174206	2	-	.	gene_id "ENSG00000224604"; transcript_id "ENSE00001687411"
chr2A	bjp	exon	17174722	17175082	2	-	.	gene_id "ENSG00000224604"; transcript_id "ENSE00001631680"
chr2A	bjp	exon	17294530	17294573	2	+	.	gene_id "ENSG00000237670"; transcript_id "ENSE00001776128"
chr2A	bjp	exon	17295917	17296019	2	+	.	gene_id "ENSG00000237670"; transcript_id "ENSE00001779858"
chr2A	bjp	exon	17298927	17298980	2	+	.	gene_id "ENSG00000237670"; transcript_id "ENSE00001640867"
chr2A	bjp	exon	17445047	17445346	2	-	.	gene_id "ENSG00000222842"; transcript_id "ENSE00001590728"
chr2A	bjp	exon	17612398	17613001	2	+	.	gene_id "ENSG00000214843"; transcript_id "ENSE00001723705"
chr2A	bjp	exon	17839769	17840139	2	-	.	gene_id "ENSG00000214842"; transcript_id "ENSE00001536343"
chr2A	bjp	exon	17843195	17843275	2	-	.	gene_id "ENSG00000214842"; transcript_id "ENSE00001536344"
chr2A	bjp	exon	17844345	17847615	2	-	.	gene_id "ENSG00000214842"; transcript_id "ENSE00001536345"
chr2A	bjp	exon	17868303	17868579	2	+	.	gene_id "ENSG00000163032"; transcript_id "ENSE00001564074"
chr2A	bjp	exon	17869146	17869361	2	+	.	gene_id "ENSG00000163032"; transcript_id "ENSE00001601842"
chr2A	bjp	exon	17869832	17870097	2	+	.	gene_id "ENSG00000163032"; transcript_id "ENSG00000163032.1_M3"
chr2A	bjp	exon	17870335	17870853	2	+	.	gene_id "ENSG00000163032"; transcript_id "ENSE00001550766"
chr2A	bjp	exon	17875174	17875194	2	+	.	gene_id "ENSG00000163032"; transcript_id "ENSE00001744009"
chr2A	bjp	exon	17896565	17896891	2	+	.	gene_id "ENSG00000163032"; transcript_id "ENSE00001935661"
chr2A	bjp	exon	17922478	17922644	2	+	.	gene_id "ENSG00000163032"; transcript_id "ENSE00001166427"
chr2A	bjp	exon	17979729	17979944	2	+	.	gene_id "ENSG00000163032"; transcript_id "ENSG00000163032.2_M3"
chr2A	bjp	exon	17985512	17987319	2	+	.	gene_id "ENSG00000163032"; transcript_id "ENSG00000163032.3_M3"
chr2A	bjp	exon	17994106	17995906	2	-	.	gene_id "ENSG00000163029"; transcript_id "ENSG00000163029.1_M3"
chr2A	bjp	exon	17996714	17996811	2	-	.	gene_id "ENSG00000163029"; transcript_id "ENSE00003528695"
chr2A	bjp	exon	18000716	18000868	2	-	.	gene_id "ENSG00000163029"; transcript_id "ENSE00003553823"
chr2A	bjp	exon	18005863	18009002	2	-	.	gene_id "ENSG00000163029"; transcript_id "ENSG00000163029.1_M2"
chr2A	bjp	exon	18010627	18010752	2	-	.	gene_id "ENSG00000163029"; transcript_id "ENSE00001162677"
chr2A	bjp	exon	18028225	18028370	2	-	.	gene_id "ENSG00000163029"; transcript_id "ENSE00001162683"
chr2A	bjp	exon	18029366	18029503	2	-	.	gene_id "ENSG00000163029"; transcript_id "ENSE00001070808"
chr2A	bjp	exon	18033291	18033461	2	-	.	gene_id "ENSG00000163029"; transcript_id "ENSE00001070795"
chr2A	bjp	exon	18034923	18035003	2	-	.	gene_id "ENSG00000163029"; transcript_id "ENSE00001070796"
chr2A	bjp	exon	18036248	18036383	2	-	.	gene_id "ENSG00000163029"; transcript_id "ENSE00003784907"
chr2A	bjp	exon	18040311	18040471	2	-	.	gene_id "ENSG00000163029"; transcript_id "ENSG00000163029.2_M2"
chr2A	bjp	exon	18041719	18041833	2	-	.	gene_id "ENSG00000163029"; transcript_id "ENSE00003470935"
chr2A	bjp	exon	18046538	18046733	2	-	.	gene_id "ENSG00000163029"; transcript_id "ENSE00001626558"
chr2A	bjp	exon	18048003	18048207	2	-	.	gene_id "ENSG00000163029"; transcript_id "ENSG00000163029.3_M2"
chr2A	bjp	exon	18049234	18049412	2	-	.	gene_id "ENSG00000163029"; transcript_id "ENSE00001070789"
chr2A	bjp	exon	18049889	18050053	2	-	.	gene_id "ENSG00000163029"; transcript_id "ENSG00000163029.4_M2"
chr2A	bjp	exon	18050236	18050324	2	-	.	gene_id "ENSG00000163029"; transcript_id "ENSE00001070791"
chr2A	bjp	exon	18051225	18051371	2	-	.	gene_id "ENSG00000163029"; transcript_id "ENSE00001070798"
chr2A	bjp	exon	18054089	18054187	2	-	.	gene_id "ENSG00000163029"; transcript_id "ENSE00001070787"
chr2A	bjp	exon	18054291	18054410	2	-	.	gene_id "ENSG00000163029"; transcript_id "ENSE00001070784"
chr2A	bjp	exon	18058408	18058509	2	-	.	gene_id "ENSG00000163029"; transcript_id "ENSE00001070803"
chr2A	bjp	exon	18059538	18059618	2	-	.	gene_id "ENSG00000163029"; transcript_id "ENSE00001070805"
chr2A	bjp	exon	18064213	18064274	2	-	.	gene_id "ENSG00000163029"; transcript_id "ENSE00001070794"
chr2A	bjp	exon	18064876	18065012	2	-	.	gene_id "ENSG00000163029"; transcript_id "ENSE00001070807"
chr2A	bjp	exon	18071363	18071468	2	-	.	gene_id "ENSG00000163029"; transcript_id "ENSE00001070793"
chr2A	bjp	exon	18074724	18074841	2	-	.	gene_id "ENSG00000163029"; transcript_id "ENSG00000163029.2_M3"
chr2A	bjp	exon	18078945	18079530	2	-	.	gene_id "ENSG00000163029"; transcript_id "ENSG00000163029.5_M2"
chr2A	bjp	exon	18086115	18086201	2	-	.	gene_id "ENSG00000163029"; transcript_id "ENSG00000163029.6_M2"
chr2A	bjp	exon	18086799	18087003	2	-	.	gene_id "ENSG00000163029"; transcript_id "ENSG00000163029.1_M4"
chr2A	bjp	exon	18087031	18088935	2	+	.	gene_id "ENSG00000178295"; transcript_id "ENSG00000178295.1_M4"
chr2A	bjp	exon	18093097	18093289	2	+	.	gene_id "ENSG00000178295"; transcript_id "ENSG00000178295.1_M2"
chr2A	bjp	exon	18094576	18094762	2	+	.	gene_id "ENSG00000178295"; transcript_id "ENSG00000178295.2_M2"
chr2A	bjp	exon	18098069	18098316	2	+	.	gene_id "ENSG00000178295"; transcript_id "ENSG00000178295.1_M3"
chr2A	bjp	exon	18099773	18099883	2	+	.	gene_id "ENSG00000178295"; transcript_id "ENSE00001434353"
chr2A	bjp	exon	18101932	18102005	2	+	.	gene_id "ENSG00000178295"; transcript_id "ENSE00001402006"
chr2A	bjp	exon	18104278	18104300	2	+	.	gene_id "ENSG00000178295"; transcript_id "ENSE00002154154"
chr2A	bjp	exon	18104398	18104489	2	+	.	gene_id "ENSG00000178295"; transcript_id "ENSE00003726073"
chr2A	bjp	exon	18105844	18105994	2	+	.	gene_id "ENSG00000178295"; transcript_id "ENSG00000178295.3_M2"
chr2A	bjp	exon	18106306	18106342	2	+	.	gene_id "ENSG00000178295"; transcript_id "ENSE00003480502"
chr2A	bjp	exon	18106429	18106509	2	+	.	gene_id "ENSG00000178295"; transcript_id "ENSE00003662462"
chr2A	bjp	exon	18107481	18107682	2	+	.	gene_id "ENSG00000178295"; transcript_id "ENSG00000178295.4_M2"
chr2A	bjp	exon	18111201	18111262	2	+	.	gene_id "ENSG00000178295"; transcript_id "ENSE00003733537"
chr2A	bjp	exon	18112982	18113125	2	+	.	gene_id "ENSG00000178295"; transcript_id "ENSE00003743591"
chr2A	bjp	exon	18113625	18120814	2	+	.	gene_id "ENSG00000178295"; transcript_id "ENSG00000178295.2_M3"
chr2A	bjp	exon	18120922	18121931	2	+	.	gene_id "ENSG00000178295"; transcript_id "ENSE00001943700_F2"
chr2A	bjp	exon	18132140	18132214	2	-	.	gene_id "ENSG00000163029"; transcript_id "ENSE00001553826"
chr2A	bjp	exon	18132628	18132749	2	-	.	gene_id "ENSG00000163029"; transcript_id "ENSG00000163029.7_M2"
chr2A	bjp	exon	18133093	18133231	2	-	.	gene_id "ENSG00000163029"; transcript_id "ENSG00000163029.3_M3"
chr2A	bjp	exon	18149505	18150110	2	+	.	gene_id "ENSG00000151379"; transcript_id "ENSE00000999265"
chr2A	bjp	exon	18210405	18210604	2	+	.	gene_id "ENSG00000170745"; transcript_id "ENSE00001554031"
chr2A	bjp	exon	18211225	18211364	2	+	.	gene_id "ENSG00000170745"; transcript_id "ENSG00000170745.1_M3"
chr2A	bjp	exon	18211941	18212019	2	+	.	gene_id "ENSG00000170745"; transcript_id "ENSE00001649225"
chr2A	bjp	exon	18250139	18250330	2	+	.	gene_id "ENSG00000170745"; transcript_id "ENSE00001162610"
chr2A	bjp	exon	18251870	18252097	2	+	.	gene_id "ENSG00000170745"; transcript_id "ENSE00001952879"
chr2A	bjp	exon	18263491	18265502	2	+	.	gene_id "ENSG00000170745"; transcript_id "ENSG00000170745.2_M3"
chr2A	bjp	exon	18365977	18366104	2	-	.	gene_id "ENSG00000212455"; transcript_id "ENSE00001808086"
chr2A	bjp	exon	18501764	18501882	2	+	.	gene_id "ENSG00000170745"; transcript_id "ENSE00001955813"
chr2A	bjp	exon	18650086	18650196	2	+	.	gene_id "ENSG00000170745"; transcript_id "ENSE00001916550"
chr2A	bjp	exon	18692613	18692662	2	+	.	gene_id "ENSG00000170745"; transcript_id "ENSE00001878354"
chr2A	bjp	exon	18878081	18878900	2	-	.	gene_id "ENSG00000260331"; transcript_id "ENSE00002601828"
chr2A	bjp	exon	18885519	18886341	2	-	.	gene_id "ENSG00000240857"; transcript_id "ENSG00000240857.1_M2"
chr2A	bjp	exon	18890979	18891479	2	-	.	gene_id "ENSG00000240857"; transcript_id "ENSG00000240857.2_M2"
chr2A	bjp	exon	18893669	18894641	2	-	.	gene_id "ENSG00000185013"; transcript_id "ENSG00000185013.1_M4"
chr2A	bjp	exon	18906959	18907143	2	-	.	gene_id "ENSG00000185013"; transcript_id "ENSE00003566800"
chr2A	bjp	exon	18907548	18907670	2	-	.	gene_id "ENSG00000185013"; transcript_id "ENSE00003468306"
chr2A	bjp	exon	18913653	18913782	2	-	.	gene_id "ENSG00000185013"; transcript_id "ENSE00003533496"
chr2A	bjp	exon	18914142	18914243	2	-	.	gene_id "ENSG00000207170"; transcript_id "ENSE00001499449"
chr2A	bjp	exon	18914519	18915030	2	-	.	gene_id "ENSG00000185013"; transcript_id "ENSG00000185013.1_M3"
chr2A	bjp	exon	18915289	18915924	2	-	.	gene_id "ENSG00000185013"; transcript_id "ENSG00000185013.1_M5"
chr2A	bjp	exon	18917021	18917946	2	-	.	gene_id "ENSG00000185013"; transcript_id "ENSG00000185013.2_M5"
chr2A	bjp	exon	18918276	18918365	2	-	.	gene_id "ENSG00000185013"; transcript_id "ENSE00003467468"
chr2A	bjp	exon	18920336	18920345	2	-	.	gene_id "ENSG00000185013"; transcript_id "ENSG00000185013.2_M3"
chr2A	bjp	exon	19114190	19114297	2	+	.	gene_id "ENSG00000224626"; transcript_id "ENSE00001726155"
chr2A	bjp	exon	19116876	19117134	2	+	.	gene_id "ENSG00000224626"; transcript_id "ENSE00001606949"
chr2A	bjp	exon	19314091	19315509	2	-	.	gene_id "ENSG00000236204"; transcript_id "ENSE00001627691"
chr2A	bjp	exon	19350045	19350198	2	-	.	gene_id "ENSG00000236204"; transcript_id "ENSG00000236204.1_M2"
chr2A	bjp	exon	19354367	19354694	2	-	.	gene_id "ENSG00000236204"; transcript_id "ENSG00000236204.1_M3"
chr2A	bjp	exon	19359046	19359102	2	-	.	gene_id "ENSG00000236204"; transcript_id "ENSE00001769468"
chr2A	bjp	exon	19372619	19372764	2	-	.	gene_id "ENSG00000236204"; transcript_id "ENSE00001621793"
chr2A	bjp	exon	19393719	19393872	2	-	.	gene_id "ENSG00000236204"; transcript_id "ENSE00001609626"
chr2A	bjp	exon	19412647	19412745	2	-	.	gene_id "ENSG00000236204"; transcript_id "ENSE00001742729"
chr2A	bjp	exon	19462154	19462309	2	-	.	gene_id "ENSG00000236204"; transcript_id "ENSE00001626995"
chr2A	bjp	exon	19696194	19696298	2	-	.	gene_id "ENSG00000236204"; transcript_id "ENSE00001732642"
chr2A	bjp	exon	19697996	19698072	2	+	.	gene_id "ENSG00000266738"; transcript_id "ENSE00002729874"
chr2A	bjp	exon	19701052	19701975	2	-	.	gene_id "ENSG00000143867"; transcript_id "ENSG00000143867.1_M2"
chr2A	bjp	exon	19702706	19706478	2	-	.	gene_id "ENSG00000143867"; transcript_id "ENSG00000143867.2_M2"
chr2A	bjp	exon	19707272	19707512	2	-	.	gene_id "ENSG00000143867"; transcript_id "ENSE00001900151"
chr2A	bjp	exon	19707850	19708219	2	-	.	gene_id "ENSG00000143867"; transcript_id "ENSG00000143867.3_M2"
chr2A	bjp	exon	19809533	19810633	2	-	.	gene_id "ENSG00000234597"; transcript_id "ENSE00001763511"
chr2A	bjp	exon	19826631	19826793	2	+	.	gene_id "ENSG00000237992"; transcript_id "ENSE00001637524"
chr2A	bjp	exon	19831496	19831603	2	+	.	gene_id "ENSG00000237992"; transcript_id "ENSE00001680859"
chr2A	bjp	exon	19839697	19840179	2	+	.	gene_id "ENSG00000237992"; transcript_id "ENSE00001744673"
chr2A	bjp	exon	20073570	20073697	2	+	.	gene_id "ENSG00000235911"; transcript_id "ENSE00001709991"
chr2A	bjp	exon	20079112	20079426	2	+	.	gene_id "ENSG00000235911"; transcript_id "ENSE00001636687"
chr2A	bjp	exon	20229131	20229223	2	+	.	gene_id "ENSG00000228784"; transcript_id "ENSG00000228784.1_M3"
chr2A	bjp	exon	20229346	20229427	2	+	.	gene_id "ENSG00000228784"; transcript_id "ENSE00001798172"
chr2A	bjp	exon	20229767	20229884	2	+	.	gene_id "ENSG00000228784"; transcript_id "ENSE00001597141"
chr2A	bjp	exon	20230662	20230806	2	+	.	gene_id "ENSG00000228784"; transcript_id "ENSG00000228784.1_M2"
chr2A	bjp	exon	20232674	20232883	2	+	.	gene_id "ENSG00000228784"; transcript_id "ENSG00000228784.2_M2"
chr2A	bjp	exon	20233419	20233653	2	+	.	gene_id "ENSG00000228784"; transcript_id "ENSE00001597720"
chr2A	bjp	exon	20236094	20237825	2	+	.	gene_id "ENSG00000228784"; transcript_id "ENSG00000228784.2_M3"
chr2A	bjp	exon	20239522	20240485	2	+	.	gene_id "ENSG00000228784"; transcript_id "ENSE00001779921"
chr2A	bjp	exon	20242895	20243015	2	+	.	gene_id "ENSG00000228784"; transcript_id "ENSE00001703173"
chr2A	bjp	exon	20243838	20243928	2	+	.	gene_id "ENSG00000228784"; transcript_id "ENSE00001776418"
chr2A	bjp	exon	20244422	20245322	2	+	.	gene_id "ENSG00000228784"; transcript_id "ENSE00001717821"
chr2A	bjp	exon	20256940	20257427	2	-	.	gene_id "ENSG00000183891"; transcript_id "ENSG00000183891.1_M3"
chr2A	bjp	exon	20258170	20258778	2	-	.	gene_id "ENSG00000183891"; transcript_id "ENSG00000183891.1_M2"
chr2A	bjp	exon	20261331	20261941	2	-	.	gene_id "ENSG00000183891"; transcript_id "ENSE00001593311"
chr2A	bjp	exon	20262006	20262286	2	-	.	gene_id "ENSG00000183891"; transcript_id "ENSG00000183891.2_M2"
chr2A	bjp	exon	20262325	20262869	2	+	.	gene_id "ENSG00000271991"; transcript_id "ENSE00003700035"
chr2A	bjp	exon	20270525	20273975	2	-	.	gene_id "ENSG00000118965"; transcript_id "ENSG00000118965.1_M3"
chr2A	bjp	exon	20274304	20274544	2	-	.	gene_id "ENSG00000118965"; transcript_id "ENSE00003460420"
chr2A	bjp	exon	20290693	20290849	2	-	.	gene_id "ENSG00000118965"; transcript_id "ENSE00003531841"
chr2A	bjp	exon	20291564	20291704	2	-	.	gene_id "ENSG00000118965"; transcript_id "ENSE00003485877"
chr2A	bjp	exon	20292578	20292742	2	-	.	gene_id "ENSG00000118965"; transcript_id "ENSG00000118965.1_M2"
chr2A	bjp	exon	20293699	20293809	2	-	.	gene_id "ENSG00000118965"; transcript_id "ENSE00003512804"
chr2A	bjp	exon	20295306	20295877	2	-	.	gene_id "ENSG00000118965"; transcript_id "ENSG00000118965.2_M3"
chr2A	bjp	exon	20296496	20296642	2	-	.	gene_id "ENSG00000118965"; transcript_id "ENSE00003567171"
chr2A	bjp	exon	20298021	20298224	2	-	.	gene_id "ENSG00000118965"; transcript_id "ENSE00003493568"
chr2A	bjp	exon	20298543	20298679	2	-	.	gene_id "ENSG00000118965"; transcript_id "ENSE00003503657"
chr2A	bjp	exon	20302054	20302134	2	-	.	gene_id "ENSG00000118965"; transcript_id "ENSE00003525036"
chr2A	bjp	exon	20306095	20306305	2	-	.	gene_id "ENSG00000118965"; transcript_id "ENSE00003571621"
chr2A	bjp	exon	20306773	20306882	2	-	.	gene_id "ENSG00000118965"; transcript_id "ENSE00003516523"
chr2A	bjp	exon	20308477	20308530	2	-	.	gene_id "ENSG00000118965"; transcript_id "ENSG00000118965.2_M2"
chr2A	bjp	exon	20311706	20312212	2	-	.	gene_id "ENSG00000118965"; transcript_id "ENSG00000118965.3_M2"
chr2A	bjp	exon	20313985	20314129	2	-	.	gene_id "ENSG00000118965"; transcript_id "ENSG00000118965.4_M2"
chr2A	bjp	exon	20320354	20320414	2	-	.	gene_id "ENSG00000118965"; transcript_id "ENSE00001640448"
chr2A	bjp	exon	20322093	20322125	2	-	.	gene_id "ENSG00000118965"; transcript_id "ENSE00001652506"
chr2A	bjp	exon	20326512	20326697	2	-	.	gene_id "ENSG00000118965"; transcript_id "ENSE00003671402"
chr2A	bjp	exon	20329264	20329389	2	-	.	gene_id "ENSG00000118965"; transcript_id "ENSE00003587750"
chr2A	bjp	exon	20333345	20333490	2	-	.	gene_id "ENSG00000118965"; transcript_id "ENSE00003497197"
chr2A	bjp	exon	20334256	20334421	2	-	.	gene_id "ENSG00000118965"; transcript_id "ENSE00003686174"
chr2A	bjp	exon	20335314	20335447	2	-	.	gene_id "ENSG00000118965"; transcript_id "ENSG00000118965.5_M2"
chr2A	bjp	exon	20338528	20338656	2	-	.	gene_id "ENSG00000118965"; transcript_id "ENSE00001621996"
chr2A	bjp	exon	20340489	20340581	2	-	.	gene_id "ENSG00000118965"; transcript_id "ENSE00001747691"
chr2A	bjp	exon	20342261	20342332	2	-	.	gene_id "ENSG00000118965"; transcript_id "ENSE00001738158"
chr2A	bjp	exon	20349390	20349507	2	-	.	gene_id "ENSG00000118965"; transcript_id "ENSE00001647780"
chr2A	bjp	exon	20350217	20350356	2	-	.	gene_id "ENSG00000118965"; transcript_id "ENSG00000118965.3_M3"
chr2A	bjp	exon	20350442	20350712	2	+	.	gene_id "ENSG00000227210"; transcript_id "ENSE00001788048"
chr2A	bjp	exon	20352331	20353385	2	-	.	gene_id "ENSG00000132031"; transcript_id "ENSG00000132031.1_M2"
chr2A	bjp	exon	20354518	20354628	2	-	.	gene_id "ENSG00000132031"; transcript_id "ENSG00000132031.2_M2"
chr2A	bjp	exon	20357366	20358082	2	-	.	gene_id "ENSG00000132031"; transcript_id "ENSG00000132031.3_M2"
chr2A	bjp	exon	20359437	20359508	2	+	.	gene_id "ENSG00000227210"; transcript_id "ENSE00001669659"
chr2A	bjp	exon	20360658	20360783	2	-	.	gene_id "ENSG00000132031"; transcript_id "ENSE00000901174"
chr2A	bjp	exon	20362173	20362298	2	-	.	gene_id "ENSG00000132031"; transcript_id "ENSE00000901175"
chr2A	bjp	exon	20363383	20363508	2	-	.	gene_id "ENSG00000132031"; transcript_id "ENSE00000901176"
chr2A	bjp	exon	20364242	20364432	2	+	.	gene_id "ENSG00000227210"; transcript_id "ENSE00001608931"
chr2A	bjp	exon	20365967	20366533	2	-	.	gene_id "ENSG00000132031"; transcript_id "ENSE00000901177"
chr2A	bjp	exon	20372647	20372932	2	-	.	gene_id "ENSG00000132031"; transcript_id "ENSG00000132031.4_M2"
chr2A	bjp	exon	20392876	20393506	2	-	.	gene_id "ENSG00000068697"; transcript_id "ENSG00000068697.1_M2"
chr2A	bjp	exon	20394546	20394644	2	-	.	gene_id "ENSG00000068697"; transcript_id "ENSE00003559082"
chr2A	bjp	exon	20395196	20395472	2	-	.	gene_id "ENSG00000068697"; transcript_id "ENSG00000068697.2_M2"
chr2A	bjp	exon	20397545	20397667	2	-	.	gene_id "ENSG00000068697"; transcript_id "ENSE00000901182"
chr2A	bjp	exon	20397767	20397843	2	-	.	gene_id "ENSG00000068697"; transcript_id "ENSE00000901183"
chr2A	bjp	exon	20401106	20401226	2	-	.	gene_id "ENSG00000068697"; transcript_id "ENSE00000901184"
chr2A	bjp	exon	20411316	20411934	2	-	.	gene_id "ENSG00000068697"; transcript_id "ENSE00001070920"
chr2A	bjp	exon	20412040	20412400	2	+	.	gene_id "ENSG00000223734"; transcript_id "ENSE00001775647"
chr2A	bjp	exon	20414175	20414386	2	+	.	gene_id "ENSG00000223734"; transcript_id "ENSE00001780302"
chr2A	bjp	exon	20423729	20424372	2	-	.	gene_id "ENSG00000234378"; transcript_id "ENSE00001772505"
chr2A	bjp	exon	20466551	20466640	2	-	.	gene_id "ENSG00000234378"; transcript_id "ENSE00001735936"
chr2A	bjp	exon	20515483	20515922	2	-	.	gene_id "ENSG00000213729"; transcript_id "ENSE00001737564"
chr2A	bjp	exon	20535229	20535522	2	+	.	gene_id "ENSG00000266059"; transcript_id "ENSE00002719199"
chr2A	bjp	exon	20560688	20562825	2	-	.	gene_id "ENSG00000115884"; transcript_id "ENSG00000115884.1_M3"
chr2A	bjp	exon	20562976	20563111	2	-	.	gene_id "ENSG00000115884"; transcript_id "ENSE00000714726"
chr2A	bjp	exon	20563691	20564169	2	-	.	gene_id "ENSG00000115884"; transcript_id "ENSG00000115884.1_M5"
chr2A	bjp	exon	20565220	20565301	2	-	.	gene_id "ENSG00000115884"; transcript_id "ENSE00003564117"
chr2A	bjp	exon	20583081	20583267	2	-	.	gene_id "ENSG00000115884"; transcript_id "ENSG00000115884.1_M2"
chr2A	bjp	exon	20584083	20584172	2	-	.	gene_id "ENSG00000115884"; transcript_id "ENSE00001644812"
chr2A	bjp	exon	20584694	20585004	2	-	.	gene_id "ENSG00000115884"; transcript_id "ENSG00000115884.1_M4"
chr2A	bjp	exon	20585178	20585344	2	-	.	gene_id "ENSG00000115884"; transcript_id "ENSE00001487652"
chr2A	bjp	exon	20599823	20600974	2	-	.	gene_id "ENSG00000235411"; transcript_id "ENSE00001725157"
chr2A	bjp	exon	20620219	20623246	2	-	.	gene_id "ENSG00000055917"; transcript_id "ENSG00000055917.1_M4"
chr2A	bjp	exon	20625392	20625584	2	-	.	gene_id "ENSG00000055917"; transcript_id "ENSE00001783521"
chr2A	bjp	exon	20626436	20626557	2	-	.	gene_id "ENSG00000055917"; transcript_id "ENSE00000432857"
chr2A	bjp	exon	20626788	20626913	2	-	.	gene_id "ENSG00000055917"; transcript_id "ENSE00000432856"
chr2A	bjp	exon	20627606	20627743	2	-	.	gene_id "ENSG00000055917"; transcript_id "ENSE00000715476"
chr2A	bjp	exon	20629846	20629974	2	-	.	gene_id "ENSG00000055917"; transcript_id "ENSE00001377208"
chr2A	bjp	exon	20631604	20631733	2	-	.	gene_id "ENSG00000055917"; transcript_id "ENSE00000802769"
chr2A	bjp	exon	20634446	20634713	2	-	.	gene_id "ENSG00000055917"; transcript_id "ENSE00000715591"
chr2A	bjp	exon	20649796	20650032	2	-	.	gene_id "ENSG00000055917"; transcript_id "ENSE00000715661"
chr2A	bjp	exon	20654159	20654446	2	-	.	gene_id "ENSG00000055917"; transcript_id "ENSE00000802771"
chr2A	bjp	exon	20654558	20654701	2	-	.	gene_id "ENSG00000055917"; transcript_id "ENSE00000432849"
chr2A	bjp	exon	20661844	20661982	2	-	.	gene_id "ENSG00000055917"; transcript_id "ENSE00000802773"
chr2A	bjp	exon	20665573	20665715	2	-	.	gene_id "ENSG00000055917"; transcript_id "ENSE00000802774"
chr2A	bjp	exon	20668745	20668870	2	-	.	gene_id "ENSG00000055917"; transcript_id "ENSE00000802775"
chr2A	bjp	exon	20679454	20679547	2	-	.	gene_id "ENSG00000055917"; transcript_id "ENSG00000055917.1_M2"
chr2A	bjp	exon	20679791	20680061	2	-	.	gene_id "ENSG00000055917"; transcript_id "ENSG00000055917.1_M3"
chr2A	bjp	exon	20682990	20683159	2	-	.	gene_id "ENSG00000055917"; transcript_id "ENSG00000055917.2_M2"
chr2A	bjp	exon	20683732	20683919	2	-	.	gene_id "ENSG00000055917"; transcript_id "ENSG00000055917.2_M3"
chr2A	bjp	exon	20690008	20690116	2	-	.	gene_id "ENSG00000055917"; transcript_id "ENSG00000055917.3_M2"
chr2A	bjp	exon	20697735	20697859	2	-	.	gene_id "ENSG00000055917"; transcript_id "ENSE00001675807"
chr2A	bjp	exon	20698785	20698861	2	-	.	gene_id "ENSG00000055917"; transcript_id "ENSG00000055917.3_M3"
chr2A	bjp	exon	20703216	20703436	2	-	.	gene_id "ENSG00000055917"; transcript_id "ENSE00001657830"
chr2A	bjp	exon	20704453	20704549	2	-	.	gene_id "ENSG00000055917"; transcript_id "ENSE00001649495"
chr2A	bjp	exon	20721728	20721824	2	-	.	gene_id "ENSG00000055917"; transcript_id "ENSE00001663343"
chr2A	bjp	exon	20722120	20722373	2	-	.	gene_id "ENSG00000055917"; transcript_id "ENSG00000055917.2_M4"
chr2A	bjp	exon	20723700	20723768	2	-	.	gene_id "ENSG00000055917"; transcript_id "ENSG00000055917.4_M2"
chr2A	bjp	exon	20757999	20758703	2	+	.	gene_id "ENSG00000232800"; transcript_id "ENSE00001688134"
chr2A	bjp	exon	20759010	20759069	2	+	.	gene_id "ENSG00000232800"; transcript_id "ENSE00001704220"
chr2A	bjp	exon	20763885	20764024	2	+	.	gene_id "ENSG00000232800"; transcript_id "ENSE00001790494"
chr2A	bjp	exon	20764212	20764327	2	+	.	gene_id "ENSG00000232800"; transcript_id "ENSE00001639859"
chr2A	bjp	exon	20765651	20765767	2	+	.	gene_id "ENSG00000232800"; transcript_id "ENSE00001755696"
chr2A	bjp	exon	20767981	20768204	2	+	.	gene_id "ENSG00000232800"; transcript_id "ENSE00001621357"
chr2A	bjp	exon	20773246	20773343	2	-	.	gene_id "ENSG00000212171"; transcript_id "ENSE00001508653"
chr2A	bjp	exon	20818009	20820396	2	+	.	gene_id "ENSG00000143878"; transcript_id "ENSE00001402526"
chr2A	bjp	exon	20822001	20822099	2	+	.	gene_id "ENSG00000228950"; transcript_id "ENSE00001619494"
chr2A	bjp	exon	20823692	20823896	2	+	.	gene_id "ENSG00000228950"; transcript_id "ENSE00001632094"
chr2A	bjp	exon	20871812	20871949	2	-	.	gene_id "ENSG00000227047"; transcript_id "ENSE00001692936"
chr2A	bjp	exon	20900092	20900601	2	-	.	gene_id "ENSG00000279307"; transcript_id "ENSE00003758258"
chr2A	bjp	exon	20931345	20931412	2	-	.	gene_id "ENSG00000118960"; transcript_id "ENSE00001670450"
chr2A	bjp	exon	20957038	20957476	2	-	.	gene_id "ENSG00000269976"; transcript_id "ENSE00003377772"
chr2A	bjp	exon	20961576	20962048	2	-	.	gene_id "ENSG00000231948"; transcript_id "ENSE00001666290"
chr2A	bjp	exon	20963218	20963344	2	-	.	gene_id "ENSG00000231948"; transcript_id "ENSE00001767191"
chr2A	bjp	exon	20963413	20963590	2	-	.	gene_id "ENSG00000118960"; transcript_id "ENSE00001644182"
chr2A	bjp	exon	20988355	20989778	2	-	.	gene_id "ENSG00000118960"; transcript_id "ENSE00001319210"
chr2A	bjp	exon	20992709	20994560	2	-	.	gene_id "ENSG00000118960"; transcript_id "ENSG00000118960.1_M3"
chr2A	bjp	exon	20995110	20995263	2	-	.	gene_id "ENSG00000118960"; transcript_id "ENSG00000118960.1_M2"
chr2A	bjp	exon	21005081	21009039	2	-	.	gene_id "ENSG00000118960"; transcript_id "ENSG00000118960.2_M3"
chr2A	bjp	exon	21010412	21011569	2	-	.	gene_id "ENSG00000118960"; transcript_id "ENSG00000118960.3_M3"
chr2A	bjp	exon	21015727	21015892	2	-	.	gene_id "ENSG00000118960"; transcript_id "ENSE00000715860"
chr2A	bjp	exon	21021400	21021457	2	-	.	gene_id "ENSG00000118960"; transcript_id "ENSG00000118960.1_M5"
chr2A	bjp	exon	21036727	21037701	2	+	.	gene_id "ENSG00000143869"; transcript_id "ENSE00001276783"
chr2A	bjp	exon	21040555	21048331	2	+	.	gene_id "ENSG00000143869"; transcript_id "ENSE00001159259_F1"
chr2A	bjp	exon	21049011	21049323	2	+	.	gene_id "ENSG00000143869"; transcript_id "ENSE00001159259_F2"
chr2A	bjp	exon	21054085	21057153	2	-	.	gene_id "ENSG00000118961"; transcript_id "ENSG00000118961.1_M9"
chr2A	bjp	exon	21071633	21071715	2	-	.	gene_id "ENSG00000118961"; transcript_id "ENSG00000118961.1_M2"
chr2A	bjp	exon	21110082	21110316	2	-	.	gene_id "ENSG00000118961"; transcript_id "ENSG00000118961.1_M3"
chr2A	bjp	exon	21144719	21144888	2	-	.	gene_id "ENSG00000118961"; transcript_id "ENSG00000118961.2_M2"
chr2A	bjp	exon	21158790	21159241	2	-	.	gene_id "ENSG00000118961"; transcript_id "ENSE00001674901"
chr2A	bjp	exon	21160156	21160299	2	-	.	gene_id "ENSG00000118961"; transcript_id "ENSE00003539941"
chr2A	bjp	exon	21171178	21171351	2	-	.	gene_id "ENSG00000118961"; transcript_id "ENSG00000118961.3_M2"
chr2A	bjp	exon	21193048	21193141	2	-	.	gene_id "ENSG00000118961"; transcript_id "ENSG00000118961.1_M7"
chr2A	bjp	exon	21229794	21229979	2	+	.	gene_id "ENSG00000236436"; transcript_id "ENSE00001748899"
chr2A	bjp	exon	21230373	21231683	2	+	.	gene_id "ENSG00000236436"; transcript_id "ENSE00001664334"
chr2A	bjp	exon	21371172	21373077	2	-	.	gene_id "ENSG00000084674"; transcript_id "ENSE00000808795"
chr2A	bjp	exon	21374012	21374195	2	-	.	gene_id "ENSG00000084674"; transcript_id "ENSE00000716597"
chr2A	bjp	exon	21374304	21374414	2	-	.	gene_id "ENSG00000084674"; transcript_id "ENSE00000542203"
chr2A	bjp	exon	21374823	21382394	2	-	.	gene_id "ENSG00000084674"; transcript_id "ENSE00001183453"
chr2A	bjp	exon	21382903	21383276	2	-	.	gene_id "ENSG00000084674"; transcript_id "ENSE00000717143"
chr2A	bjp	exon	21384196	21384341	2	-	.	gene_id "ENSG00000084674"; transcript_id "ENSE00000542200"
chr2A	bjp	exon	21384821	21385008	2	-	.	gene_id "ENSG00000084674"; transcript_id "ENSE00000717361"
chr2A	bjp	exon	21385118	21385293	2	-	.	gene_id "ENSG00000084674"; transcript_id "ENSE00000542198"
chr2A	bjp	exon	21386189	21386399	2	-	.	gene_id "ENSG00000084674"; transcript_id "ENSE00000542197"
chr2A	bjp	exon	21388667	21388788	2	-	.	gene_id "ENSG00000084674"; transcript_id "ENSE00000717995"
chr2A	bjp	exon	21389398	21389580	2	-	.	gene_id "ENSG00000084674"; transcript_id "ENSE00000718108"
chr2A	bjp	exon	21392503	21392714	2	-	.	gene_id "ENSG00000084674"; transcript_id "ENSE00000542194"
chr2A	bjp	exon	21393168	21393196	2	+	.	gene_id "ENSG00000280390"; transcript_id "ENSE00003757525_F1"
chr2A	bjp	exon	21393365	21393841	2	+	.	gene_id "ENSG00000280390"; transcript_id "ENSE00003757525_F2"
chr2A	bjp	exon	21393843	21394548	2	-	.	gene_id "ENSG00000084674"; transcript_id "ENSE00001778996_F1"
chr2A	bjp	exon	21394605	21394796	2	-	.	gene_id "ENSG00000084674"; transcript_id "ENSG00000084674.1_M2"
chr2A	bjp	exon	21396459	21396635	2	-	.	gene_id "ENSG00000084674"; transcript_id "ENSE00000932272"
chr2A	bjp	exon	21397508	21397745	2	-	.	gene_id "ENSG00000084674"; transcript_id "ENSE00000718984"
chr2A	bjp	exon	21398007	21398218	2	-	.	gene_id "ENSG00000084674"; transcript_id "ENSE00000719046"
chr2A	bjp	exon	21399311	21399457	2	-	.	gene_id "ENSG00000084674"; transcript_id "ENSE00000932271"
chr2A	bjp	exon	21399570	21399687	2	-	.	gene_id "ENSG00000084674"; transcript_id "ENSE00000932270"
chr2A	bjp	exon	21401998	21402225	2	-	.	gene_id "ENSG00000084674"; transcript_id "ENSE00000932269"
chr2A	bjp	exon	21402950	21403169	2	-	.	gene_id "ENSG00000084674"; transcript_id "ENSE00000932268"
chr2A	bjp	exon	21404467	21404552	2	-	.	gene_id "ENSG00000084674"; transcript_id "ENSE00000932267"
chr2A	bjp	exon	21405231	21405355	2	-	.	gene_id "ENSG00000084674"; transcript_id "ENSE00000932266"
chr2A	bjp	exon	21406746	21406901	2	-	.	gene_id "ENSG00000084674"; transcript_id "ENSE00000932265"
chr2A	bjp	exon	21407603	21407756	2	-	.	gene_id "ENSG00000084674"; transcript_id "ENSE00000932264"
chr2A	bjp	exon	21410587	21410732	2	-	.	gene_id "ENSG00000084674"; transcript_id "ENSE00000932263"
chr2A	bjp	exon	21412011	21412126	2	-	.	gene_id "ENSG00000084674"; transcript_id "ENSE00000932262"
chr2A	bjp	exon	21413163	21413201	2	-	.	gene_id "ENSG00000084674"; transcript_id "ENSE00000932261"
chr2A	bjp	exon	21413514	21413720	2	-	.	gene_id "ENSG00000084674"; transcript_id "ENSG00000084674.2_M2"
chr2A	bjp	exon	21493736	21493865	2	+	.	gene_id "ENSG00000218819"; transcript_id "ENSE00001562954"
chr2A	bjp	exon	21500753	21500863	2	+	.	gene_id "ENSG00000218819"; transcript_id "ENSE00001552820"
chr2A	bjp	exon	21507995	21508080	2	+	.	gene_id "ENSG00000218819"; transcript_id "ENSE00001549835"
chr2A	bjp	exon	21510702	21516509	2	+	.	gene_id "ENSG00000218819"; transcript_id "ENSG00000218819.1_M2"
chr2A	bjp	exon	21571986	21572365	2	-	.	gene_id "ENSG00000271629"; transcript_id "ENSE00003693404"
chr2A	bjp	exon	21617713	21617829	2	+	.	gene_id "ENSG00000233005"; transcript_id "ENSG00000233005.1_M2"
chr2A	bjp	exon	21660141	21660538	2	+	.	gene_id "ENSG00000233005"; transcript_id "ENSE00001710215"
chr2A	bjp	exon	21714180	21714333	2	+	.	gene_id "ENSG00000231204"; transcript_id "ENSE00001724007"
chr2A	bjp	exon	21716912	21717003	2	+	.	gene_id "ENSG00000231204"; transcript_id "ENSE00001728240"
chr2A	bjp	exon	21761288	21761452	2	-	.	gene_id "ENSG00000270654"; transcript_id "ENSE00003536356"
chr2A	bjp	exon	21762826	21763023	2	-	.	gene_id "ENSG00000270654"; transcript_id "ENSE00003554366"
chr2A	bjp	exon	21794987	21795140	2	+	.	gene_id "ENSG00000231204"; transcript_id "ENSG00000231204.1_M2"
chr2A	bjp	exon	21795549	21795850	2	+	.	gene_id "ENSG00000231204"; transcript_id "ENSE00001765450"
chr2A	bjp	exon	21801839	21802118	2	+	.	gene_id "ENSG00000231204"; transcript_id "ENSE00001637976"
chr2A	bjp	exon	21929850	21929891	2	+	.	gene_id "ENSG00000233005"; transcript_id "ENSE00001776775"
chr2A	bjp	exon	21931561	21931591	2	+	.	gene_id "ENSG00000233005"; transcript_id "ENSE00001640430"
chr2A	bjp	exon	21962174	21962246	2	+	.	gene_id "ENSG00000231204"; transcript_id "ENSE00001782640"
chr2A	bjp	exon	21963595	21963615	2	+	.	gene_id "ENSG00000231204"; transcript_id "ENSE00001732942"
chr2A	bjp	exon	22033082	22033477	2	-	.	gene_id "ENSG00000235537"; transcript_id "ENSE00001792509"
chr2A	bjp	exon	22038580	22038681	2	-	.	gene_id "ENSG00000235537"; transcript_id "ENSE00001598590"
chr2A	bjp	exon	22038806	22038846	2	-	.	gene_id "ENSG00000235537"; transcript_id "ENSE00001695946"
chr2A	bjp	exon	22040970	22041077	2	-	.	gene_id "ENSG00000228538"; transcript_id "ENSE00001608879"
chr2A	bjp	exon	22050091	22050300	2	-	.	gene_id "ENSG00000228538"; transcript_id "ENSE00001600265"
chr2A	bjp	exon	22051882	22052096	2	-	.	gene_id "ENSG00000228538"; transcript_id "ENSG00000228538.1_M2"
chr2A	bjp	exon	22089972	22091862	2	-	.	gene_id "ENSG00000229621"; transcript_id "ENSE00001704710"
chr2A	bjp	exon	22112590	22112767	2	-	.	gene_id "ENSG00000229621"; transcript_id "ENSE00001643497"
chr2A	bjp	exon	22201810	22201931	2	+	.	gene_id "ENSG00000233005"; transcript_id "ENSE00001723765"
chr2A	bjp	exon	22333653	22333948	2	+	.	gene_id "ENSG00000264192"; transcript_id "ENSE00002687210"
chr2A	bjp	exon	22345094	22345305	2	-	.	gene_id "ENSG00000231200"; transcript_id "ENSE00001641419"
chr2A	bjp	exon	22346697	22346824	2	-	.	gene_id "ENSG00000231200"; transcript_id "ENSE00001735518"
chr2A	bjp	exon	22353885	22356682	2	-	.	gene_id "ENSG00000228999"; transcript_id "ENSG00000228999.1_M2"
chr2A	bjp	exon	22363345	22363406	2	+	.	gene_id "ENSG00000233005"; transcript_id "ENSE00001714190"
chr2A	bjp	exon	22396835	22396895	2	-	.	gene_id "ENSG00000228999"; transcript_id "ENSE00003792821"
chr2A	bjp	exon	22403151	22403265	2	+	.	gene_id "ENSG00000233005"; transcript_id "ENSE00001677049"
chr2A	bjp	exon	22404045	22404139	2	-	.	gene_id "ENSG00000231200"; transcript_id "ENSE00001630496"
chr2A	bjp	exon	22627174	22629150	2	+	.	gene_id "ENSG00000223691"; transcript_id "ENSE00001662711"
chr2A	bjp	exon	22649690	22649819	2	-	.	gene_id "ENSG00000231200"; transcript_id "ENSE00001658033"
chr2A	bjp	exon	22780791	22780982	2	+	.	gene_id "ENSG00000234189"; transcript_id "ENSE00001758153"
chr2A	bjp	exon	22802159	22802276	2	-	.	gene_id "ENSG00000206882"; transcript_id "ENSE00001499164"
chr2A	bjp	exon	22841142	22841259	2	+	.	gene_id "ENSG00000234207"; transcript_id "ENSE00001621898"
chr2A	bjp	exon	22898991	22899085	2	+	.	gene_id "ENSG00000234207"; transcript_id "ENSE00001620863"
chr2A	bjp	exon	22949522	22949584	2	+	.	gene_id "ENSG00000234207"; transcript_id "ENSE00001650418"
chr2A	bjp	exon	22952835	22953127	2	+	.	gene_id "ENSG00000234207"; transcript_id "ENSE00001703378"
chr2A	bjp	exon	23002109	23002178	2	-	.	gene_id "ENSG00000231200"; transcript_id "ENSE00001766285"
chr2A	bjp	exon	23007517	23007563	2	+	.	gene_id "ENSG00000233587"; transcript_id "ENSE00001806336"
chr2A	bjp	exon	23008043	23008226	2	+	.	gene_id "ENSG00000233587"; transcript_id "ENSE00001643751"
chr2A	bjp	exon	23009118	23009325	2	+	.	gene_id "ENSG00000233587"; transcript_id "ENSE00001656628"
chr2A	bjp	exon	23332638	23332970	2	+	.	gene_id "ENSG00000222616"; transcript_id "ENSE00001590502"
chr2A	bjp	exon	23489635	23489765	2	-	.	gene_id "ENSG00000232451"; transcript_id "ENSE00001680434"
chr2A	bjp	exon	23490498	23490564	2	-	.	gene_id "ENSG00000232451"; transcript_id "ENSE00001762381"
chr2A	bjp	exon	23491802	23491910	2	-	.	gene_id "ENSG00000232451"; transcript_id "ENSE00001624285"
chr2A	bjp	exon	23497346	23497474	2	-	.	gene_id "ENSG00000232451"; transcript_id "ENSE00001633129"
chr2A	bjp	exon	23498634	23498934	2	-	.	gene_id "ENSG00000232451"; transcript_id "ENSE00001689351"
chr2A	bjp	exon	23499331	23499462	2	-	.	gene_id "ENSG00000232451"; transcript_id "ENSG00000232451.1_M2"
chr2A	bjp	exon	23501850	23501949	2	-	.	gene_id "ENSG00000232451"; transcript_id "ENSE00001607673"
chr2A	bjp	exon	23502070	23502188	2	-	.	gene_id "ENSG00000232451"; transcript_id "ENSG00000232451.2_M2"
chr2A	bjp	exon	23549321	23549418	2	-	.	gene_id "ENSG00000232451"; transcript_id "ENSE00001629798"
chr2A	bjp	exon	23562257	23562358	2	-	.	gene_id "ENSG00000232451"; transcript_id "ENSG00000232451.3_M2"
chr2A	bjp	exon	23670452	23670699	2	-	.	gene_id "ENSG00000232451"; transcript_id "ENSE00001600219"
chr2A	bjp	exon	23796427	23796633	2	-	.	gene_id "ENSG00000223530"; transcript_id "ENSE00001680411"
chr2A	bjp	exon	23796721	23796799	2	-	.	gene_id "ENSG00000223530"; transcript_id "ENSE00001763443"
chr2A	bjp	exon	23797477	23797657	2	-	.	gene_id "ENSG00000223530"; transcript_id "ENSE00001633465"
chr2A	bjp	exon	23797751	23797808	2	-	.	gene_id "ENSG00000223530"; transcript_id "ENSE00001693576"
chr2A	bjp	exon	23813418	23813537	2	+	.	gene_id "ENSG00000233714"; transcript_id "ENSE00001703293"
chr2A	bjp	exon	23816620	23817391	2	+	.	gene_id "ENSG00000233714"; transcript_id "ENSE00001610719"
chr2A	bjp	exon	23823039	23823448	2	-	.	gene_id "ENSG00000223634"; transcript_id "ENSE00001658907"
chr2A	bjp	exon	23825791	23825913	2	-	.	gene_id "ENSG00000223634"; transcript_id "ENSE00001737202"
chr2A	bjp	exon	23840441	23840672	2	-	.	gene_id "ENSG00000235497"; transcript_id "ENSG00000235497.1_M2"
chr2A	bjp	exon	23840805	23840891	2	-	.	gene_id "ENSG00000235497"; transcript_id "ENSE00001640910"
chr2A	bjp	exon	23841445	23841536	2	-	.	gene_id "ENSG00000235497"; transcript_id "ENSE00001741825"
chr2A	bjp	exon	23841996	23842138	2	-	.	gene_id "ENSG00000235497"; transcript_id "ENSE00001805458"
chr2A	bjp	exon	23845322	23845439	2	-	.	gene_id "ENSG00000235497"; transcript_id "ENSE00001763487"
chr2A	bjp	exon	23846420	23846498	2	-	.	gene_id "ENSG00000235497"; transcript_id "ENSG00000235497.2_M2"
chr2A	bjp	exon	23940150	23940257	2	+	.	gene_id "ENSG00000119771"; transcript_id "ENSE00001838941"
chr2A	bjp	exon	23971638	23971827	2	-	.	gene_id "ENSG00000224361"; transcript_id "ENSE00001680348"
chr2A	bjp	exon	23988528	23988920	2	-	.	gene_id "ENSG00000224361"; transcript_id "ENSE00001784144"
chr2A	bjp	exon	23997121	23997156	2	+	.	gene_id "ENSG00000119771"; transcript_id "ENSE00001810242"
chr2A	bjp	exon	24027012	24027341	2	+	.	gene_id "ENSG00000119771"; transcript_id "ENSE00003493003"
chr2A	bjp	exon	24081074	24082559	2	-	.	gene_id "ENSG00000279526"; transcript_id "ENSE00003756145"
chr2A	bjp	exon	24103775	24103916	2	+	.	gene_id "ENSG00000119771"; transcript_id "ENSE00003529054"
chr2A	bjp	exon	24106975	24108902	2	+	.	gene_id "ENSG00000119771"; transcript_id "ENSG00000119771.1_M3"
chr2A	bjp	exon	24131810	24133862	2	-	.	gene_id "ENSG00000283031"; transcript_id "ENSE00003786027"
chr2A	bjp	exon	24133943	24134102	2	-	.	gene_id "ENSG00000283031"; transcript_id "ENSE00003788502"
chr2A	bjp	exon	24134786	24134883	2	-	.	gene_id "ENSG00000283031"; transcript_id "ENSE00003787574"
chr2A	bjp	exon	24136500	24136552	2	-	.	gene_id "ENSG00000283031"; transcript_id "ENSE00003785853"
chr2A	bjp	exon	24136864	24136961	2	-	.	gene_id "ENSG00000283031"; transcript_id "ENSE00003789609"
chr2A	bjp	exon	24137274	24137354	2	-	.	gene_id "ENSG00000283031"; transcript_id "ENSE00003790395"
chr2A	bjp	exon	24148957	24149095	2	+	.	gene_id "ENSG00000119771"; transcript_id "ENSE00001034578"
chr2A	bjp	exon	24149832	24149993	2	-	.	gene_id "ENSG00000283031"; transcript_id "ENSE00003783973"
chr2A	bjp	exon	24153334	24156425	2	+	.	gene_id "ENSG00000119771"; transcript_id "ENSG00000119771.1_M2"
chr2A	bjp	exon	24157816	24158075	2	+	.	gene_id "ENSG00000119771"; transcript_id "ENSE00003618064"
chr2A	bjp	exon	24160149	24160347	2	+	.	gene_id "ENSG00000119771"; transcript_id "ENSE00003545220"
chr2A	bjp	exon	24160477	24160659	2	+	.	gene_id "ENSG00000119771"; transcript_id "ENSE00003482543"
chr2A	bjp	exon	24160859	24162456	2	+	.	gene_id "ENSG00000119771"; transcript_id "ENSG00000119771.2_M2"
chr2A	bjp	exon	24167718	24167911	2	+	.	gene_id "ENSG00000119771"; transcript_id "ENSE00003674638"
chr2A	bjp	exon	24168251	24168395	2	+	.	gene_id "ENSG00000119771"; transcript_id "ENSE00003523011"
chr2A	bjp	exon	24170299	24172443	2	+	.	gene_id "ENSG00000119771"; transcript_id "ENSG00000119771.3_M2"
chr2A	bjp	exon	24215274	24218696	2	-	.	gene_id "ENSG00000119778"; transcript_id "ENSG00000119778.1_M3"
chr2A	bjp	exon	24220789	24220917	2	-	.	gene_id "ENSG00000119778"; transcript_id "ENSG00000119778.1_M2"
chr2A	bjp	exon	24221256	24221702	2	-	.	gene_id "ENSG00000119778"; transcript_id "ENSG00000119778.2_M2"
chr2A	bjp	exon	24224032	24224715	2	-	.	gene_id "ENSG00000119778"; transcript_id "ENSE00003515649"
chr2A	bjp	exon	24228803	24228940	2	-	.	gene_id "ENSG00000119778"; transcript_id "ENSE00003480701"
chr2A	bjp	exon	24232117	24232239	2	-	.	gene_id "ENSG00000119778"; transcript_id "ENSE00003657531"
chr2A	bjp	exon	24249475	24249634	2	-	.	gene_id "ENSG00000119778"; transcript_id "ENSE00003472515"
chr2A	bjp	exon	24252361	24252829	2	-	.	gene_id "ENSG00000119778"; transcript_id "ENSG00000119778.2_M3"
chr2A	bjp	exon	24254809	24254970	2	-	.	gene_id "ENSG00000119778"; transcript_id "ENSE00001848390"
chr2A	bjp	exon	24255119	24255254	2	-	.	gene_id "ENSG00000119778"; transcript_id "ENSE00003590614"
chr2A	bjp	exon	24264766	24264951	2	-	.	gene_id "ENSG00000119778"; transcript_id "ENSE00003549200"
chr2A	bjp	exon	24266451	24266619	2	-	.	gene_id "ENSG00000119778"; transcript_id "ENSE00001891292"
chr2A	bjp	exon	24272802	24272859	2	-	.	gene_id "ENSG00000119778"; transcript_id "ENSG00000119778.3_M2"
chr2A	bjp	exon	24275664	24275851	2	-	.	gene_id "ENSG00000119778"; transcript_id "ENSE00001909187"
chr2A	bjp	exon	24276995	24277181	2	-	.	gene_id "ENSG00000119778"; transcript_id "ENSE00003525095"
chr2A	bjp	exon	24277863	24278141	2	-	.	gene_id "ENSG00000119778"; transcript_id "ENSE00001820461"
chr2A	bjp	exon	24286495	24286630	2	-	.	gene_id "ENSG00000119778"; transcript_id "ENSG00000119778.4_M2"
chr2A	bjp	exon	24290012	24290323	2	-	.	gene_id "ENSG00000119778"; transcript_id "ENSG00000119778.5_M2"
chr2A	bjp	exon	24294563	24294625	2	-	.	gene_id "ENSG00000119778"; transcript_id "ENSE00001874559"
chr2A	bjp	exon	24295613	24295703	2	-	.	gene_id "ENSG00000119778"; transcript_id "ENSE00003641317"
chr2A	bjp	exon	24300681	24300840	2	-	.	gene_id "ENSG00000119778"; transcript_id "ENSE00001785541"
chr2A	bjp	exon	24323092	24323180	2	-	.	gene_id "ENSG00000119778"; transcript_id "ENSE00003732425"
chr2A	bjp	exon	24329055	24329229	2	-	.	gene_id "ENSG00000119778"; transcript_id "ENSE00003715777"
chr2A	bjp	exon	24330487	24330602	2	-	.	gene_id "ENSG00000119778"; transcript_id "ENSE00003729114"
chr2A	bjp	exon	24333516	24333627	2	-	.	gene_id "ENSG00000119778"; transcript_id "ENSG00000119778.7_M2"
chr2A	bjp	exon	24335341	24335439	2	-	.	gene_id "ENSG00000119778"; transcript_id "ENSG00000119778.8_M2"
chr2A	bjp	exon	24337965	24338711	2	-	.	gene_id "ENSG00000224464"; transcript_id "ENSE00001715922"
chr2A	bjp	exon	24341536	24341611	2	-	.	gene_id "ENSG00000119778"; transcript_id "ENSE00001705994"
chr2A	bjp	exon	24346388	24346504	2	-	.	gene_id "ENSG00000119778"; transcript_id "ENSE00001686370"
chr2A	bjp	exon	24349334	24349375	2	-	.	gene_id "ENSG00000119778"; transcript_id "ENSE00001681424"
chr2A	bjp	exon	24350506	24350614	2	-	.	gene_id "ENSG00000119778"; transcript_id "ENSE00001741373"
chr2A	bjp	exon	24351468	24351570	2	-	.	gene_id "ENSG00000119778"; transcript_id "ENSE00001654691"
chr2A	bjp	exon	24353577	24353730	2	-	.	gene_id "ENSG00000119778"; transcript_id "ENSE00001681974"
chr2A	bjp	exon	24354097	24354146	2	-	.	gene_id "ENSG00000119778"; transcript_id "ENSE00001707339"
chr2A	bjp	exon	24361609	24361760	2	-	.	gene_id "ENSG00000119778"; transcript_id "ENSE00001607011"
chr2A	bjp	exon	24366479	24366934	2	+	.	gene_id "ENSG00000238111"; transcript_id "ENSE00001769875"
chr2A	bjp	exon	24392345	24392894	2	-	.	gene_id "ENSG00000119778"; transcript_id "ENSG00000119778.9_M2"
chr2A	bjp	exon	24393065	24393393	2	+	.	gene_id "ENSG00000173960"; transcript_id "ENSG00000173960.1_M2"
chr2A	bjp	exon	24405349	24405471	2	+	.	gene_id "ENSG00000173960"; transcript_id "ENSE00001549583"
chr2A	bjp	exon	24406222	24406451	2	+	.	gene_id "ENSG00000173960"; transcript_id "ENSE00001273594"
chr2A	bjp	exon	24409656	24410161	2	+	.	gene_id "ENSG00000234946"; transcript_id "ENSE00001626421"
chr2A	bjp	exon	24424108	24424162	2	+	.	gene_id "ENSG00000173960"; transcript_id "ENSE00003572153"
chr2A	bjp	exon	24437074	24437212	2	+	.	gene_id "ENSG00000173960"; transcript_id "ENSG00000173960.2_M2"
chr2A	bjp	exon	24442791	24443145	2	+	.	gene_id "ENSG00000173960"; transcript_id "ENSG00000173960.3_M2"
chr2A	bjp	exon	24450502	24450660	2	+	.	gene_id "ENSG00000173960"; transcript_id "ENSE00003548405"
chr2A	bjp	exon	24460307	24460597	2	-	.	gene_id "ENSG00000243847"; transcript_id "ENSE00001931619"
chr2A	bjp	exon	24463198	24468436	2	+	.	gene_id "ENSG00000173960"; transcript_id "ENSG00000173960.1_M3"
chr2A	bjp	exon	24473655	24473766	2	+	.	gene_id "ENSG00000205639"; transcript_id "ENSG00000205639.1_M2"
chr2A	bjp	exon	24476480	24476630	2	+	.	gene_id "ENSG00000205639"; transcript_id "ENSE00001948896"
chr2A	bjp	exon	24476867	24476992	2	+	.	gene_id "ENSG00000205639"; transcript_id "ENSE00003514827"
chr2A	bjp	exon	24479618	24479742	2	+	.	gene_id "ENSG00000205639"; transcript_id "ENSE00003641842"
chr2A	bjp	exon	24480307	24480430	2	+	.	gene_id "ENSG00000205639"; transcript_id "ENSE00003471072"
chr2A	bjp	exon	24480748	24480826	2	+	.	gene_id "ENSG00000205639"; transcript_id "ENSE00001536152"
chr2A	bjp	exon	24480920	24481050	2	+	.	gene_id "ENSG00000205639"; transcript_id "ENSG00000205639.2_M2"
chr2A	bjp	exon	24481697	24482195	2	+	.	gene_id "ENSG00000205639"; transcript_id "ENSE00001861111"
chr2A	bjp	exon	24483462	24483545	2	+	.	gene_id "ENSG00000205639"; transcript_id "ENSE00003475643"
chr2A	bjp	exon	24485081	24485189	2	+	.	gene_id "ENSG00000205639"; transcript_id "ENSG00000205639.3_M2"
chr2A	bjp	exon	24485300	24485421	2	+	.	gene_id "ENSG00000205639"; transcript_id "ENSE00003568088"
chr2A	bjp	exon	24486273	24486353	2	+	.	gene_id "ENSG00000205639"; transcript_id "ENSE00003634247"
chr2A	bjp	exon	24486581	24487177	2	+	.	gene_id "ENSG00000205639"; transcript_id "ENSG00000205639.1_M3"
chr2A	bjp	exon	24487546	24487744	2	+	.	gene_id "ENSG00000205639"; transcript_id "ENSG00000205639.2_M3"
chr2A	bjp	exon	24488879	24490223	2	+	.	gene_id "ENSG00000205639"; transcript_id "ENSE00003472096"
chr2A	bjp	exon	24492775	24494598	2	-	.	gene_id "ENSG00000163026"; transcript_id "ENSG00000163026.1_M2"
chr2A	bjp	exon	24496286	24496403	2	-	.	gene_id "ENSG00000163026"; transcript_id "ENSE00001070762"
chr2A	bjp	exon	24496624	24496714	2	+	.	gene_id "ENSG00000205639"; transcript_id "ENSE00001701246"
chr2A	bjp	exon	24501190	24503025	2	-	.	gene_id "ENSG00000163026"; transcript_id "ENSG00000163026.2_M2"
chr2A	bjp	exon	24508704	24508807	2	+	.	gene_id "ENSG00000222940"; transcript_id "ENSE00001807882"
chr2A	bjp	exon	24510183	24510230	2	-	.	gene_id "ENSG00000163026"; transcript_id "ENSG00000163026.3_M2"
chr2A	bjp	exon	24512446	24512467	2	-	.	gene_id "ENSG00000163026"; transcript_id "ENSE00001719728"
chr2A	bjp	exon	24512593	24512778	2	+	.	gene_id "ENSG00000119782"; transcript_id "ENSG00000119782.1_M5"
chr2A	bjp	exon	24517141	24517855	2	+	.	gene_id "ENSG00000119782"; transcript_id "ENSG00000119782.1_M4"
chr2A	bjp	exon	24526550	24526909	2	+	.	gene_id "ENSG00000119782"; transcript_id "ENSG00000119782.2_M4"
chr2A	bjp	exon	24530812	24531080	2	-	.	gene_id "ENSG00000115128"; transcript_id "ENSE00000808827"
chr2A	bjp	exon	24536882	24537427	2	-	.	gene_id "ENSG00000115128"; transcript_id "ENSG00000115128.1_M2"
chr2A	bjp	exon	24539435	24539688	2	-	.	gene_id "ENSG00000115128"; transcript_id "ENSG00000115128.2_M2"
chr2A	bjp	exon	24539771	24539859	2	+	.	gene_id "ENSG00000219626"; transcript_id "ENSE00001937436"
chr2A	bjp	exon	24540727	24541055	2	-	.	gene_id "ENSG00000115129"; transcript_id "ENSG00000115129.1_M3"
chr2A	bjp	exon	24542199	24542475	2	+	.	gene_id "ENSG00000219626"; transcript_id "ENSE00001851372"
chr2A	bjp	exon	24542738	24542934	2	-	.	gene_id "ENSG00000115129"; transcript_id "ENSG00000115129.1_M2"
chr2A	bjp	exon	24544048	24544177	2	-	.	gene_id "ENSG00000115129"; transcript_id "ENSG00000115129.2_M2"
chr2A	bjp	exon	24544258	24544333	2	-	.	gene_id "ENSG00000115129"; transcript_id "ENSG00000115129.3_M2"
chr2A	bjp	exon	24546190	24546457	2	-	.	gene_id "ENSG00000115129"; transcript_id "ENSG00000115129.4_M2"
chr2A	bjp	exon	24547494	24548525	2	-	.	gene_id "ENSG00000115129"; transcript_id "ENSG00000115129.1_M7"
chr2A	bjp	exon	24548968	24549171	2	-	.	gene_id "ENSG00000115129"; transcript_id "ENSE00001852548"
chr2A	bjp	exon	24550581	24550699	2	+	.	gene_id "ENSG00000219626"; transcript_id "ENSE00001924042"
chr2A	bjp	exon	24577516	24577756	2	-	.	gene_id "ENSG00000176732"; transcript_id "ENSG00000176732.1_M2"
chr2A	bjp	exon	24581734	24581839	2	-	.	gene_id "ENSG00000176732"; transcript_id "ENSE00003512583"
chr2A	bjp	exon	24583315	24583452	2	-	.	gene_id "ENSG00000176732"; transcript_id "ENSE00003607069"
chr2A	bjp	exon	24584582	24584710	2	-	.	gene_id "ENSG00000176732"; transcript_id "ENSG00000176732.2_M2"
chr2A	bjp	exon	24584913	24584993	2	-	.	gene_id "ENSG00000176732"; transcript_id "ENSE00001593885"
chr2A	bjp	exon	24585278	24585638	2	-	.	gene_id "ENSG00000176732"; transcript_id "ENSG00000176732.1_M3"
chr2A	bjp	exon	24585641	24585694	2	+	.	gene_id "ENSG00000219626"; transcript_id "ENSE00003722009"
chr2A	bjp	exon	24586324	24586526	2	+	.	gene_id "ENSG00000219626"; transcript_id "ENSG00000219626.3_M3"
chr2A	bjp	exon	24597276	24597344	2	+	.	gene_id "ENSG00000219626"; transcript_id "ENSE00003681984"
chr2A	bjp	exon	24600095	24600286	2	+	.	gene_id "ENSG00000219626"; transcript_id "ENSE00003737542"
chr2A	bjp	exon	24601577	24601657	2	+	.	gene_id "ENSG00000219626"; transcript_id "ENSE00003506330"
chr2A	bjp	exon	24604701	24604955	2	+	.	gene_id "ENSG00000219626"; transcript_id "ENSE00001842061"
chr2A	bjp	exon	24608972	24609059	2	+	.	gene_id "ENSG00000219626"; transcript_id "ENSG00000219626.1_M2"
chr2A	bjp	exon	24609154	24609310	2	+	.	gene_id "ENSG00000219626"; transcript_id "ENSG00000219626.2_M2"
chr2A	bjp	exon	24623688	24623795	2	+	.	gene_id "ENSG00000219626"; transcript_id "ENSE00003735198"
chr2A	bjp	exon	24626378	24626515	2	+	.	gene_id "ENSG00000219626"; transcript_id "ENSG00000219626.3_M2"
chr2A	bjp	exon	24627524	24627650	2	+	.	gene_id "ENSG00000219626"; transcript_id "ENSE00003732013"
chr2A	bjp	exon	24628598	24628719	2	-	.	gene_id "ENSG00000232642"; transcript_id "ENSE00001745342"
chr2A	bjp	exon	24629779	24629835	2	+	.	gene_id "ENSG00000219626"; transcript_id "ENSG00000219626.4_M2"
chr2A	bjp	exon	24629972	24630209	2	-	.	gene_id "ENSG00000232642"; transcript_id "ENSE00001702868"
chr2A	bjp	exon	24631508	24631792	2	+	.	gene_id "ENSG00000219626"; transcript_id "ENSG00000219626.1_M4"
chr2A	bjp	exon	24632101	24632276	2	-	.	gene_id "ENSG00000232642"; transcript_id "ENSE00001634412"
chr2A	bjp	exon	24634717	24635548	2	+	.	gene_id "ENSG00000276087"; transcript_id "ENSE00003726641"
chr2A	bjp	exon	24636655	24636697	2	-	.	gene_id "ENSG00000232642"; transcript_id "ENSG00000232642.1_M2"
chr2A	bjp	exon	24636866	24637152	2	-	.	gene_id "ENSG00000232642"; transcript_id "ENSG00000232642.2_M2"
chr2A	bjp	exon	24637216	24637321	2	+	.	gene_id "ENSG00000186453"; transcript_id "ENSG00000186453.1_M2"
chr2A	bjp	exon	24637614	24637720	2	+	.	gene_id "ENSG00000186453"; transcript_id "ENSG00000186453.2_M2"
chr2A	bjp	exon	24637813	24638022	2	+	.	gene_id "ENSG00000276087"; transcript_id "ENSE00003733155"
chr2A	bjp	exon	24639950	24640018	2	+	.	gene_id "ENSG00000186453"; transcript_id "ENSE00003495154"
chr2A	bjp	exon	24641261	24641449	2	+	.	gene_id "ENSG00000186453"; transcript_id "ENSG00000186453.3_M2"
chr2A	bjp	exon	24645449	24645536	2	+	.	gene_id "ENSG00000186453"; transcript_id "ENSE00003460257"
chr2A	bjp	exon	24645659	24645809	2	+	.	gene_id "ENSG00000186453"; transcript_id "ENSG00000186453.4_M2"
chr2A	bjp	exon	24652603	24653865	2	+	.	gene_id "ENSG00000186453"; transcript_id "ENSG00000186453.1_M4"
chr2A	bjp	exon	24662008	24662278	2	-	.	gene_id "ENSG00000223754"; transcript_id "ENSE00001654469"
chr2A	bjp	exon	24662746	24663015	2	+	.	gene_id "ENSG00000186453"; transcript_id "ENSE00001744966"
chr2A	bjp	exon	24663593	24663864	2	-	.	gene_id "ENSG00000223754"; transcript_id "ENSE00001752042"
chr2A	bjp	exon	24665025	24666573	2	-	.	gene_id "ENSG00000198399"; transcript_id "ENSG00000198399.1_M6"
chr2A	bjp	exon	24667370	24667849	2	-	.	gene_id "ENSG00000198399"; transcript_id "ENSG00000198399.1_M3"
chr2A	bjp	exon	24668400	24668431	2	-	.	gene_id "ENSG00000198399"; transcript_id "ENSE00001713839"
chr2A	bjp	exon	24670385	24670467	2	-	.	gene_id "ENSG00000198399"; transcript_id "ENSG00000198399.1_M2"
chr2A	bjp	exon	24671248	24671369	2	-	.	gene_id "ENSG00000198399"; transcript_id "ENSE00003477315"
chr2A	bjp	exon	24671968	24672479	2	-	.	gene_id "ENSG00000198399"; transcript_id "ENSG00000198399.2_M3"
chr2A	bjp	exon	24672919	24673086	2	-	.	gene_id "ENSG00000198399"; transcript_id "ENSE00001772990"
chr2A	bjp	exon	24674789	24674887	2	-	.	gene_id "ENSG00000198399"; transcript_id "ENSE00001665782"
chr2A	bjp	exon	24676522	24676566	2	+	.	gene_id "ENSG00000242628"; transcript_id "ENSE00001646162"
chr2A	bjp	exon	24678186	24678236	2	-	.	gene_id "ENSG00000198399"; transcript_id "ENSE00001690566_F1"
chr2A	bjp	exon	24678370	24678431	2	+	.	gene_id "ENSG00000242628"; transcript_id "ENSE00001649555_F1"
chr2A	bjp	exon	24680051	24680157	2	-	.	gene_id "ENSG00000198399"; transcript_id "ENSE00001775662"
chr2A	bjp	exon	24682457	24682910	2	-	.	gene_id "ENSG00000198399"; transcript_id "ENSE00001553537_F1"
chr2A	bjp	exon	24683101	24683204	2	-	.	gene_id "ENSG00000198399"; transcript_id "ENSG00000198399.2_M2"
chr2A	bjp	exon	24683458	24683654	2	+	.	gene_id "ENSG00000242628"; transcript_id "ENSG00000242628.1_M2"
chr2A	bjp	exon	24701024	24704289	2	-	.	gene_id "ENSG00000198399"; transcript_id "ENSE00001627568"
chr2A	bjp	exon	24708218	24708409	2	-	.	gene_id "ENSG00000198399"; transcript_id "ENSE00001740845"
chr2A	bjp	exon	24708886	24708982	2	-	.	gene_id "ENSG00000198399"; transcript_id "ENSE00001629269"
chr2A	bjp	exon	24710725	24710846	2	-	.	gene_id "ENSG00000198399"; transcript_id "ENSG00000198399.3_M2"
chr2A	bjp	exon	24710933	24710978	2	-	.	gene_id "ENSG00000198399"; transcript_id "ENSE00001696254"
chr2A	bjp	exon	24714198	24714364	2	-	.	gene_id "ENSG00000198399"; transcript_id "ENSE00001729710"
chr2A	bjp	exon	24716218	24716282	2	-	.	gene_id "ENSG00000198399"; transcript_id "ENSE00001630907"
chr2A	bjp	exon	24719738	24719943	2	-	.	gene_id "ENSG00000198399"; transcript_id "ENSE00001784679"
chr2A	bjp	exon	24722948	24723092	2	-	.	gene_id "ENSG00000198399"; transcript_id "ENSE00001642410"
chr2A	bjp	exon	24723403	24723584	2	-	.	gene_id "ENSG00000198399"; transcript_id "ENSE00001768638"
chr2A	bjp	exon	24730789	24730886	2	-	.	gene_id "ENSG00000198399"; transcript_id "ENSE00001605766"
chr2A	bjp	exon	24733689	24733819	2	-	.	gene_id "ENSG00000251805"; transcript_id "ENSE00002088273"
chr2A	bjp	exon	24735790	24735926	2	-	.	gene_id "ENSG00000198399"; transcript_id "ENSE00001705683"
chr2A	bjp	exon	24744826	24744906	2	-	.	gene_id "ENSG00000198399"; transcript_id "ENSE00001679214"
chr2A	bjp	exon	24746252	24746391	2	-	.	gene_id "ENSG00000198399"; transcript_id "ENSG00000198399.4_M2"
chr2A	bjp	exon	24750562	24751076	2	-	.	gene_id "ENSG00000198399"; transcript_id "ENSG00000198399.5_M2"
chr2A	bjp	exon	24752960	24753100	2	-	.	gene_id "ENSG00000198399"; transcript_id "ENSG00000198399.6_M2"
chr2A	bjp	exon	24755968	24756117	2	-	.	gene_id "ENSG00000198399"; transcript_id "ENSE00000722490"
chr2A	bjp	exon	24757219	24757481	2	-	.	gene_id "ENSG00000198399"; transcript_id "ENSE00000722427"
chr2A	bjp	exon	24758463	24758548	2	-	.	gene_id "ENSG00000198399"; transcript_id "ENSE00000808870"
chr2A	bjp	exon	24759272	24759409	2	-	.	gene_id "ENSG00000198399"; transcript_id "ENSE00000722350"
chr2A	bjp	exon	24761099	24761162	2	-	.	gene_id "ENSG00000198399"; transcript_id "ENSE00000722299"
chr2A	bjp	exon	24765908	24766047	2	-	.	gene_id "ENSG00000198399"; transcript_id "ENSE00000808873"
chr2A	bjp	exon	24766169	24766243	2	-	.	gene_id "ENSG00000198399"; transcript_id "ENSE00001646582"
chr2A	bjp	exon	24767575	24767671	2	-	.	gene_id "ENSG00000198399"; transcript_id "ENSG00000198399.7_M2"
chr2A	bjp	exon	24767780	24767983	2	-	.	gene_id "ENSG00000198399"; transcript_id "ENSE00001771235"
chr2A	bjp	exon	24768902	24768943	2	-	.	gene_id "ENSG00000198399"; transcript_id "ENSE00001551132"
chr2A	bjp	exon	24769493	24769656	2	-	.	gene_id "ENSG00000198399"; transcript_id "ENSE00003463937"
chr2A	bjp	exon	24770748	24770811	2	-	.	gene_id "ENSG00000198399"; transcript_id "ENSE00003493643"
chr2A	bjp	exon	24772359	24772451	2	-	.	gene_id "ENSG00000198399"; transcript_id "ENSE00003516206"
chr2A	bjp	exon	24778706	24778772	2	-	.	gene_id "ENSG00000198399"; transcript_id "ENSE00001736499"
chr2A	bjp	exon	24783538	24783559	2	-	.	gene_id "ENSG00000198399"; transcript_id "ENSE00001610651"
chr2A	bjp	exon	24784920	24784986	2	-	.	gene_id "ENSG00000198399"; transcript_id "ENSG00000198399.3_M3"
chr2A	bjp	exon	25033937	25034121	2	+	.	gene_id "ENSG00000084676"; transcript_id "ENSE00001548853"
chr2A	bjp	exon	25043855	25043990	2	+	.	gene_id "ENSG00000084676"; transcript_id "ENSG00000084676.1_M2"
chr2A	bjp	exon	25044190	25044298	2	-	.	gene_id "ENSG00000202430"; transcript_id "ENSE00001440323"
chr2A	bjp	exon	25064000	25064084	2	+	.	gene_id "ENSG00000084676"; transcript_id "ENSG00000084676.2_M4"
chr2A	bjp	exon	25123290	25123446	2	+	.	gene_id "ENSG00000084676"; transcript_id "ENSG00000084676.2_M2"
chr2A	bjp	exon	25138030	25138498	2	+	.	gene_id "ENSG00000084676"; transcript_id "ENSG00000084676.3_M2"
chr2A	bjp	exon	25145149	25145315	2	+	.	gene_id "ENSG00000084676"; transcript_id "ENSE00001070983"
chr2A	bjp	exon	25152779	25152876	2	+	.	gene_id "ENSG00000084676"; transcript_id "ENSE00003475744"
chr2A	bjp	exon	25170591	25170768	2	+	.	gene_id "ENSG00000084676"; transcript_id "ENSE00003508610"
chr2A	bjp	exon	25179122	25179301	2	+	.	gene_id "ENSG00000084676"; transcript_id "ENSE00001070993"
chr2A	bjp	exon	25180897	25180992	2	+	.	gene_id "ENSG00000084676"; transcript_id "ENSE00001070995"
chr2A	bjp	exon	25185342	25185482	2	+	.	gene_id "ENSG00000084676"; transcript_id "ENSE00001070992"
chr2A	bjp	exon	25192762	25192909	2	+	.	gene_id "ENSG00000084676"; transcript_id "ENSE00001071000"
chr2A	bjp	exon	25194217	25195537	2	+	.	gene_id "ENSG00000084676"; transcript_id "ENSG00000084676.4_M2"
chr2A	bjp	exon	25198577	25199129	2	+	.	gene_id "ENSG00000084676"; transcript_id "ENSG00000084676.5_M2"
chr2A	bjp	exon	25214212	25214329	2	+	.	gene_id "ENSG00000084676"; transcript_id "ENSE00000808888"
chr2A	bjp	exon	25215931	25216099	2	+	.	gene_id "ENSG00000084676"; transcript_id "ENSE00000808889"
chr2A	bjp	exon	25217120	25217434	2	+	.	gene_id "ENSG00000084676"; transcript_id "ENSE00000808890"
chr2A	bjp	exon	25227049	25227150	2	+	.	gene_id "ENSG00000084676"; transcript_id "ENSE00000726392"
chr2A	bjp	exon	25229404	25229806	2	+	.	gene_id "ENSG00000084676"; transcript_id "ENSE00000726395"
chr2A	bjp	exon	25239637	25239811	2	+	.	gene_id "ENSG00000084676"; transcript_id "ENSE00000808891"
chr2A	bjp	exon	25245617	25245800	2	+	.	gene_id "ENSG00000084676"; transcript_id "ENSE00000726401"
chr2A	bjp	exon	25250335	25250424	2	+	.	gene_id "ENSG00000084676"; transcript_id "ENSE00000726404"
chr2A	bjp	exon	25255483	25255847	2	+	.	gene_id "ENSG00000084676"; transcript_id "ENSG00000084676.6_M2"
chr2A	bjp	exon	25255933	25258422	2	+	.	gene_id "ENSG00000084676"; transcript_id "ENSG00000084676.3_M4"
chr2A	bjp	exon	25277490	25278349	2	-	.	gene_id "ENSG00000184924"; transcript_id "ENSG00000184924.1_M5"
chr2A	bjp	exon	25279271	25279375	2	-	.	gene_id "ENSG00000184924"; transcript_id "ENSE00001958480"
chr2A	bjp	exon	25280153	25280859	2	-	.	gene_id "ENSG00000184924"; transcript_id "ENSG00000184924.1_M6"
chr2A	bjp	exon	25280895	25280904	2	-	.	gene_id "ENSG00000184924"; transcript_id "ENSE00001319378_F1"
chr2A	bjp	exon	25281152	25281289	2	+	.	gene_id "ENSG00000138092"; transcript_id "ENSG00000138092.1_M6"
chr2A	bjp	exon	25281622	25281735	2	+	.	gene_id "ENSG00000138092"; transcript_id "ENSE00003538483"
chr2A	bjp	exon	25287438	25287607	2	+	.	gene_id "ENSG00000138092"; transcript_id "ENSG00000138092.1_M2"
chr2A	bjp	exon	25309444	25309862	2	+	.	gene_id "ENSG00000138092"; transcript_id "ENSG00000138092.2_M2"
chr2A	bjp	exon	25310583	25311661	2	+	.	gene_id "ENSG00000138092"; transcript_id "ENSG00000138092.1_M5"
chr2A	bjp	exon	25311736	25311907	2	+	.	gene_id "ENSG00000138092"; transcript_id "ENSG00000138092.1_M3"
chr2A	bjp	exon	25312763	25312934	2	+	.	gene_id "ENSG00000138092"; transcript_id "ENSG00000138092.3_M2"
chr2A	bjp	exon	25314273	25314457	2	-	.	gene_id "ENSG00000138031"; transcript_id "ENSG00000138031.1_M2"
chr2A	bjp	exon	25315219	25315349	2	+	.	gene_id "ENSG00000138092"; transcript_id "ENSG00000138092.4_M2"
chr2A	bjp	exon	25315945	25316611	2	+	.	gene_id "ENSG00000138092"; transcript_id "ENSG00000138092.5_M2"
chr2A	bjp	exon	25316736	25317470	2	+	.	gene_id "ENSG00000138092"; transcript_id "ENSG00000138092.6_M2"
chr2A	bjp	exon	25317605	25317724	2	-	.	gene_id "ENSG00000138031"; transcript_id "ENSE00003506459"
chr2A	bjp	exon	25318297	25318451	2	-	.	gene_id "ENSG00000138031"; transcript_id "ENSG00000138031.2_M2"
chr2A	bjp	exon	25319477	25319635	2	-	.	gene_id "ENSG00000138031"; transcript_id "ENSE00000932302"
chr2A	bjp	exon	25320690	25321124	2	+	.	gene_id "ENSG00000271936"; transcript_id "ENSE00003699859_F1"
chr2A	bjp	exon	25321210	25321798	2	+	.	gene_id "ENSG00000271936"; transcript_id "ENSE00003699859_F2"
chr2A	bjp	exon	25322627	25322689	2	-	.	gene_id "ENSG00000138031"; transcript_id "ENSG00000138031.3_M2"
chr2A	bjp	exon	25322985	25323244	2	-	.	gene_id "ENSG00000138031"; transcript_id "ENSG00000138031.4_M2"
chr2A	bjp	exon	25325796	25325912	2	-	.	gene_id "ENSG00000138031"; transcript_id "ENSE00003699534"
chr2A	bjp	exon	25326748	25326835	2	-	.	gene_id "ENSG00000138031"; transcript_id "ENSG00000138031.5_M2"
chr2A	bjp	exon	25327047	25327106	2	-	.	gene_id "ENSG00000138031"; transcript_id "ENSE00001789096"
chr2A	bjp	exon	25329405	25329566	2	-	.	gene_id "ENSG00000138031"; transcript_id "ENSE00000932308"
chr2A	bjp	exon	25329714	25329856	2	-	.	gene_id "ENSG00000138031"; transcript_id "ENSG00000138031.6_M2"
chr2A	bjp	exon	25331836	25331964	2	-	.	gene_id "ENSG00000138031"; transcript_id "ENSG00000138031.1_M3"
chr2A	bjp	exon	25333354	25333531	2	-	.	gene_id "ENSG00000138031"; transcript_id "ENSE00003696768"
chr2A	bjp	exon	25333756	25333821	2	-	.	gene_id "ENSG00000138031"; transcript_id "ENSE00001555223"
chr2A	bjp	exon	25334810	25334968	2	-	.	gene_id "ENSG00000138031"; transcript_id "ENSG00000138031.7_M2"
chr2A	bjp	exon	25335462	25335539	2	-	.	gene_id "ENSG00000138031"; transcript_id "ENSE00001642691"
chr2A	bjp	exon	25336195	25336322	2	-	.	gene_id "ENSG00000138031"; transcript_id "ENSG00000138031.8_M2"
chr2A	bjp	exon	25336492	25336603	2	-	.	gene_id "ENSG00000138031"; transcript_id "ENSG00000138031.9_M2"
chr2A	bjp	exon	25337190	25337528	2	-	.	gene_id "ENSG00000138031"; transcript_id "ENSG00000138031.2_M3"
chr2A	bjp	exon	25367488	25367637	2	-	.	gene_id "ENSG00000138031"; transcript_id "ENSG00000138031.10_M2"
chr2A	bjp	exon	25372905	25373010	2	-	.	gene_id "ENSG00000138031"; transcript_id "ENSE00001656536"
chr2A	bjp	exon	25412803	25414334	2	-	.	gene_id "ENSG00000138031"; transcript_id "ENSG00000138031.1_M6"
chr2A	bjp	exon	25438201	25442328	2	-	.	gene_id "ENSG00000115137"; transcript_id "ENSG00000115137.1_M2"
chr2A	bjp	exon	25445992	25446152	2	-	.	gene_id "ENSG00000115137"; transcript_id "ENSG00000115137.2_M2"
chr2A	bjp	exon	25448142	25448227	2	-	.	gene_id "ENSG00000115137"; transcript_id "ENSE00001522967"
chr2A	bjp	exon	25451625	25451747	2	-	.	gene_id "ENSG00000115137"; transcript_id "ENSE00003480721"
chr2A	bjp	exon	25452392	25452556	2	-	.	gene_id "ENSG00000115137"; transcript_id "ENSG00000115137.1_M3"
chr2A	bjp	exon	25453129	25453183	2	-	.	gene_id "ENSG00000115137"; transcript_id "ENSE00003512930"
chr2A	bjp	exon	25457688	25458047	2	-	.	gene_id "ENSG00000115137"; transcript_id "ENSG00000115137.3_M2"
chr2A	bjp	exon	25461786	25461868	2	-	.	gene_id "ENSG00000115137"; transcript_id "ENSE00003591172"
chr2A	bjp	exon	25463529	25463795	2	-	.	gene_id "ENSG00000237953"; transcript_id "ENSE00001623972"
chr2A	bjp	exon	25463959	25464048	2	-	.	gene_id "ENSG00000202479"; transcript_id "ENSE00001808853"
chr2A	bjp	exon	25466179	25466214	2	+	.	gene_id "ENSG00000224165"; transcript_id "ENSE00001755961_F2"
chr2A	bjp	exon	25466380	25466656	2	-	.	gene_id "ENSG00000115137"; transcript_id "ENSG00000115137.2_M3"
chr2A	bjp	exon	25466688	25466892	2	+	.	gene_id "ENSG00000224165"; transcript_id "ENSG00000224165.1_M4"
chr2A	bjp	exon	25467192	25467396	2	+	.	gene_id "ENSG00000224165"; transcript_id "ENSG00000224165.1_M2"
chr2A	bjp	exon	25505618	25505748	2	+	.	gene_id "ENSG00000224165"; transcript_id "ENSE00001798381"
chr2A	bjp	exon	25508209	25508334	2	+	.	gene_id "ENSG00000224165"; transcript_id "ENSG00000224165.2_M2"
chr2A	bjp	exon	25531963	25532169	2	+	.	gene_id "ENSG00000224165"; transcript_id "ENSE00001714030"
chr2A	bjp	exon	25533262	25533353	2	+	.	gene_id "ENSG00000224165"; transcript_id "ENSE00001474251"
chr2A	bjp	exon	25539936	25544354	2	+	.	gene_id "ENSG00000224165"; transcript_id "ENSG00000224165.2_M4"
chr2A	bjp	exon	25546784	25546973	2	+	.	gene_id "ENSG00000084710"; transcript_id "ENSE00001611842"
chr2A	bjp	exon	25547117	25547320	2	+	.	gene_id "ENSG00000084710"; transcript_id "ENSE00001424369"
chr2A	bjp	exon	25562408	25562705	2	+	.	gene_id "ENSG00000276653"; transcript_id "ENSE00002706626"
chr2A	bjp	exon	25584381	25584759	2	-	.	gene_id "ENSG00000229593"; transcript_id "ENSE00001700121"
chr2A	bjp	exon	25585092	25585801	2	-	.	gene_id "ENSG00000229593"; transcript_id "ENSE00001712903"
chr2A	bjp	exon	25585894	25586161	2	-	.	gene_id "ENSG00000229593"; transcript_id "ENSE00001751136"
chr2A	bjp	exon	25595791	25595867	2	+	.	gene_id "ENSG00000084710"; transcript_id "ENSE00003479743"
chr2A	bjp	exon	25597458	25597585	2	+	.	gene_id "ENSG00000084710"; transcript_id "ENSE00003484114"
chr2A	bjp	exon	25608073	25608223	2	+	.	gene_id "ENSG00000084710"; transcript_id "ENSE00001645904"
chr2A	bjp	exon	25620399	25620514	2	+	.	gene_id "ENSG00000084710"; transcript_id "ENSE00001552461"
chr2A	bjp	exon	25626077	25626198	2	+	.	gene_id "ENSG00000084710"; transcript_id "ENSE00003568462"
chr2A	bjp	exon	25632586	25632735	2	+	.	gene_id "ENSG00000084710"; transcript_id "ENSE00000727075"
chr2A	bjp	exon	25634331	25634465	2	+	.	gene_id "ENSG00000084710"; transcript_id "ENSE00000727172"
chr2A	bjp	exon	25634908	25634986	2	+	.	gene_id "ENSG00000084710"; transcript_id "ENSE00000727166"
chr2A	bjp	exon	25635723	25635858	2	+	.	gene_id "ENSG00000084710"; transcript_id "ENSE00000808911"
chr2A	bjp	exon	25636105	25636266	2	+	.	gene_id "ENSG00000084710"; transcript_id "ENSE00000727152"
chr2A	bjp	exon	25637232	25637343	2	+	.	gene_id "ENSG00000084710"; transcript_id "ENSE00000727145"
chr2A	bjp	exon	25637713	25637764	2	+	.	gene_id "ENSG00000084710"; transcript_id "ENSE00000727138"
chr2A	bjp	exon	25639798	25639970	2	+	.	gene_id "ENSG00000084710"; transcript_id "ENSE00000962940"
chr2A	bjp	exon	25640851	25640926	2	+	.	gene_id "ENSG00000084710"; transcript_id "ENSE00000727117"
chr2A	bjp	exon	25641669	25641830	2	+	.	gene_id "ENSG00000084710"; transcript_id "ENSE00000727109"
chr2A	bjp	exon	25643386	25643517	2	+	.	gene_id "ENSG00000084710"; transcript_id "ENSE00000727100"
chr2A	bjp	exon	25645690	25645757	2	+	.	gene_id "ENSG00000084710"; transcript_id "ENSE00000727093"
chr2A	bjp	exon	25648063	25648190	2	+	.	gene_id "ENSG00000084710"; transcript_id "ENSE00000932318"
chr2A	bjp	exon	25649281	25652230	2	+	.	gene_id "ENSG00000084710"; transcript_id "ENSG00000084710.1_M2"
chr2A	bjp	exon	25653723	25653771	2	+	.	gene_id "ENSG00000084710"; transcript_id "ENSE00001331421"
chr2A	bjp	exon	25655937	25656043	2	+	.	gene_id "ENSG00000084710"; transcript_id "ENSE00001331420"
chr2A	bjp	exon	25657780	25657829	2	+	.	gene_id "ENSG00000084710"; transcript_id "ENSE00001331417"
chr2A	bjp	exon	25658296	25663176	2	+	.	gene_id "ENSG00000084710"; transcript_id "ENSG00000084710.1_M4"
chr2A	bjp	exon	25665715	25666617	2	-	.	gene_id "ENSG00000115138"; transcript_id "ENSG00000115138.1_M5"
chr2A	bjp	exon	25669530	25669711	2	-	.	gene_id "ENSG00000115138"; transcript_id "ENSG00000115138.1_M2"
chr2A	bjp	exon	25670528	25670577	2	-	.	gene_id "ENSG00000115138"; transcript_id "ENSE00001486286"
chr2A	bjp	exon	25673433	25673838	2	-	.	gene_id "ENSG00000115138"; transcript_id "ENSG00000115138.1_M4"
chr2A	bjp	exon	25710083	25710320	2	+	.	gene_id "ENSG00000230452"; transcript_id "ENSE00001644310"
chr2A	bjp	exon	25714749	25714976	2	+	.	gene_id "ENSG00000230452"; transcript_id "ENSE00001620500"
chr2A	bjp	exon	25741415	25741534	2	-	.	gene_id "ENSG00000119772"; transcript_id "ENSG00000119772.1_M3"
chr2A	bjp	exon	25744841	25744926	2	-	.	gene_id "ENSG00000119772"; transcript_id "ENSG00000119772.1_M2"
chr2A	bjp	exon	25745026	25745224	2	-	.	gene_id "ENSG00000119772"; transcript_id "ENSE00001730363"
chr2A	bjp	exon	25746013	25746161	2	-	.	gene_id "ENSG00000119772"; transcript_id "ENSE00003460185"
chr2A	bjp	exon	25746351	25746441	2	-	.	gene_id "ENSG00000119772"; transcript_id "ENSE00003581810"
chr2A	bjp	exon	25747273	25747726	2	-	.	gene_id "ENSG00000119772"; transcript_id "ENSG00000119772.3_M3"
chr2A	bjp	exon	25749612	25749696	2	-	.	gene_id "ENSG00000119772"; transcript_id "ENSG00000119772.4_M3"
chr2A	bjp	exon	25749869	25750052	2	-	.	gene_id "ENSG00000119772"; transcript_id "ENSG00000119772.2_M2"
chr2A	bjp	exon	25750254	25750366	2	-	.	gene_id "ENSG00000119772"; transcript_id "ENSE00001071031"
chr2A	bjp	exon	25750971	25751050	2	-	.	gene_id "ENSG00000119772"; transcript_id "ENSG00000119772.3_M2"
chr2A	bjp	exon	25751739	25751783	2	-	.	gene_id "ENSG00000119772"; transcript_id "ENSE00003556054"
chr2A	bjp	exon	25751879	25752028	2	-	.	gene_id "ENSG00000119772"; transcript_id "ENSE00003491507"
chr2A	bjp	exon	25752339	25752495	2	-	.	gene_id "ENSG00000119772"; transcript_id "ENSG00000119772.5_M3"
chr2A	bjp	exon	25752769	25753286	2	-	.	gene_id "ENSG00000119772"; transcript_id "ENSG00000119772.6_M3"
chr2A	bjp	exon	25753311	25753619	2	-	.	gene_id "ENSG00000119772"; transcript_id "ENSG00000119772.4_M2"
chr2A	bjp	exon	25753757	25753972	2	-	.	gene_id "ENSG00000119772"; transcript_id "ENSE00003460672"
chr2A	bjp	exon	25755336	25755442	2	-	.	gene_id "ENSG00000119772"; transcript_id "ENSG00000119772.5_M2"
chr2A	bjp	exon	25757622	25757793	2	-	.	gene_id "ENSG00000119772"; transcript_id "ENSE00001887274"
chr2A	bjp	exon	25757904	25758021	2	-	.	gene_id "ENSG00000119772"; transcript_id "ENSE00003602300"
chr2A	bjp	exon	25780721	25780867	2	-	.	gene_id "ENSG00000119772"; transcript_id "ENSE00000808931"
chr2A	bjp	exon	25781280	25781323	2	-	.	gene_id "ENSG00000119772"; transcript_id "ENSE00001486208"
chr2A	bjp	exon	25787229	25788489	2	-	.	gene_id "ENSG00000119772"; transcript_id "ENSG00000119772.6_M2"
chr2A	bjp	exon	25805907	25806011	2	-	.	gene_id "ENSG00000119772"; transcript_id "ENSE00000808934"
chr2A	bjp	exon	25819618	25819866	2	-	.	gene_id "ENSG00000119772"; transcript_id "ENSE00001408175"
chr2A	bjp	exon	25834341	25834422	2	-	.	gene_id "ENSG00000221445"; transcript_id "ENSE00001565153"
chr2A	bjp	exon	25847527	25847586	2	-	.	gene_id "ENSG00000119772"; transcript_id "ENSE00001522911"
chr2A	bjp	exon	25848123	25848283	2	-	.	gene_id "ENSG00000119772"; transcript_id "ENSG00000119772.7_M2"
chr2A	bjp	exon	25874776	25876323	2	-	.	gene_id "ENSG00000235072"; transcript_id "ENSG00000235072.1_M2"
chr2A	bjp	exon	25881204	25881460	2	-	.	gene_id "ENSG00000235072"; transcript_id "ENSE00001735664"
chr2A	bjp	exon	25882810	25883165	2	-	.	gene_id "ENSG00000138101"; transcript_id "ENSG00000138101.1_M6"
chr2A	bjp	exon	25884899	25885522	2	-	.	gene_id "ENSG00000138101"; transcript_id "ENSG00000138101.1_M2"
chr2A	bjp	exon	25889288	25889494	2	-	.	gene_id "ENSG00000138101"; transcript_id "ENSG00000138101.2_M2"
chr2A	bjp	exon	25891631	25891699	2	-	.	gene_id "ENSG00000138101"; transcript_id "ENSE00001920816"
chr2A	bjp	exon	25892798	25892982	2	-	.	gene_id "ENSG00000138101"; transcript_id "ENSG00000138101.1_M3"
chr2A	bjp	exon	25893806	25894240	2	-	.	gene_id "ENSG00000138101"; transcript_id "ENSG00000138101.1_M4"
chr2A	bjp	exon	25925634	25926067	2	-	.	gene_id "ENSG00000138101"; transcript_id "ENSG00000138101.3_M2"
chr2A	bjp	exon	25927605	25927711	2	+	.	gene_id "ENSG00000224220"; transcript_id "ENSE00001602450"
chr2A	bjp	exon	25933088	25933217	2	+	.	gene_id "ENSG00000224220"; transcript_id "ENSE00001726035"
chr2A	bjp	exon	25933951	25934018	2	+	.	gene_id "ENSG00000224220"; transcript_id "ENSE00001694893_F1"
chr2A	bjp	exon	25934128	25934501	2	-	.	gene_id "ENSG00000138101"; transcript_id "ENSE00001878245_F1"
chr2A	bjp	exon	25939373	25939486	2	-	.	gene_id "ENSG00000138101"; transcript_id "ENSE00003517951"
chr2A	bjp	exon	25940400	25940485	2	-	.	gene_id "ENSG00000138101"; transcript_id "ENSE00003481691"
chr2A	bjp	exon	25958071	25958158	2	-	.	gene_id "ENSG00000138101"; transcript_id "ENSE00003485225"
chr2A	bjp	exon	25961930	25962019	2	-	.	gene_id "ENSG00000138101"; transcript_id "ENSE00003466124"
chr2A	bjp	exon	25989056	25989300	2	-	.	gene_id "ENSG00000138101"; transcript_id "ENSG00000138101.4_M2"
chr2A	bjp	exon	25990249	25990326	2	-	.	gene_id "ENSG00000138101"; transcript_id "ENSE00003499991"
chr2A	bjp	exon	26004785	26005138	2	-	.	gene_id "ENSG00000138101"; transcript_id "ENSG00000138101.2_M3"
chr2A	bjp	exon	26044470	26044594	2	-	.	gene_id "ENSG00000138101"; transcript_id "ENSE00003641572"
chr2A	bjp	exon	26094371	26094859	2	-	.	gene_id "ENSG00000138101"; transcript_id "ENSG00000138101.1_M5"
chr2A	bjp	exon	26098567	26098672	2	-	.	gene_id "ENSG00000138101"; transcript_id "ENSE00003477751"
chr2A	bjp	exon	26112702	26113001	2	-	.	gene_id "ENSG00000138101"; transcript_id "ENSE00001892467"
chr2A	bjp	exon	26113899	26114269	2	-	.	gene_id "ENSG00000138101"; transcript_id "ENSG00000138101.3_M3"
chr2A	bjp	exon	26116619	26116856	2	-	.	gene_id "ENSG00000138101"; transcript_id "ENSE00001900047"
chr2A	bjp	exon	26125048	26125133	2	-	.	gene_id "ENSG00000138101"; transcript_id "ENSG00000138101.2_M4"
chr2A	bjp	exon	26145965	26146178	2	-	.	gene_id "ENSG00000138101"; transcript_id "ENSG00000138101.5_M2"
chr2A	bjp	exon	26154838	26155151	2	-	.	gene_id "ENSG00000138101"; transcript_id "ENSG00000138101.6_M2"
chr2A	bjp	exon	26168293	26168386	2	-	.	gene_id "ENSG00000138101"; transcript_id "ENSE00001940332"
chr2A	bjp	exon	26171061	26171128	2	-	.	gene_id "ENSG00000138101"; transcript_id "ENSG00000138101.7_M2"
chr2A	bjp	exon	26171392	26171647	2	-	.	gene_id "ENSG00000138101"; transcript_id "ENSE00001790523"
chr2A	bjp	exon	26191273	26191439	2	-	.	gene_id "ENSG00000138101"; transcript_id "ENSE00001684062"
chr2A	bjp	exon	26191879	26192140	2	-	.	gene_id "ENSG00000138101"; transcript_id "ENSG00000138101.1_M7"
chr2A	bjp	exon	26215621	26215733	2	-	.	gene_id "ENSG00000201160"; transcript_id "ENSE00001808536"
chr2A	bjp	exon	26250757	26261478	2	-	.	gene_id "ENSG00000143970"; transcript_id "ENSG00000143970.1_M4"
chr2A	bjp	exon	26265895	26266612	2	-	.	gene_id "ENSG00000143970"; transcript_id "ENSE00000962990"
chr2A	bjp	exon	26269736	26269841	2	-	.	gene_id "ENSG00000143970"; transcript_id "ENSE00000962989"
chr2A	bjp	exon	26272227	26272323	2	-	.	gene_id "ENSG00000143970"; transcript_id "ENSE00001332882"
chr2A	bjp	exon	26292993	26293136	2	-	.	gene_id "ENSG00000143970"; transcript_id "ENSE00003605878"
chr2A	bjp	exon	26294151	26294277	2	-	.	gene_id "ENSG00000143970"; transcript_id "ENSG00000143970.1_M2"
chr2A	bjp	exon	26296846	26296946	2	-	.	gene_id "ENSG00000143970"; transcript_id "ENSE00003583305"
chr2A	bjp	exon	26305700	26305760	2	-	.	gene_id "ENSG00000143970"; transcript_id "ENSE00001547919"
chr2A	bjp	exon	26324797	26324947	2	-	.	gene_id "ENSG00000143970"; transcript_id "ENSE00003636615"
chr2A	bjp	exon	26331640	26331751	2	-	.	gene_id "ENSG00000143970"; transcript_id "ENSG00000143970.2_M2"
chr2A	bjp	exon	26356223	26356303	2	-	.	gene_id "ENSG00000143970"; transcript_id "ENSE00001835114"
chr2A	bjp	exon	26377975	26378057	2	-	.	gene_id "ENSG00000143970"; transcript_id "ENSE00003575266"
chr2A	bjp	exon	26391444	26391949	2	-	.	gene_id "ENSG00000218682"; transcript_id "ENSE00001554933"
chr2A	bjp	exon	26413327	26413677	2	-	.	gene_id "ENSG00000143970"; transcript_id "ENSG00000143970.3_M2"
chr2A	bjp	exon	26422197	26422439	2	-	.	gene_id "ENSG00000217718"; transcript_id "ENSE00001557849"
chr2A	bjp	exon	26460806	26463281	2	-	.	gene_id "ENSG00000084731"; transcript_id "ENSG00000084731.1_M3"
chr2A	bjp	exon	26463515	26463687	2	-	.	gene_id "ENSG00000084731"; transcript_id "ENSG00000084731.1_M2"
chr2A	bjp	exon	26468230	26468353	2	-	.	gene_id "ENSG00000084731"; transcript_id "ENSE00001724527"
chr2A	bjp	exon	26472425	26472538	2	-	.	gene_id "ENSG00000084731"; transcript_id "ENSE00001639429"
chr2A	bjp	exon	26485581	26486130	2	-	.	gene_id "ENSG00000084731"; transcript_id "ENSG00000084731.2_M3"
chr2A	bjp	exon	26488312	26488566	2	-	.	gene_id "ENSG00000084731"; transcript_id "ENSG00000084731.3_M2"
chr2A	bjp	exon	26489722	26489844	2	-	.	gene_id "ENSG00000084731"; transcript_id "ENSE00003506503"
chr2A	bjp	exon	26490524	26490625	2	-	.	gene_id "ENSG00000084731"; transcript_id "ENSG00000084731.4_M2"
chr2A	bjp	exon	26514252	26516628	2	-	.	gene_id "ENSG00000084731"; transcript_id "ENSG00000084731.1_M4"
chr2A	bjp	exon	26528114	26528401	2	+	.	gene_id "ENSG00000237629"; transcript_id "ENSE00001776065"
chr2A	bjp	exon	26561489	26561740	2	-	.	gene_id "ENSG00000268412"; transcript_id "ENSE00003181954"
chr2A	bjp	exon	26561774	26561893	2	-	.	gene_id "ENSG00000268412"; transcript_id "ENSE00003738293"
chr2A	bjp	exon	26575960	26576066	2	+	.	gene_id "ENSG00000199872"; transcript_id "ENSE00001808180"
chr2A	bjp	exon	26632956	26633002	2	+	.	gene_id "ENSG00000084733"; transcript_id "ENSE00001835760"
chr2A	bjp	exon	26633088	26633148	2	+	.	gene_id "ENSG00000084733"; transcript_id "ENSE00003494350"
chr2A	bjp	exon	26639937	26640751	2	-	.	gene_id "ENSG00000235440"; transcript_id "ENSE00001791602"
chr2A	bjp	exon	26647971	26648109	2	+	.	gene_id "ENSG00000084733"; transcript_id "ENSE00003465594"
chr2A	bjp	exon	26665385	26665519	2	+	.	gene_id "ENSG00000084733"; transcript_id "ENSG00000084733.2_M2"
chr2A	bjp	exon	26666091	26666192	2	+	.	gene_id "ENSG00000084733"; transcript_id "ENSE00003602269"
chr2A	bjp	exon	26673186	26675702	2	+	.	gene_id "ENSG00000084733"; transcript_id "ENSG00000084733.1_M4"
chr2A	bjp	exon	26678527	26678701	2	-	.	gene_id "ENSG00000231655"; transcript_id "ENSE00001614443"
chr2A	bjp	exon	26679351	26679527	2	-	.	gene_id "ENSG00000231655"; transcript_id "ENSE00001657641"
chr2A	bjp	exon	26687481	26688024	2	+	.	gene_id "ENSG00000214465"; transcript_id "ENSE00001532973"
chr2A	bjp	exon	26688344	26689012	2	+	.	gene_id "ENSG00000214465"; transcript_id "ENSE00001669361"
chr2A	bjp	exon	26698318	26698509	2	+	.	gene_id "ENSG00000227133"; transcript_id "ENSE00001645330"
chr2A	bjp	exon	26698861	26698969	2	+	.	gene_id "ENSG00000227133"; transcript_id "ENSE00001675937"
chr2A	bjp	exon	26699294	26699426	2	+	.	gene_id "ENSG00000227133"; transcript_id "ENSE00001661183"
chr2A	bjp	exon	26700346	26700843	2	+	.	gene_id "ENSG00000237951"; transcript_id "ENSE00001664670"
chr2A	bjp	exon	26711431	26711672	2	+	.	gene_id "ENSG00000157833"; transcript_id "ENSE00001485869"
chr2A	bjp	exon	26714689	26714829	2	+	.	gene_id "ENSG00000157833"; transcript_id "ENSE00001485865"
chr2A	bjp	exon	26719092	26720869	2	+	.	gene_id "ENSG00000157833"; transcript_id "ENSE00001228891"
chr2A	bjp	exon	26721342	26721472	2	+	.	gene_id "ENSG00000157833"; transcript_id "ENSE00001035341"
chr2A	bjp	exon	26722611	26723654	2	+	.	gene_id "ENSG00000157833"; transcript_id "ENSG00000157833.1_M2"
chr2A	bjp	exon	26724567	26724736	2	+	.	gene_id "ENSG00000157833"; transcript_id "ENSE00000730265"
chr2A	bjp	exon	26725607	26728039	2	+	.	gene_id "ENSG00000157833"; transcript_id "ENSG00000157833.1_M4"
chr2A	bjp	exon	26729011	26730008	2	-	.	gene_id "ENSG00000084754"; transcript_id "ENSG00000084754.1_M3"
chr2A	bjp	exon	26730698	26730812	2	-	.	gene_id "ENSG00000084754"; transcript_id "ENSE00000542504"
chr2A	bjp	exon	26750486	26751015	2	-	.	gene_id "ENSG00000084754"; transcript_id "ENSG00000084754.2_M2"
chr2A	bjp	exon	26773741	26773954	2	-	.	gene_id "ENSG00000084754"; transcript_id "ENSE00001908530"
chr2A	bjp	exon	26777754	26777795	2	-	.	gene_id "ENSG00000084754"; transcript_id "ENSE00003580098"
chr2A	bjp	exon	26781808	26781911	2	+	.	gene_id "ENSG00000138029"; transcript_id "ENSE00001800608"
chr2A	bjp	exon	26783170	26783366	2	-	.	gene_id "ENSG00000084754"; transcript_id "ENSE00001485795"
chr2A	bjp	exon	26783388	26784079	2	+	.	gene_id "ENSG00000138029"; transcript_id "ENSG00000138029.1_M6"
chr2A	bjp	exon	26792908	26792982	2	+	.	gene_id "ENSG00000138029"; transcript_id "ENSE00003575019"
chr2A	bjp	exon	26793094	26793621	2	+	.	gene_id "ENSG00000138029"; transcript_id "ENSG00000138029.1_M2"
chr2A	bjp	exon	26799198	26800250	2	+	.	gene_id "ENSG00000138029"; transcript_id "ENSG00000138029.2_M2"
chr2A	bjp	exon	26808615	26808659	2	+	.	gene_id "ENSG00000138029"; transcript_id "ENSE00003650342"
chr2A	bjp	exon	26817722	26817902	2	+	.	gene_id "ENSG00000138029"; transcript_id "ENSE00003512025"
chr2A	bjp	exon	26821448	26821527	2	+	.	gene_id "ENSG00000138029"; transcript_id "ENSE00003605231"
chr2A	bjp	exon	26821607	26821654	2	+	.	gene_id "ENSG00000138029"; transcript_id "ENSE00003480534"
chr2A	bjp	exon	26846811	26847184	2	-	.	gene_id "ENSG00000173567"; transcript_id "ENSG00000173567.1_M4"
chr2A	bjp	exon	26847297	26847746	2	-	.	gene_id "ENSG00000173567"; transcript_id "ENSG00000173567.1_M5"
chr2A	bjp	exon	26847855	26848220	2	-	.	gene_id "ENSG00000173567"; transcript_id "ENSG00000173567.1_M2"
chr2A	bjp	exon	26848583	26848744	2	-	.	gene_id "ENSG00000173567"; transcript_id "ENSG00000173567.2_M2"
chr2A	bjp	exon	26848835	26848876	2	-	.	gene_id "ENSG00000173567"; transcript_id "ENSE00003538694"
chr2A	bjp	exon	26849330	26850712	2	-	.	gene_id "ENSG00000173567"; transcript_id "ENSE00003521142"
chr2A	bjp	exon	26851582	26851761	2	-	.	gene_id "ENSG00000173567"; transcript_id "ENSE00003545765"
chr2A	bjp	exon	26852016	26852212	2	-	.	gene_id "ENSG00000173567"; transcript_id "ENSE00003561609"
chr2A	bjp	exon	26852399	26852542	2	-	.	gene_id "ENSG00000173567"; transcript_id "ENSE00003485823"
chr2A	bjp	exon	26853051	26853260	2	-	.	gene_id "ENSG00000173567"; transcript_id "ENSG00000173567.3_M2"
chr2A	bjp	exon	26853261	26853443	2	-	.	gene_id "ENSG00000173567"; transcript_id "ENSE00001834728"
chr2A	bjp	exon	26854159	26854404	2	-	.	gene_id "ENSG00000173567"; transcript_id "ENSE00003667645"
chr2A	bjp	exon	26854882	26855086	2	-	.	gene_id "ENSG00000173567"; transcript_id "ENSG00000173567.4_M2"
chr2A	bjp	exon	26855552	26855695	2	-	.	gene_id "ENSG00000173567"; transcript_id "ENSG00000173567.5_M2"
chr2A	bjp	exon	26856136	26856202	2	-	.	gene_id "ENSG00000173567"; transcript_id "ENSE00003523633"
chr2A	bjp	exon	26856652	26856764	2	-	.	gene_id "ENSG00000173567"; transcript_id "ENSE00001277010"
chr2A	bjp	exon	26857519	26857749	2	-	.	gene_id "ENSG00000173567"; transcript_id "ENSG00000173567.6_M2"
chr2A	bjp	exon	26883157	26883310	2	-	.	gene_id "ENSG00000173567"; transcript_id "ENSE00001843720"
chr2A	bjp	exon	26888515	26888618	2	-	.	gene_id "ENSG00000173567"; transcript_id "ENSG00000173567.7_M2"
chr2A	bjp	exon	26888890	26888924	2	+	.	gene_id "ENSG00000138018"; transcript_id "ENSG00000138018.1_M2"
chr2A	bjp	exon	26889094	26889392	2	-	.	gene_id "ENSG00000173567"; transcript_id "ENSG00000173567.2_M4"
chr2A	bjp	exon	26889622	26889703	2	+	.	gene_id "ENSG00000138018"; transcript_id "ENSE00001856548_F1"
chr2A	bjp	exon	26907706	26907774	2	+	.	gene_id "ENSG00000138018"; transcript_id "ENSE00003460690"
chr2A	bjp	exon	26908236	26908344	2	+	.	gene_id "ENSG00000138018"; transcript_id "ENSE00000962966"
chr2A	bjp	exon	26910523	26910597	2	+	.	gene_id "ENSG00000138018"; transcript_id "ENSE00000962967"
chr2A	bjp	exon	26914692	26914954	2	+	.	gene_id "ENSG00000138018"; transcript_id "ENSG00000138018.2_M2"
chr2A	bjp	exon	26916562	26916670	2	+	.	gene_id "ENSG00000138018"; transcript_id "ENSE00000932362"
chr2A	bjp	exon	26924975	26925023	2	+	.	gene_id "ENSG00000138018"; transcript_id "ENSE00000962968"
chr2A	bjp	exon	26926627	26926807	2	+	.	gene_id "ENSG00000138018"; transcript_id "ENSE00003788867"
chr2A	bjp	exon	26928024	26928206	2	+	.	gene_id "ENSG00000138018"; transcript_id "ENSE00001506673"
chr2A	bjp	exon	26930652	26937531	2	+	.	gene_id "ENSG00000138018"; transcript_id "ENSG00000138018.1_M3"
chr2A	bjp	exon	26943531	26943759	2	+	.	gene_id "ENSG00000157856"; transcript_id "ENSG00000157856.1_M2"
chr2A	bjp	exon	26955954	26956041	2	+	.	gene_id "ENSG00000157856"; transcript_id "ENSE00001035533"
chr2A	bjp	exon	26965871	26966054	2	+	.	gene_id "ENSG00000157856"; transcript_id "ENSE00003534813"
chr2A	bjp	exon	26971215	26971352	2	+	.	gene_id "ENSG00000157856"; transcript_id "ENSE00003611480"
chr2A	bjp	exon	26972121	26972504	2	+	.	gene_id "ENSG00000157856"; transcript_id "ENSG00000157856.1_M4"
chr2A	bjp	exon	26973515	26973637	2	+	.	gene_id "ENSG00000157856"; transcript_id "ENSG00000157856.2_M2"
chr2A	bjp	exon	26989263	26989402	2	+	.	gene_id "ENSG00000157856"; transcript_id "ENSE00003599199"
chr2A	bjp	exon	26993105	26993239	2	+	.	gene_id "ENSG00000157856"; transcript_id "ENSG00000157856.3_M2"
chr2A	bjp	exon	26993599	26993831	2	+	.	gene_id "ENSG00000157856"; transcript_id "ENSG00000157856.2_M3"
chr2A	bjp	exon	26997162	26997287	2	+	.	gene_id "ENSG00000157856"; transcript_id "ENSE00001646596"
chr2A	bjp	exon	26997554	26997666	2	+	.	gene_id "ENSG00000157856"; transcript_id "ENSE00003713627"
chr2A	bjp	exon	26998841	26998930	2	+	.	gene_id "ENSG00000157856"; transcript_id "ENSE00003714475"
chr2A	bjp	exon	26999438	26999527	2	+	.	gene_id "ENSG00000157856"; transcript_id "ENSE00003722050"
chr2A	bjp	exon	27002166	27002395	2	+	.	gene_id "ENSG00000157856"; transcript_id "ENSG00000157856.4_M2"
chr2A	bjp	exon	27003495	27003638	2	+	.	gene_id "ENSG00000157856"; transcript_id "ENSE00001035536"
chr2A	bjp	exon	27003979	27004081	2	+	.	gene_id "ENSG00000157856"; transcript_id "ENSE00001035520"
chr2A	bjp	exon	27005309	27005560	2	+	.	gene_id "ENSG00000157856"; transcript_id "ENSE00001035511"
chr2A	bjp	exon	27006052	27007059	2	-	.	gene_id "ENSG00000115155"; transcript_id "ENSG00000115155.1_M2"
chr2A	bjp	exon	27008868	27009065	2	-	.	gene_id "ENSG00000115155"; transcript_id "ENSE00001035590"
chr2A	bjp	exon	27009507	27009607	2	-	.	gene_id "ENSG00000115155"; transcript_id "ENSE00001035576"
chr2A	bjp	exon	27009712	27009890	2	-	.	gene_id "ENSG00000115155"; transcript_id "ENSE00001035614"
chr2A	bjp	exon	27010556	27010797	2	-	.	gene_id "ENSG00000115155"; transcript_id "ENSE00001078221"
chr2A	bjp	exon	27010944	27011042	2	-	.	gene_id "ENSG00000115155"; transcript_id "ENSE00001078193"
chr2A	bjp	exon	27012342	27012430	2	-	.	gene_id "ENSG00000115155"; transcript_id "ENSG00000115155.2_M2"
chr2A	bjp	exon	27012823	27012965	2	-	.	gene_id "ENSG00000115155"; transcript_id "ENSE00003486275"
chr2A	bjp	exon	27013727	27013887	2	-	.	gene_id "ENSG00000115155"; transcript_id "ENSE00003521398"
chr2A	bjp	exon	27014529	27014699	2	-	.	gene_id "ENSG00000115155"; transcript_id "ENSE00003501384"
chr2A	bjp	exon	27014806	27015182	2	-	.	gene_id "ENSG00000115155"; transcript_id "ENSG00000115155.3_M2"
chr2A	bjp	exon	27015573	27015710	2	-	.	gene_id "ENSG00000115155"; transcript_id "ENSE00001035605"
chr2A	bjp	exon	27015957	27016091	2	-	.	gene_id "ENSG00000115155"; transcript_id "ENSE00001035598"
chr2A	bjp	exon	27016222	27016358	2	-	.	gene_id "ENSG00000115155"; transcript_id "ENSE00001035600"
chr2A	bjp	exon	27017264	27017330	2	-	.	gene_id "ENSG00000115155"; transcript_id "ENSE00001035595"
chr2A	bjp	exon	27019451	27019579	2	-	.	gene_id "ENSG00000115155"; transcript_id "ENSE00001035601"
chr2A	bjp	exon	27019979	27020008	2	-	.	gene_id "ENSG00000115155"; transcript_id "ENSE00001035606"
chr2A	bjp	exon	27021222	27021539	2	-	.	gene_id "ENSG00000115155"; transcript_id "ENSG00000115155.1_M3"
chr2A	bjp	exon	27022022	27022184	2	-	.	gene_id "ENSG00000115155"; transcript_id "ENSE00001035571"
chr2A	bjp	exon	27022293	27022454	2	-	.	gene_id "ENSG00000115155"; transcript_id "ENSG00000115155.4_M2"
chr2A	bjp	exon	27022878	27022997	2	-	.	gene_id "ENSG00000115155"; transcript_id "ENSE00001078196"
chr2A	bjp	exon	27023456	27023617	2	-	.	gene_id "ENSG00000115155"; transcript_id "ENSE00000809014"
chr2A	bjp	exon	27024302	27024436	2	-	.	gene_id "ENSG00000115155"; transcript_id "ENSE00001078219"
chr2A	bjp	exon	27024856	27024980	2	-	.	gene_id "ENSG00000115155"; transcript_id "ENSE00001078195"
chr2A	bjp	exon	27025070	27025258	2	-	.	gene_id "ENSG00000115155"; transcript_id "ENSE00001078197"
chr2A	bjp	exon	27025618	27025770	2	-	.	gene_id "ENSG00000115155"; transcript_id "ENSE00000809016"
chr2A	bjp	exon	27025899	27026015	2	-	.	gene_id "ENSG00000115155"; transcript_id "ENSE00000730919"
chr2A	bjp	exon	27026142	27026232	2	-	.	gene_id "ENSG00000115155"; transcript_id "ENSE00000730924"
chr2A	bjp	exon	27026375	27026766	2	-	.	gene_id "ENSG00000115155"; transcript_id "ENSG00000115155.2_M3"
chr2A	bjp	exon	27027983	27028103	2	-	.	gene_id "ENSG00000115155"; transcript_id "ENSE00001662115"
chr2A	bjp	exon	27028192	27028372	2	-	.	gene_id "ENSG00000115155"; transcript_id "ENSE00001802185"
chr2A	bjp	exon	27028993	27029101	2	-	.	gene_id "ENSG00000115155"; transcript_id "ENSE00001669380"
chr2A	bjp	exon	27029576	27029799	2	-	.	gene_id "ENSG00000115155"; transcript_id "ENSE00001761294"
chr2A	bjp	exon	27031196	27031382	2	-	.	gene_id "ENSG00000115155"; transcript_id "ENSE00001618818"
chr2A	bjp	exon	27032286	27032472	2	-	.	gene_id "ENSG00000115155"; transcript_id "ENSE00001667329"
chr2A	bjp	exon	27033297	27033456	2	-	.	gene_id "ENSG00000115155"; transcript_id "ENSE00001796469"
chr2A	bjp	exon	27038065	27038149	2	-	.	gene_id "ENSG00000115155"; transcript_id "ENSE00001603455"
chr2A	bjp	exon	27038533	27038595	2	-	.	gene_id "ENSG00000115155"; transcript_id "ENSE00001593826"
chr2A	bjp	exon	27043801	27043932	2	-	.	gene_id "ENSG00000115155"; transcript_id "ENSE00001705015"
chr2A	bjp	exon	27050619	27050673	2	-	.	gene_id "ENSG00000115155"; transcript_id "ENSE00001763591"
chr2A	bjp	exon	27051164	27051290	2	-	.	gene_id "ENSG00000115155"; transcript_id "ENSE00001737499"
chr2A	bjp	exon	27052675	27052748	2	-	.	gene_id "ENSG00000115155"; transcript_id "ENSE00001698930"
chr2A	bjp	exon	27065281	27065462	2	-	.	gene_id "ENSG00000115155"; transcript_id "ENSE00001733990"
chr2A	bjp	exon	27067876	27067975	2	-	.	gene_id "ENSG00000115155"; transcript_id "ENSE00001608807"
chr2A	bjp	exon	27076708	27076796	2	-	.	gene_id "ENSG00000115155"; transcript_id "ENSE00001605830"
chr2A	bjp	exon	27086585	27086643	2	-	.	gene_id "ENSG00000115155"; transcript_id "ENSE00001778753"
chr2A	bjp	exon	27107492	27107697	2	-	.	gene_id "ENSG00000115155"; transcript_id "ENSG00000115155.5_M2"
chr2A	bjp	exon	27111582	27111686	2	+	.	gene_id "ENSG00000173557"; transcript_id "ENSG00000173557.1_M2"
chr2A	bjp	exon	27112035	27112110	2	+	.	gene_id "ENSG00000173557"; transcript_id "ENSE00001877603"
chr2A	bjp	exon	27121088	27121123	2	+	.	gene_id "ENSG00000173557"; transcript_id "ENSE00001588978"
chr2A	bjp	exon	27124870	27125143	2	+	.	gene_id "ENSG00000173557"; transcript_id "ENSG00000173557.2_M2"
chr2A	bjp	exon	27126486	27128502	2	+	.	gene_id "ENSG00000173557"; transcript_id "ENSG00000173557.1_M5"
chr2A	bjp	exon	27130172	27130368	2	-	.	gene_id "ENSG00000157884"; transcript_id "ENSG00000157884.1_M3"
chr2A	bjp	exon	27131801	27131889	2	-	.	gene_id "ENSG00000157884"; transcript_id "ENSE00003497735"
chr2A	bjp	exon	27132765	27132874	2	-	.	gene_id "ENSG00000157884"; transcript_id "ENSE00003507577"
chr2A	bjp	exon	27143988	27144129	2	-	.	gene_id "ENSG00000157884"; transcript_id "ENSE00003472867"
chr2A	bjp	exon	27157167	27157228	2	-	.	gene_id "ENSG00000157884"; transcript_id "ENSE00001563902"
chr2A	bjp	exon	27175031	27175244	2	-	.	gene_id "ENSG00000157884"; transcript_id "ENSE00001558330"
chr2A	bjp	exon	27181028	27181124	2	-	.	gene_id "ENSG00000157884"; transcript_id "ENSE00001300075"
chr2A	bjp	exon	27192162	27192196	2	-	.	gene_id "ENSG00000157884"; transcript_id "ENSE00001299222"
chr2A	bjp	exon	27192888	27192995	2	-	.	gene_id "ENSG00000157884"; transcript_id "ENSE00001315800"
chr2A	bjp	exon	27222385	27222804	2	-	.	gene_id "ENSG00000225378"; transcript_id "ENSE00001802223"
chr2A	bjp	exon	27224592	27224651	2	-	.	gene_id "ENSG00000225378"; transcript_id "ENSE00001619376"
chr2A	bjp	exon	27225506	27225592	2	-	.	gene_id "ENSG00000225378"; transcript_id "ENSE00001617197"
chr2A	bjp	exon	27243768	27244236	2	+	.	gene_id "ENSG00000171303"; transcript_id "ENSG00000171303.1_M3"
chr2A	bjp	exon	27281402	27287138	2	+	.	gene_id "ENSG00000171303"; transcript_id "ENSG00000171303.1_M2"
chr2A	bjp	exon	27318078	27318082	2	+	.	gene_id "ENSG00000213699"; transcript_id "ENSG00000213699.1_M2"
chr2A	bjp	exon	27328640	27328712	2	+	.	gene_id "ENSG00000213699"; transcript_id "ENSE00003645124"
chr2A	bjp	exon	27329434	27329605	2	+	.	gene_id "ENSG00000213699"; transcript_id "ENSE00003632893"
chr2A	bjp	exon	27329853	27330065	2	+	.	gene_id "ENSG00000213699"; transcript_id "ENSE00003558839"
chr2A	bjp	exon	27330760	27330870	2	+	.	gene_id "ENSG00000213699"; transcript_id "ENSE00003604903"
chr2A	bjp	exon	27332431	27335650	2	+	.	gene_id "ENSG00000213699"; transcript_id "ENSG00000213699.1_M4"
chr2A	bjp	exon	27340427	27340720	2	+	.	gene_id "ENSG00000115163"; transcript_id "ENSG00000115163.1_M5"
chr2A	bjp	exon	27346557	27346666	2	+	.	gene_id "ENSG00000115163"; transcript_id "ENSE00003467326"
chr2A	bjp	exon	27346928	27347259	2	+	.	gene_id "ENSG00000115163"; transcript_id "ENSG00000115163.1_M2"
chr2A	bjp	exon	27347571	27347752	2	+	.	gene_id "ENSG00000115163"; transcript_id "ENSE00003577712"
chr2A	bjp	exon	27348239	27349020	2	+	.	gene_id "ENSG00000115163"; transcript_id "ENSG00000115163.2_M5"
chr2A	bjp	exon	27355255	27355393	2	+	.	gene_id "ENSG00000115163"; transcript_id "ENSE00001938310"
chr2A	bjp	exon	27381557	27381908	2	-	.	gene_id "ENSG00000145835"; transcript_id "ENSE00001562131"
chr2A	bjp	exon	27402070	27402190	2	+	.	gene_id "ENSG00000157851"; transcript_id "ENSE00001616571"
chr2A	bjp	exon	27402424	27402580	2	+	.	gene_id "ENSG00000157851"; transcript_id "ENSE00001275547"
chr2A	bjp	exon	27402615	27402685	2	+	.	gene_id "ENSG00000157851"; transcript_id "ENSE00001558256"
chr2A	bjp	exon	27402750	27402823	2	+	.	gene_id "ENSG00000157851"; transcript_id "ENSE00001688050"
chr2A	bjp	exon	27402834	27402865	2	+	.	gene_id "ENSG00000157851"; transcript_id "ENSE00001791999"
chr2A	bjp	exon	27453078	27453342	2	+	.	gene_id "ENSG00000157851"; transcript_id "ENSE00002173045"
chr2A	bjp	exon	27479510	27479668	2	+	.	gene_id "ENSG00000157851"; transcript_id "ENSE00001744511"
chr2A	bjp	exon	27481881	27482060	2	+	.	gene_id "ENSG00000157851"; transcript_id "ENSG00000157851.1_M4"
chr2A	bjp	exon	27482879	27482947	2	+	.	gene_id "ENSG00000157851"; transcript_id "ENSE00001695162"
chr2A	bjp	exon	27486246	27486290	2	+	.	gene_id "ENSG00000157851"; transcript_id "ENSE00001799955"
chr2A	bjp	exon	27487747	27487822	2	+	.	gene_id "ENSG00000157851"; transcript_id "ENSE00001681164"
chr2A	bjp	exon	27489067	27489223	2	+	.	gene_id "ENSG00000157851"; transcript_id "ENSE00001625030"
chr2A	bjp	exon	27492951	27494666	2	+	.	gene_id "ENSG00000157851"; transcript_id "ENSG00000157851.1_M2"
chr2A	bjp	exon	27496433	27496575	2	+	.	gene_id "ENSG00000157851"; transcript_id "ENSE00003461686"
chr2A	bjp	exon	27497026	27497233	2	+	.	gene_id "ENSG00000157851"; transcript_id "ENSE00003593960"
chr2A	bjp	exon	27499142	27499310	2	+	.	gene_id "ENSG00000157851"; transcript_id "ENSE00003559797"
chr2A	bjp	exon	27501378	27504760	2	+	.	gene_id "ENSG00000157851"; transcript_id "ENSG00000157851.2_M4"
chr2A	bjp	exon	27504806	27505035	2	-	.	gene_id "ENSG00000230286"; transcript_id "ENSE00001676621_F1"
chr2A	bjp	exon	27538943	27539131	2	-	.	gene_id "ENSG00000205500"; transcript_id "ENSG00000205500.1_M2"
chr2A	bjp	exon	27540679	27540722	2	-	.	gene_id "ENSG00000205500"; transcript_id "ENSE00002220177"
chr2A	bjp	exon	27540827	27540936	2	-	.	gene_id "ENSG00000205500"; transcript_id "ENSE00001746207"
chr2A	bjp	exon	27549629	27549707	2	-	.	gene_id "ENSG00000205500"; transcript_id "ENSE00001703730"
chr2A	bjp	exon	27550968	27551016	2	-	.	gene_id "ENSG00000205500"; transcript_id "ENSE00001605413"
chr2A	bjp	exon	27556136	27556226	2	+	.	gene_id "ENSG00000084764"; transcript_id "ENSE00001862545"
chr2A	bjp	exon	27556948	27557171	2	+	.	gene_id "ENSG00000084764"; transcript_id "ENSE00001906657"
chr2A	bjp	exon	27565874	27567559	2	-	.	gene_id "ENSG00000205500"; transcript_id "ENSE00001484754"
chr2A	bjp	exon	27567909	27568191	2	-	.	gene_id "ENSG00000205500"; transcript_id "ENSG00000205500.1_M3"
chr2A	bjp	exon	27568600	27568711	2	-	.	gene_id "ENSG00000205500"; transcript_id "ENSG00000205500.2_M3"
chr2A	bjp	exon	27568864	27569084	2	+	.	gene_id "ENSG00000084764"; transcript_id "ENSG00000084764.1_M3"
chr2A	bjp	exon	27576314	27576721	2	+	.	gene_id "ENSG00000084764"; transcript_id "ENSG00000084764.1_M2"
chr2A	bjp	exon	27576820	27576953	2	+	.	gene_id "ENSG00000084764"; transcript_id "ENSE00001936118"
chr2A	bjp	exon	27577437	27578401	2	+	.	gene_id "ENSG00000084764"; transcript_id "ENSG00000084764.1_M6"
chr2A	bjp	exon	27579688	27579842	2	+	.	gene_id "ENSG00000084764"; transcript_id "ENSE00000731725"
chr2A	bjp	exon	27579985	27580137	2	+	.	gene_id "ENSG00000084764"; transcript_id "ENSG00000084764.2_M2"
chr2A	bjp	exon	27580385	27581300	2	+	.	gene_id "ENSG00000084764"; transcript_id "ENSG00000084764.3_M2"
chr2A	bjp	exon	27587038	27587294	2	+	.	gene_id "ENSG00000119777"; transcript_id "ENSG00000119777.1_M4"
chr2A	bjp	exon	27588191	27588733	2	+	.	gene_id "ENSG00000119777"; transcript_id "ENSG00000119777.1_M2"
chr2A	bjp	exon	27589249	27589595	2	+	.	gene_id "ENSG00000119777"; transcript_id "ENSG00000119777.1_M3"
chr2A	bjp	exon	27589634	27590166	2	+	.	gene_id "ENSG00000119777"; transcript_id "ENSG00000119777.2_M3"
chr2A	bjp	exon	27590601	27590706	2	+	.	gene_id "ENSG00000119777"; transcript_id "ENSG00000119777.3_M3"
chr2A	bjp	exon	27590819	27590900	2	+	.	gene_id "ENSG00000119777"; transcript_id "ENSE00003484185"
chr2A	bjp	exon	27591191	27591292	2	+	.	gene_id "ENSG00000119777"; transcript_id "ENSE00003462566"
chr2A	bjp	exon	27591675	27592006	2	+	.	gene_id "ENSG00000119777"; transcript_id "ENSG00000119777.1_M6"
chr2A	bjp	exon	27592146	27592351	2	+	.	gene_id "ENSG00000119777"; transcript_id "ENSG00000119777.2_M2"
chr2A	bjp	exon	27592598	27592646	2	+	.	gene_id "ENSG00000119777"; transcript_id "ENSE00003513241"
chr2A	bjp	exon	27592816	27592929	2	+	.	gene_id "ENSG00000119777"; transcript_id "ENSG00000119777.4_M3"
chr2A	bjp	exon	27593161	27593278	2	+	.	gene_id "ENSG00000119777"; transcript_id "ENSE00003488183"
chr2A	bjp	exon	27593475	27594607	2	+	.	gene_id "ENSG00000119777"; transcript_id "ENSG00000119777.1_M7"
chr2A	bjp	exon	27594822	27595806	2	+	.	gene_id "ENSG00000119777"; transcript_id "ENSG00000119777.2_M7"
chr2A	bjp	exon	27596475	27596659	2	+	.	gene_id "ENSG00000084693"; transcript_id "ENSE00001702268"
chr2A	bjp	exon	27603859	27604180	2	-	.	gene_id "ENSG00000231636"; transcript_id "ENSE00001630797"
chr2A	bjp	exon	27604356	27604440	2	-	.	gene_id "ENSG00000231636"; transcript_id "ENSE00001685917"
chr2A	bjp	exon	27605186	27605208	2	+	.	gene_id "ENSG00000084693"; transcript_id "ENSE00001609974"
chr2A	bjp	exon	27605595	27605726	2	+	.	gene_id "ENSG00000084693"; transcript_id "ENSE00001628135"
chr2A	bjp	exon	27605818	27605965	2	+	.	gene_id "ENSG00000084693"; transcript_id "ENSG00000084693.1_M4"
chr2A	bjp	exon	27606077	27606443	2	+	.	gene_id "ENSG00000084693"; transcript_id "ENSE00001783940"
chr2A	bjp	exon	27606505	27606715	2	+	.	gene_id "ENSG00000084693"; transcript_id "ENSE00001721112"
chr2A	bjp	exon	27607085	27607345	2	+	.	gene_id "ENSG00000084693"; transcript_id "ENSG00000084693.2_M4"
chr2A	bjp	exon	27607574	27607745	2	+	.	gene_id "ENSG00000084693"; transcript_id "ENSE00003459657"
chr2A	bjp	exon	27607790	27608067	2	-	.	gene_id "ENSG00000272056"; transcript_id "ENSE00003698806_F1"
chr2A	bjp	exon	27608232	27608448	2	-	.	gene_id "ENSG00000272056"; transcript_id "ENSE00003698806_F2"
chr2A	bjp	exon	27608804	27608981	2	+	.	gene_id "ENSG00000084693"; transcript_id "ENSE00003589100"
chr2A	bjp	exon	27609249	27609684	2	+	.	gene_id "ENSG00000084693"; transcript_id "ENSG00000084693.1_M2"
chr2A	bjp	exon	27609860	27610642	2	+	.	gene_id "ENSG00000084693"; transcript_id "ENSG00000084693.2_M2"
chr2A	bjp	exon	27610801	27611174	2	+	.	gene_id "ENSG00000084693"; transcript_id "ENSG00000084693.3_M2"
chr2A	bjp	exon	27611482	27611617	2	+	.	gene_id "ENSG00000084693"; transcript_id "ENSE00000732217"
chr2A	bjp	exon	27612582	27612784	2	+	.	gene_id "ENSG00000084693"; transcript_id "ENSE00000542694"
chr2A	bjp	exon	27613373	27613718	2	+	.	gene_id "ENSG00000084693"; transcript_id "ENSG00000084693.1_M3"
chr2A	bjp	exon	27615222	27615390	2	+	.	gene_id "ENSG00000229122"; transcript_id "ENSE00001768404"
chr2A	bjp	exon	27615835	27616003	2	+	.	gene_id "ENSG00000229122"; transcript_id "ENSE00001799876"
chr2A	bjp	exon	27621598	27622077	2	+	.	gene_id "ENSG00000272148"; transcript_id "ENSE00003697661"
chr2A	bjp	exon	27626499	27626840	2	+	.	gene_id "ENSG00000084693"; transcript_id "ENSG00000084693.4_M2"
chr2A	bjp	exon	27627637	27627749	2	+	.	gene_id "ENSG00000084693"; transcript_id "ENSE00001078257"
chr2A	bjp	exon	27628053	27628099	2	+	.	gene_id "ENSG00000084693"; transcript_id "ENSE00001874012"
chr2A	bjp	exon	27628578	27628711	2	+	.	gene_id "ENSG00000084693"; transcript_id "ENSE00003463198"
chr2A	bjp	exon	27629097	27629476	2	+	.	gene_id "ENSG00000084693"; transcript_id "ENSG00000084693.5_M2"
chr2A	bjp	exon	27629628	27629747	2	-	.	gene_id "ENSG00000228474"; transcript_id "ENSG00000228474.1_M3"
chr2A	bjp	exon	27630327	27630768	2	-	.	gene_id "ENSG00000228474"; transcript_id "ENSG00000228474.1_M4"
chr2A	bjp	exon	27637568	27638240	2	+	.	gene_id "ENSG00000138080"; transcript_id "ENSE00001484569"
chr2A	bjp	exon	27639156	27639275	2	+	.	gene_id "ENSG00000138080"; transcript_id "ENSE00000732220"
chr2A	bjp	exon	27639737	27639957	2	+	.	gene_id "ENSG00000138080"; transcript_id "ENSE00000732221"
chr2A	bjp	exon	27641076	27643019	2	+	.	gene_id "ENSG00000138080"; transcript_id "ENSG00000138080.1_M2"
chr2A	bjp	exon	27643409	27643525	2	+	.	gene_id "ENSG00000138080"; transcript_id "ENSE00000732225"
chr2A	bjp	exon	27643985	27644002	2	+	.	gene_id "ENSG00000138080"; transcript_id "ENSE00001802271"
chr2A	bjp	exon	27644154	27644291	2	+	.	gene_id "ENSG00000138080"; transcript_id "ENSE00000809130"
chr2A	bjp	exon	27644684	27645414	2	+	.	gene_id "ENSG00000138080"; transcript_id "ENSG00000138080.2_M2"
chr2A	bjp	exon	27645753	27646357	2	+	.	gene_id "ENSG00000138030"; transcript_id "ENSG00000138030.1_M5"
chr2A	bjp	exon	27646960	27647037	2	+	.	gene_id "ENSG00000138030"; transcript_id "ENSE00001881192"
chr2A	bjp	exon	27651359	27651475	2	+	.	gene_id "ENSG00000138030"; transcript_id "ENSE00003570114"
chr2A	bjp	exon	27653229	27653642	2	+	.	gene_id "ENSG00000138030"; transcript_id "ENSG00000138030.1_M2"
chr2A	bjp	exon	27653696	27653965	2	+	.	gene_id "ENSG00000138030"; transcript_id "ENSG00000138030.2_M2"
chr2A	bjp	exon	27655769	27655841	2	+	.	gene_id "ENSG00000138030"; transcript_id "ENSE00003476126"
chr2A	bjp	exon	27656543	27656689	2	+	.	gene_id "ENSG00000138030"; transcript_id "ENSG00000138030.3_M2"
chr2A	bjp	exon	27657919	27658217	2	-	.	gene_id "ENSG00000138028"; transcript_id "ENSE00003509837_F1"
chr2A	bjp	exon	27658588	27658674	2	-	.	gene_id "ENSG00000138028"; transcript_id "ENSE00003509837_F3"
chr2A	bjp	exon	27659540	27659590	2	+	.	gene_id "ENSG00000138030"; transcript_id "ENSG00000138030.4_M2"
chr2A	bjp	exon	27659770	27660887	2	-	.	gene_id "ENSG00000138028"; transcript_id "ENSG00000138028.1_M7"
chr2A	bjp	exon	27661014	27661588	2	-	.	gene_id "ENSG00000138028"; transcript_id "ENSG00000138028.1_M6"
chr2A	bjp	exon	27663281	27663731	2	-	.	gene_id "ENSG00000138028"; transcript_id "ENSG00000138028.1_M3"
chr2A	bjp	exon	27688817	27691981	2	+	.	gene_id "ENSG00000143994"; transcript_id "ENSG00000143994.1_M6"
chr2A	bjp	exon	27693458	27693618	2	+	.	gene_id "ENSG00000143994"; transcript_id "ENSE00003519352"
chr2A	bjp	exon	27693962	27694374	2	+	.	gene_id "ENSG00000143994"; transcript_id "ENSG00000143994.1_M3"
chr2A	bjp	exon	27694527	27694639	2	+	.	gene_id "ENSG00000143994"; transcript_id "ENSE00003479996"
chr2A	bjp	exon	27694767	27694940	2	+	.	gene_id "ENSG00000143994"; transcript_id "ENSG00000143994.1_M2"
chr2A	bjp	exon	27695116	27695427	2	+	.	gene_id "ENSG00000143994"; transcript_id "ENSG00000143994.1_M5"
chr2A	bjp	exon	27695544	27695766	2	+	.	gene_id "ENSG00000143994"; transcript_id "ENSG00000143994.2_M2"
chr2A	bjp	exon	27695824	27696520	2	-	.	gene_id "ENSG00000138073"; transcript_id "ENSG00000138073.1_M6"
chr2A	bjp	exon	27696684	27697094	2	-	.	gene_id "ENSG00000138073"; transcript_id "ENSG00000138073.1_M4"
chr2A	bjp	exon	27697216	27697415	2	-	.	gene_id "ENSG00000138073"; transcript_id "ENSG00000138073.1_M3"
chr2A	bjp	exon	27697523	27697739	2	-	.	gene_id "ENSG00000138073"; transcript_id "ENSG00000138073.2_M3"
chr2A	bjp	exon	27697855	27697935	2	-	.	gene_id "ENSG00000138073"; transcript_id "ENSE00003472450"
chr2A	bjp	exon	27698129	27699686	2	-	.	gene_id "ENSG00000138073"; transcript_id "ENSG00000138073.1_M11"
chr2A	bjp	exon	27701883	27703729	2	-	.	gene_id "ENSG00000186143"; transcript_id "ENSG00000186143.1_M3"
chr2A	bjp	exon	27704005	27704060	2	-	.	gene_id "ENSG00000186143"; transcript_id "ENSE00001335855"
chr2A	bjp	exon	27704341	27704448	2	-	.	gene_id "ENSG00000186143"; transcript_id "ENSG00000186143.1_M2"
chr2A	bjp	exon	27714074	27714425	2	+	.	gene_id "ENSG00000163792"; transcript_id "ENSG00000163792.1_M2"
chr2A	bjp	exon	27714779	27715019	2	+	.	gene_id "ENSG00000163792"; transcript_id "ENSE00001770937"
chr2A	bjp	exon	27715193	27715435	2	+	.	gene_id "ENSG00000163792"; transcript_id "ENSE00001078277"
chr2A	bjp	exon	27723661	27723805	2	-	.	gene_id "ENSG00000236099"; transcript_id "ENSE00001684704"
chr2A	bjp	exon	27764689	27765687	2	-	.	gene_id "ENSG00000138074"; transcript_id "ENSG00000138074.1_M4"
chr2A	bjp	exon	27767923	27768455	2	-	.	gene_id "ENSG00000138074"; transcript_id "ENSG00000138074.1_M6"
chr2A	bjp	exon	27768889	27768977	2	-	.	gene_id "ENSG00000138074"; transcript_id "ENSE00003510716"
chr2A	bjp	exon	27769571	27769782	2	-	.	gene_id "ENSG00000138074"; transcript_id "ENSG00000138074.1_M2"
chr2A	bjp	exon	27769901	27770191	2	-	.	gene_id "ENSG00000138074"; transcript_id "ENSG00000138074.2_M2"
chr2A	bjp	exon	27770245	27770614	2	-	.	gene_id "ENSG00000138074"; transcript_id "ENSG00000138074.1_M3"
chr2A	bjp	exon	27771138	27771431	2	-	.	gene_id "ENSG00000138074"; transcript_id "ENSG00000138074.3_M2"
chr2A	bjp	exon	27771595	27771646	2	-	.	gene_id "ENSG00000138074"; transcript_id "ENSE00003606440"
chr2A	bjp	exon	27771989	27772054	2	-	.	gene_id "ENSG00000138074"; transcript_id "ENSG00000138074.2_M3"
chr2A	bjp	exon	27772372	27772904	2	-	.	gene_id "ENSG00000138074"; transcript_id "ENSG00000138074.2_M6"
chr2A	bjp	exon	27773508	27773562	2	-	.	gene_id "ENSG00000138074"; transcript_id "ENSE00001656178"
chr2A	bjp	exon	27773719	27773791	2	-	.	gene_id "ENSG00000138074"; transcript_id "ENSE00001553479"
chr2A	bjp	exon	27776585	27776651	2	-	.	gene_id "ENSG00000138074"; transcript_id "ENSE00001035742"
chr2A	bjp	exon	27776829	27777009	2	-	.	gene_id "ENSG00000138074"; transcript_id "ENSG00000138074.3_M3"
chr2A	bjp	exon	27777384	27777559	2	+	.	gene_id "ENSG00000138085"; transcript_id "ENSG00000138085.1_M5"
chr2A	bjp	exon	27777620	27777704	2	+	.	gene_id "ENSG00000138085"; transcript_id "ENSE00001924646_F2"
chr2A	bjp	exon	27777726	27777874	2	-	.	gene_id "ENSG00000138074"; transcript_id "ENSE00001798258"
chr2A	bjp	exon	27777934	27777967	2	-	.	gene_id "ENSG00000138074"; transcript_id "ENSG00000138074.4_M2"
chr2A	bjp	exon	27778061	27778531	2	+	.	gene_id "ENSG00000138085"; transcript_id "ENSG00000138085.1_M4"
chr2A	bjp	exon	27780433	27780526	2	+	.	gene_id "ENSG00000138085"; transcript_id "ENSG00000138085.1_M2"
chr2A	bjp	exon	27780586	27780657	2	+	.	gene_id "ENSG00000138085"; transcript_id "ENSE00000809106"
chr2A	bjp	exon	27780744	27780865	2	+	.	gene_id "ENSG00000138085"; transcript_id "ENSG00000138085.2_M2"
chr2A	bjp	exon	27781481	27781728	2	+	.	gene_id "ENSG00000138085"; transcript_id "ENSG00000138085.3_M2"
chr2A	bjp	exon	27781952	27782286	2	+	.	gene_id "ENSG00000138085"; transcript_id "ENSG00000138085.2_M4"
chr2A	bjp	exon	27782498	27782741	2	+	.	gene_id "ENSG00000084774"; transcript_id "ENSG00000084774.1_M2"
chr2A	bjp	exon	27782985	27783124	2	+	.	gene_id "ENSG00000084774"; transcript_id "ENSE00000732839"
chr2A	bjp	exon	27786314	27786443	2	+	.	gene_id "ENSG00000084774"; transcript_id "ENSE00000732842"
chr2A	bjp	exon	27787289	27787431	2	+	.	gene_id "ENSG00000084774"; transcript_id "ENSE00001035908"
chr2A	bjp	exon	27787614	27787755	2	+	.	gene_id "ENSG00000084774"; transcript_id "ENSE00001078284"
chr2A	bjp	exon	27787960	27788131	2	+	.	gene_id "ENSG00000084774"; transcript_id "ENSE00000732854"
chr2A	bjp	exon	27788655	27788840	2	+	.	gene_id "ENSG00000084774"; transcript_id "ENSE00000732858"
chr2A	bjp	exon	27789009	27789121	2	+	.	gene_id "ENSG00000084774"; transcript_id "ENSE00000732861"
chr2A	bjp	exon	27789435	27789580	2	+	.	gene_id "ENSG00000084774"; transcript_id "ENSE00001078288"
chr2A	bjp	exon	27789835	27789966	2	+	.	gene_id "ENSG00000084774"; transcript_id "ENSE00000732870"
chr2A	bjp	exon	27790100	27790333	2	+	.	gene_id "ENSG00000084774"; transcript_id "ENSE00000732874"
chr2A	bjp	exon	27790827	27791048	2	+	.	gene_id "ENSG00000084774"; transcript_id "ENSE00000732878"
chr2A	bjp	exon	27792001	27792131	2	+	.	gene_id "ENSG00000084774"; transcript_id "ENSE00003499463"
chr2A	bjp	exon	27792670	27792701	2	+	.	gene_id "ENSG00000084774"; transcript_id "ENSE00001942684"
chr2A	bjp	exon	27796640	27796752	2	+	.	gene_id "ENSG00000084774"; transcript_id "ENSG00000084774.2_M2"
chr2A	bjp	exon	27797153	27797397	2	+	.	gene_id "ENSG00000084774"; transcript_id "ENSE00003542910"
chr2A	bjp	exon	27797621	27797867	2	+	.	gene_id "ENSG00000084774"; transcript_id "ENSG00000084774.3_M2"
chr2A	bjp	exon	27798215	27798313	2	+	.	gene_id "ENSG00000084774"; transcript_id "ENSG00000084774.4_M2"
chr2A	bjp	exon	27798485	27798981	2	+	.	gene_id "ENSG00000084774"; transcript_id "ENSG00000084774.2_M3"
chr2A	bjp	exon	27799181	27799399	2	+	.	gene_id "ENSG00000084774"; transcript_id "ENSG00000084774.5_M2"
chr2A	bjp	exon	27799691	27799858	2	+	.	gene_id "ENSG00000084774"; transcript_id "ENSG00000084774.6_M2"
chr2A	bjp	exon	27800420	27800602	2	+	.	gene_id "ENSG00000084774"; transcript_id "ENSE00003561559"
chr2A	bjp	exon	27800711	27801051	2	+	.	gene_id "ENSG00000084774"; transcript_id "ENSG00000084774.3_M3"
chr2A	bjp	exon	27801466	27801705	2	+	.	gene_id "ENSG00000084774"; transcript_id "ENSE00000809118"
chr2A	bjp	exon	27801910	27802012	2	+	.	gene_id "ENSG00000084774"; transcript_id "ENSG00000084774.7_M2"
chr2A	bjp	exon	27802553	27802719	2	+	.	gene_id "ENSG00000084774"; transcript_id "ENSE00000809121"
chr2A	bjp	exon	27802892	27803056	2	+	.	gene_id "ENSG00000084774"; transcript_id "ENSE00001078281"
chr2A	bjp	exon	27803230	27803361	2	+	.	gene_id "ENSG00000084774"; transcript_id "ENSG00000084774.8_M2"
chr2A	bjp	exon	27803605	27803806	2	+	.	gene_id "ENSG00000084774"; transcript_id "ENSE00000733044"
chr2A	bjp	exon	27804216	27804406	2	+	.	gene_id "ENSG00000084774"; transcript_id "ENSG00000084774.4_M3"
chr2A	bjp	exon	27804505	27804645	2	+	.	gene_id "ENSG00000084774"; transcript_id "ENSE00003539197"
chr2A	bjp	exon	27804871	27805396	2	+	.	gene_id "ENSG00000084774"; transcript_id "ENSG00000084774.5_M3"
chr2A	bjp	exon	27805438	27805534	2	+	.	gene_id "ENSG00000084774"; transcript_id "ENSE00000733057"
chr2A	bjp	exon	27805740	27805790	2	+	.	gene_id "ENSG00000084774"; transcript_id "ENSE00001614202"
chr2A	bjp	exon	27806084	27806128	2	+	.	gene_id "ENSG00000084774"; transcript_id "ENSE00001078293"
chr2A	bjp	exon	27806231	27806400	2	+	.	gene_id "ENSG00000084774"; transcript_id "ENSE00001078290"
chr2A	bjp	exon	27806495	27806569	2	+	.	gene_id "ENSG00000084774"; transcript_id "ENSE00000733067"
chr2A	bjp	exon	27807084	27807296	2	+	.	gene_id "ENSG00000084774"; transcript_id "ENSG00000084774.6_M3"
chr2A	bjp	exon	27807475	27807600	2	+	.	gene_id "ENSG00000084774"; transcript_id "ENSE00000733074"
chr2A	bjp	exon	27807793	27808146	2	+	.	gene_id "ENSG00000084774"; transcript_id "ENSG00000084774.7_M3"
chr2A	bjp	exon	27808374	27808468	2	+	.	gene_id "ENSG00000084774"; transcript_id "ENSE00000733087"
chr2A	bjp	exon	27808589	27809116	2	+	.	gene_id "ENSG00000084774"; transcript_id "ENSG00000084774.8_M3"
chr2A	bjp	exon	27818866	27821691	2	-	.	gene_id "ENSG00000115194"; transcript_id "ENSG00000115194.1_M5"
chr2A	bjp	exon	27821959	27822064	2	-	.	gene_id "ENSG00000115194"; transcript_id "ENSG00000115194.1_M2"
chr2A	bjp	exon	27822325	27823753	2	-	.	gene_id "ENSG00000115194"; transcript_id "ENSG00000115194.1_M10"
chr2A	bjp	exon	27823925	27824216	2	-	.	gene_id "ENSG00000115194"; transcript_id "ENSG00000115194.1_M3"
chr2A	bjp	exon	27827172	27827338	2	-	.	gene_id "ENSG00000115194"; transcript_id "ENSE00001679749"
chr2A	bjp	exon	27827990	27828434	2	-	.	gene_id "ENSG00000115194"; transcript_id "ENSG00000115194.2_M2"
chr2A	bjp	exon	27828521	27828639	2	-	.	gene_id "ENSG00000115194"; transcript_id "ENSE00001751652"
chr2A	bjp	exon	27829191	27829317	2	-	.	gene_id "ENSG00000115194"; transcript_id "ENSG00000115194.3_M2"
chr2A	bjp	exon	27840404	27840572	2	-	.	gene_id "ENSG00000115194"; transcript_id "ENSG00000115194.2_M3"
chr2A	bjp	exon	27840648	27840755	2	+	.	gene_id "ENSG00000163793"; transcript_id "ENSG00000163793.1_M4"
chr2A	bjp	exon	27840798	27841043	2	-	.	gene_id "ENSG00000115194"; transcript_id "ENSE00001778631_F1"
chr2A	bjp	exon	27841320	27841590	2	+	.	gene_id "ENSG00000163793"; transcript_id "ENSG00000163793.1_M2"
chr2A	bjp	exon	27841846	27842044	2	+	.	gene_id "ENSG00000163793"; transcript_id "ENSG00000163793.1_M3"
chr2A	bjp	exon	27842950	27843523	2	+	.	gene_id "ENSG00000163793"; transcript_id "ENSG00000163793.1_M5"
chr2A	bjp	exon	27845285	27845352	2	+	.	gene_id "ENSG00000163793"; transcript_id "ENSE00003602625"
chr2A	bjp	exon	27845548	27846618	2	+	.	gene_id "ENSG00000163793"; transcript_id "ENSG00000163793.2_M3"
chr2A	bjp	exon	27847514	27848021	2	+	.	gene_id "ENSG00000138100"; transcript_id "ENSG00000138100.1_M2"
chr2A	bjp	exon	27864348	27864519	2	+	.	gene_id "ENSG00000138100"; transcript_id "ENSE00001078303"
chr2A	bjp	exon	27864631	27864756	2	+	.	gene_id "ENSG00000138100"; transcript_id "ENSE00001078300"
chr2A	bjp	exon	27870509	27870872	2	+	.	gene_id "ENSG00000138100"; transcript_id "ENSG00000138100.2_M2"
chr2A	bjp	exon	27871003	27871635	2	+	.	gene_id "ENSG00000138100"; transcript_id "ENSG00000138100.1_M3"
chr2A	bjp	exon	27871897	27871919	2	+	.	gene_id "ENSG00000138100"; transcript_id "ENSE00003503703"
chr2A	bjp	exon	27872030	27872154	2	+	.	gene_id "ENSG00000138100"; transcript_id "ENSG00000138100.3_M2"
chr2A	bjp	exon	27872273	27872359	2	+	.	gene_id "ENSG00000138100"; transcript_id "ENSE00001180045"
chr2A	bjp	exon	27872704	27873216	2	+	.	gene_id "ENSG00000138100"; transcript_id "ENSG00000138100.4_M2"
chr2A	bjp	exon	27873257	27873725	2	-	.	gene_id "ENSG00000163794"; transcript_id "ENSE00001078305_F1"
chr2A	bjp	exon	27873977	27874262	2	-	.	gene_id "ENSG00000163794"; transcript_id "ENSE00001078304"
chr2A	bjp	exon	27875296	27875785	2	-	.	gene_id "ENSG00000115204"; transcript_id "ENSG00000115204.1_M9"
chr2A	bjp	exon	27876903	27879212	2	-	.	gene_id "ENSG00000115204"; transcript_id "ENSG00000115204.1_M18"
chr2A	bjp	exon	27881541	27882011	2	-	.	gene_id "ENSG00000115204"; transcript_id "ENSG00000115204.1_M2"
chr2A	bjp	exon	27882616	27883059	2	-	.	gene_id "ENSG00000115204"; transcript_id "ENSG00000115204.1_M3"
chr2A	bjp	exon	27887807	27888412	2	-	.	gene_id "ENSG00000115204"; transcript_id "ENSG00000115204.2_M3"
chr2A	bjp	exon	27888900	27888950	2	-	.	gene_id "ENSG00000115204"; transcript_id "ENSG00000115204.1_M10"
chr2A	bjp	exon	27890279	27891528	2	-	.	gene_id "ENSG00000115204"; transcript_id "ENSE00001897731"
chr2A	bjp	exon	27891697	27892741	2	-	.	gene_id "ENSG00000115207"; transcript_id "ENSG00000115207.1_M5"
chr2A	bjp	exon	27893023	27893130	2	-	.	gene_id "ENSG00000115207"; transcript_id "ENSG00000115207.1_M2"
chr2A	bjp	exon	27893897	27894456	2	-	.	gene_id "ENSG00000115207"; transcript_id "ENSG00000115207.1_M7"
chr2A	bjp	exon	27894712	27894799	2	-	.	gene_id "ENSG00000115207"; transcript_id "ENSG00000115207.2_M2"
chr2A	bjp	exon	27894989	27895150	2	-	.	gene_id "ENSG00000115207"; transcript_id "ENSE00000733158"
chr2A	bjp	exon	27895247	27895391	2	-	.	gene_id "ENSG00000115207"; transcript_id "ENSG00000115207.3_M2"
chr2A	bjp	exon	27899483	27899666	2	-	.	gene_id "ENSG00000115207"; transcript_id "ENSG00000115207.1_PMM2"
chr2A	bjp	exon	27899856	27899881	2	-	.	gene_id "ENSG00000115207"; transcript_id "ENSE00000733164"
chr2A	bjp	exon	27901206	27901306	2	-	.	gene_id "ENSG00000115207"; transcript_id "ENSE00001607962"
chr2A	bjp	exon	27901413	27901475	2	+	.	gene_id "ENSG00000234945"; transcript_id "ENSG00000234945.1_M2"
chr2A	bjp	exon	27901585	27901598	2	+	.	gene_id "ENSG00000234945"; transcript_id "ENSG00000234945.2_M2"
chr2A	bjp	exon	27901655	27901794	2	+	.	gene_id "ENSG00000234945"; transcript_id "ENSE00002775258_F1"
chr2A	bjp	exon	27902349	27902643	2	-	.	gene_id "ENSG00000115207"; transcript_id "ENSE00001851109_F1"
chr2A	bjp	exon	27903087	27903119	2	+	.	gene_id "ENSG00000234945"; transcript_id "ENSG00000234945.1_M3"
chr2A	bjp	exon	27903203	27903218	2	-	.	gene_id "ENSG00000115207"; transcript_id "ENSE00003529659_F1"
chr2A	bjp	exon	27903287	27903356	2	+	.	gene_id "ENSG00000234945"; transcript_id "ENSG00000234945.1_M4"
chr2A	bjp	exon	27903435	27903701	2	+	.	gene_id "ENSG00000234945"; transcript_id "ENSG00000234945.2_M3"
chr2A	bjp	exon	27903802	27904135	2	-	.	gene_id "ENSG00000115207"; transcript_id "ENSG00000115207.5_M2"
chr2A	bjp	exon	27905449	27905869	2	+	.	gene_id "ENSG00000234945"; transcript_id "ENSG00000234945.3_M2"
chr2A	bjp	exon	27905950	27906099	2	+	.	gene_id "ENSG00000234945"; transcript_id "ENSE00002973078"
chr2A	bjp	exon	27906128	27906235	2	+	.	gene_id "ENSG00000234945"; transcript_id "ENSG00000234945.4_M2"
chr2A	bjp	exon	27906513	27906690	2	+	.	gene_id "ENSG00000234945"; transcript_id "ENSE00002746796"
chr2A	bjp	exon	27907301	27907615	2	+	.	gene_id "ENSG00000234945"; transcript_id "ENSE00002744919"
chr2A	bjp	exon	27908085	27908451	2	+	.	gene_id "ENSG00000234945"; transcript_id "ENSG00000234945.5_M2"
chr2A	bjp	exon	27908678	27908999	2	-	.	gene_id "ENSG00000115207"; transcript_id "ENSG00000115207.6_M2"
chr2A	bjp	exon	27909161	27909485	2	-	.	gene_id "ENSG00000115207"; transcript_id "ENSG00000115207.1_M3"
chr2A	bjp	exon	27915535	27915853	2	-	.	gene_id "ENSG00000115207"; transcript_id "ENSE00001770613"
chr2A	bjp	exon	27921316	27921474	2	-	.	gene_id "ENSG00000115207"; transcript_id "ENSG00000115207.7_M2"
chr2A	bjp	exon	27921722	27921967	2	+	.	gene_id "ENSG00000234072"; transcript_id "ENSE00001710652_F1"
chr2A	bjp	exon	27922086	27922264	2	-	.	gene_id "ENSG00000115207"; transcript_id "ENSG00000115207.8_M2"
chr2A	bjp	exon	27922370	27922522	2	+	.	gene_id "ENSG00000234072"; transcript_id "ENSG00000234072.1_M2"
chr2A	bjp	exon	27939491	27939738	2	-	.	gene_id "ENSG00000115211"; transcript_id "ENSG00000115211.1_M6"
chr2A	bjp	exon	27942729	27944316	2	-	.	gene_id "ENSG00000115211"; transcript_id "ENSG00000115211.1_M13"
chr2A	bjp	exon	27944524	27945596	2	-	.	gene_id "ENSG00000115211"; transcript_id "ENSG00000115211.1_M16"
chr2A	bjp	exon	27945606	27945916	2	+	.	gene_id "ENSG00000115234"; transcript_id "ENSG00000115234.1_M9"
chr2A	bjp	exon	27946380	27946755	2	+	.	gene_id "ENSG00000115234"; transcript_id "ENSG00000115234.1_M3"
chr2A	bjp	exon	27947744	27948250	2	+	.	gene_id "ENSG00000115234"; transcript_id "ENSG00000115234.2_M3"
chr2A	bjp	exon	27948368	27948560	2	+	.	gene_id "ENSG00000115234"; transcript_id "ENSG00000115234.1_M2"
chr2A	bjp	exon	27948982	27949092	2	+	.	gene_id "ENSG00000115234"; transcript_id "ENSE00003470972"
chr2A	bjp	exon	27949206	27949552	2	+	.	gene_id "ENSG00000115234"; transcript_id "ENSG00000115234.1_M4"
chr2A	bjp	exon	27949800	27950264	2	+	.	gene_id "ENSG00000115234"; transcript_id "ENSG00000115234.3_M3"
chr2A	bjp	exon	27950683	27950886	2	+	.	gene_id "ENSG00000115234"; transcript_id "ENSG00000115234.4_M3"
chr2A	bjp	exon	27951021	27951146	2	+	.	gene_id "ENSG00000115234"; transcript_id "ENSE00003527711"
chr2A	bjp	exon	27951281	27951358	2	+	.	gene_id "ENSG00000115234"; transcript_id "ENSE00003470265"
chr2A	bjp	exon	27951488	27951562	2	+	.	gene_id "ENSG00000115234"; transcript_id "ENSE00003513889"
chr2A	bjp	exon	27951654	27951695	2	+	.	gene_id "ENSG00000115234"; transcript_id "ENSE00003572393"
chr2A	bjp	exon	27951781	27952405	2	+	.	gene_id "ENSG00000115234"; transcript_id "ENSG00000115234.2_M4"
chr2A	bjp	exon	27952709	27953546	2	-	.	gene_id "ENSG00000163795"; transcript_id "ENSG00000163795.1_M3"
chr2A	bjp	exon	27953642	27954229	2	-	.	gene_id "ENSG00000163795"; transcript_id "ENSG00000163795.1_M4"
chr2A	bjp	exon	27955272	27955623	2	-	.	gene_id "ENSG00000163795"; transcript_id "ENSG00000163795.1_M2"
chr2A	bjp	exon	27955651	27955904	2	-	.	gene_id "ENSG00000163795"; transcript_id "ENSE00001333824"
chr2A	bjp	exon	27955940	27955969	2	-	.	gene_id "ENSG00000163795"; transcript_id "ENSE00001636695"
chr2A	bjp	exon	27956380	27956993	2	-	.	gene_id "ENSG00000115241"; transcript_id "ENSG00000115241.1_M2"
chr2A	bjp	exon	27957314	27957416	2	-	.	gene_id "ENSG00000115241"; transcript_id "ENSE00003637678"
chr2A	bjp	exon	27957664	27957793	2	-	.	gene_id "ENSG00000115241"; transcript_id "ENSE00003534409"
chr2A	bjp	exon	27958541	27958775	2	-	.	gene_id "ENSG00000115241"; transcript_id "ENSE00003588493"
chr2A	bjp	exon	27959119	27959259	2	-	.	gene_id "ENSG00000115241"; transcript_id "ENSE00003515893"
chr2A	bjp	exon	27959840	27962308	2	-	.	gene_id "ENSG00000115241"; transcript_id "ENSG00000115241.1_M7"
chr2A	bjp	exon	27967932	27968516	2	-	.	gene_id "ENSG00000213453"; transcript_id "ENSE00001804867"
chr2A	bjp	exon	27984401	27984785	2	-	.	gene_id "ENSG00000115241"; transcript_id "ENSG00000115241.1_M3"
chr2A	bjp	exon	28002870	28003262	2	+	.	gene_id "ENSG00000115216"; transcript_id "ENSE00001405171"
chr2A	bjp	exon	28003398	28003811	2	+	.	gene_id "ENSG00000115216"; transcript_id "ENSG00000115216.1_M3"
chr2A	bjp	exon	28004269	28004452	2	+	.	gene_id "ENSG00000115216"; transcript_id "ENSE00001666662"
chr2A	bjp	exon	28006760	28007074	2	+	.	gene_id "ENSG00000115216"; transcript_id "ENSE00001616512"
chr2A	bjp	exon	28008333	28008567	2	+	.	gene_id "ENSG00000115216"; transcript_id "ENSG00000115216.1_M2"
chr2A	bjp	exon	28008757	28008879	2	+	.	gene_id "ENSG00000115216"; transcript_id "ENSG00000115216.2_M2"
chr2A	bjp	exon	28009074	28009175	2	+	.	gene_id "ENSG00000115216"; transcript_id "ENSG00000115216.3_M2"
chr2A	bjp	exon	28009556	28009645	2	+	.	gene_id "ENSG00000115216"; transcript_id "ENSG00000115216.4_M2"
chr2A	bjp	exon	28009807	28010312	2	+	.	gene_id "ENSG00000115216"; transcript_id "ENSG00000115216.2_M3"
chr2A	bjp	exon	28010667	28011920	2	+	.	gene_id "ENSG00000115216"; transcript_id "ENSG00000115216.1_M4"
chr2A	bjp	exon	28012131	28012189	2	+	.	gene_id "ENSG00000115216"; transcript_id "ENSE00003537187"
chr2A	bjp	exon	28012346	28012444	2	+	.	gene_id "ENSG00000115216"; transcript_id "ENSE00003513569"
chr2A	bjp	exon	28014845	28014977	2	+	.	gene_id "ENSG00000115216"; transcript_id "ENSE00003468865"
chr2A	bjp	exon	28015371	28015758	2	+	.	gene_id "ENSG00000115216"; transcript_id "ENSG00000115216.3_M3"
chr2A	bjp	exon	28015861	28015996	2	+	.	gene_id "ENSG00000115216"; transcript_id "ENSE00003513484"
chr2A	bjp	exon	28016183	28016236	2	+	.	gene_id "ENSG00000115216"; transcript_id "ENSE00003613044"
chr2A	bjp	exon	28016623	28016678	2	+	.	gene_id "ENSG00000115216"; transcript_id "ENSE00003560293"
chr2A	bjp	exon	28016764	28017314	2	+	.	gene_id "ENSG00000115216"; transcript_id "ENSG00000115216.6_M2"
chr2A	bjp	exon	28017421	28017495	2	+	.	gene_id "ENSG00000157992"; transcript_id "ENSG00000157992.1_M3"
chr2A	bjp	exon	28017501	28017963	2	+	.	gene_id "ENSG00000157992"; transcript_id "ENSG00000157992.1_M4"
chr2A	bjp	exon	28018139	28018345	2	+	.	gene_id "ENSG00000157992"; transcript_id "ENSG00000157992.1_M2"
chr2A	bjp	exon	28018463	28018597	2	+	.	gene_id "ENSG00000157992"; transcript_id "ENSG00000157992.2_M2"
chr2A	bjp	exon	28019014	28019361	2	+	.	gene_id "ENSG00000157992"; transcript_id "ENSG00000157992.1_M5"
chr2A	bjp	exon	28019435	28019585	2	-	.	gene_id "ENSG00000138002"; transcript_id "ENSG00000138002.1_M3"
chr2A	bjp	exon	28020082	28020173	2	-	.	gene_id "ENSG00000138002"; transcript_id "ENSG00000138002.1_M2"
chr2A	bjp	exon	28020361	28020514	2	-	.	gene_id "ENSG00000138002"; transcript_id "ENSG00000138002.2_M3"
chr2A	bjp	exon	28020617	28020693	2	-	.	gene_id "ENSG00000138002"; transcript_id "ENSE00001794512"
chr2A	bjp	exon	28020809	28020907	2	-	.	gene_id "ENSG00000138002"; transcript_id "ENSE00003465819"
chr2A	bjp	exon	28020993	28021364	2	-	.	gene_id "ENSG00000138002"; transcript_id "ENSG00000138002.1_M5"
chr2A	bjp	exon	28021420	28021544	2	+	.	gene_id "ENSG00000157992"; transcript_id "ENSG00000157992.3_M2"
chr2A	bjp	exon	28022258	28022400	2	-	.	gene_id "ENSG00000138002"; transcript_id "ENSG00000138002.3_M3"
chr2A	bjp	exon	28022555	28022665	2	-	.	gene_id "ENSG00000138002"; transcript_id "ENSE00003613209"
chr2A	bjp	exon	28023662	28023778	2	-	.	gene_id "ENSG00000138002"; transcript_id "ENSE00003513485"
chr2A	bjp	exon	28024041	28024127	2	-	.	gene_id "ENSG00000138002"; transcript_id "ENSE00003466071"
chr2A	bjp	exon	28024246	28024309	2	-	.	gene_id "ENSG00000138002"; transcript_id "ENSE00003470756"
chr2A	bjp	exon	28024438	28024547	2	-	.	gene_id "ENSG00000138002"; transcript_id "ENSE00003461586"
chr2A	bjp	exon	28024745	28024843	2	-	.	gene_id "ENSG00000138002"; transcript_id "ENSE00003534118"
chr2A	bjp	exon	28029924	28030057	2	-	.	gene_id "ENSG00000138002"; transcript_id "ENSG00000138002.2_M2"
chr2A	bjp	exon	28030171	28030300	2	-	.	gene_id "ENSG00000138002"; transcript_id "ENSE00003564649"
chr2A	bjp	exon	28030417	28030555	2	-	.	gene_id "ENSG00000138002"; transcript_id "ENSG00000138002.3_M2"
chr2A	bjp	exon	28030769	28030949	2	-	.	gene_id "ENSG00000138002"; transcript_id "ENSG00000138002.4_M3"
chr2A	bjp	exon	28031141	28031205	2	-	.	gene_id "ENSG00000138002"; transcript_id "ENSE00003493261"
chr2A	bjp	exon	28031354	28031447	2	-	.	gene_id "ENSG00000138002"; transcript_id "ENSG00000138002.4_M2"
chr2A	bjp	exon	28033297	28033439	2	-	.	gene_id "ENSG00000138002"; transcript_id "ENSE00003476465"
chr2A	bjp	exon	28034425	28034541	2	-	.	gene_id "ENSG00000138002"; transcript_id "ENSE00003539196"
chr2A	bjp	exon	28034627	28035010	2	-	.	gene_id "ENSG00000138002"; transcript_id "ENSG00000138002.1_M4"
chr2A	bjp	exon	28035566	28035916	2	-	.	gene_id "ENSG00000138002"; transcript_id "ENSG00000138002.5_M2"
chr2A	bjp	exon	28036185	28036329	2	-	.	gene_id "ENSG00000138002"; transcript_id "ENSE00003573455"
chr2A	bjp	exon	28036516	28036636	2	-	.	gene_id "ENSG00000138002"; transcript_id "ENSE00003647155"
chr2A	bjp	exon	28036849	28036927	2	-	.	gene_id "ENSG00000138002"; transcript_id "ENSE00003650449"
chr2A	bjp	exon	28037103	28037351	2	-	.	gene_id "ENSG00000138002"; transcript_id "ENSE00003586067"
chr2A	bjp	exon	28037593	28037670	2	-	.	gene_id "ENSG00000138002"; transcript_id "ENSE00003585623"
chr2A	bjp	exon	28038535	28038627	2	-	.	gene_id "ENSG00000138002"; transcript_id "ENSE00003528214"
chr2A	bjp	exon	28038931	28039015	2	-	.	gene_id "ENSG00000138002"; transcript_id "ENSE00003484932"
chr2A	bjp	exon	28041048	28041354	2	-	.	gene_id "ENSG00000138002"; transcript_id "ENSG00000138002.6_M2"
chr2A	bjp	exon	28041582	28041917	2	-	.	gene_id "ENSG00000138002"; transcript_id "ENSG00000138002.7_M2"
chr2A	bjp	exon	28046605	28046919	2	-	.	gene_id "ENSG00000138002"; transcript_id "ENSG00000138002.5_M3"
chr2A	bjp	exon	28047057	28047101	2	-	.	gene_id "ENSG00000138002"; transcript_id "ENSE00001897567"
chr2A	bjp	exon	28047511	28048188	2	-	.	gene_id "ENSG00000138002"; transcript_id "ENSG00000138002.2_M4"
chr2A	bjp	exon	28052482	28053161	2	-	.	gene_id "ENSG00000138002"; transcript_id "ENSG00000138002.6_M3"
chr2A	bjp	exon	28053400	28053453	2	-	.	gene_id "ENSG00000138002"; transcript_id "ENSE00003501042"
chr2A	bjp	exon	28053836	28053997	2	-	.	gene_id "ENSG00000138002"; transcript_id "ENSE00003673637"
chr2A	bjp	exon	28055350	28055445	2	-	.	gene_id "ENSG00000138002"; transcript_id "ENSE00003559574"
chr2A	bjp	exon	28055867	28055990	2	-	.	gene_id "ENSG00000138002"; transcript_id "ENSE00003517980"
chr2A	bjp	exon	28056886	28057100	2	-	.	gene_id "ENSG00000138002"; transcript_id "ENSG00000138002.8_M2"
chr2A	bjp	exon	28059113	28059200	2	-	.	gene_id "ENSG00000138002"; transcript_id "ENSE00003603563"
chr2A	bjp	exon	28059404	28059483	2	-	.	gene_id "ENSG00000138002"; transcript_id "ENSE00003621632"
chr2A	bjp	exon	28059696	28060090	2	-	.	gene_id "ENSG00000138002"; transcript_id "ENSG00000138002.7_M3"
chr2A	bjp	exon	28060862	28060974	2	-	.	gene_id "ENSG00000138002"; transcript_id "ENSE00003534700"
chr2A	bjp	exon	28061204	28061347	2	-	.	gene_id "ENSG00000138002"; transcript_id "ENSE00003464788"
chr2A	bjp	exon	28062003	28062086	2	-	.	gene_id "ENSG00000138002"; transcript_id "ENSE00001774684"
chr2A	bjp	exon	28065470	28065644	2	-	.	gene_id "ENSG00000138002"; transcript_id "ENSG00000138002.1_M7"
chr2A	bjp	exon	28067736	28068331	2	-	.	gene_id "ENSG00000115226"; transcript_id "ENSG00000115226.1_M2"
chr2A	bjp	exon	28068519	28068643	2	-	.	gene_id "ENSG00000115226"; transcript_id "ENSG00000115226.2_M2"
chr2A	bjp	exon	28069242	28069331	2	-	.	gene_id "ENSG00000115226"; transcript_id "ENSE00003462312"
chr2A	bjp	exon	28069788	28070326	2	-	.	gene_id "ENSG00000115226"; transcript_id "ENSG00000115226.1_M3"
chr2A	bjp	exon	28070407	28070674	2	-	.	gene_id "ENSG00000115226"; transcript_id "ENSG00000115226.3_M2"
chr2A	bjp	exon	28070740	28071107	2	-	.	gene_id "ENSG00000115226"; transcript_id "ENSG00000115226.4_M2"
chr2A	bjp	exon	28072711	28072833	2	+	.	gene_id "ENSG00000084734"; transcript_id "ENSG00000084734.1_M3"
chr2A	bjp	exon	28073113	28073268	2	+	.	gene_id "ENSG00000084734"; transcript_id "ENSG00000084734.1_M2"
chr2A	bjp	exon	28073431	28073499	2	+	.	gene_id "ENSG00000084734"; transcript_id "ENSE00003639134"
chr2A	bjp	exon	28074125	28074193	2	+	.	gene_id "ENSG00000084734"; transcript_id "ENSE00003463461"
chr2A	bjp	exon	28074594	28074667	2	+	.	gene_id "ENSG00000084734"; transcript_id "ENSE00003516129"
chr2A	bjp	exon	28075012	28075078	2	+	.	gene_id "ENSG00000084734"; transcript_id "ENSE00003554554"
chr2A	bjp	exon	28075267	28075320	2	+	.	gene_id "ENSG00000084734"; transcript_id "ENSE00003478267"
chr2A	bjp	exon	28077011	28077105	2	+	.	gene_id "ENSG00000084734"; transcript_id "ENSG00000084734.2_M2"
chr2A	bjp	exon	28077566	28077706	2	+	.	gene_id "ENSG00000084734"; transcript_id "ENSE00001650816"
chr2A	bjp	exon	28079405	28079510	2	+	.	gene_id "ENSG00000084734"; transcript_id "ENSE00003620667"
chr2A	bjp	exon	28081622	28081740	2	+	.	gene_id "ENSG00000084734"; transcript_id "ENSE00003522297"
chr2A	bjp	exon	28082382	28082792	2	+	.	gene_id "ENSG00000084734"; transcript_id "ENSG00000084734.1_M4"
chr2A	bjp	exon	28083136	28083212	2	+	.	gene_id "ENSG00000084734"; transcript_id "ENSE00001729178"
chr2A	bjp	exon	28083242	28083678	2	+	.	gene_id "ENSG00000084734"; transcript_id "ENSG00000084734.3_M2"
chr2A	bjp	exon	28083879	28083976	2	+	.	gene_id "ENSG00000084734"; transcript_id "ENSE00003643963"
chr2A	bjp	exon	28084070	28084153	2	+	.	gene_id "ENSG00000084734"; transcript_id "ENSG00000084734.4_M2"
chr2A	bjp	exon	28085432	28085691	2	+	.	gene_id "ENSG00000084734"; transcript_id "ENSE00001689029"
chr2A	bjp	exon	28094692	28094841	2	+	.	gene_id "ENSG00000084734"; transcript_id "ENSE00001767541"
chr2A	bjp	exon	28098386	28098520	2	+	.	gene_id "ENSG00000084734"; transcript_id "ENSE00001747586"
chr2A	bjp	exon	28099193	28099608	2	+	.	gene_id "ENSG00000084734"; transcript_id "ENSE00001723706"
chr2A	bjp	exon	28113300	28113484	2	+	.	gene_id "ENSG00000221843"; transcript_id "ENSE00001708923"
chr2A	bjp	exon	28137237	28137315	2	+	.	gene_id "ENSG00000221843"; transcript_id "ENSE00001619007"
chr2A	bjp	exon	28137944	28137998	2	+	.	gene_id "ENSG00000221843"; transcript_id "ENSE00001646972"
chr2A	bjp	exon	28138189	28138284	2	+	.	gene_id "ENSG00000221843"; transcript_id "ENSE00001766240"
chr2A	bjp	exon	28154685	28154761	2	+	.	gene_id "ENSG00000243943"; transcript_id "ENSG00000243943.1_M3"
chr2A	bjp	exon	28155001	28155433	2	+	.	gene_id "ENSG00000243943"; transcript_id "ENSG00000243943.2_M3"
chr2A	bjp	exon	28169714	28169901	2	+	.	gene_id "ENSG00000243943"; transcript_id "ENSG00000243943.3_M3"
chr2A	bjp	exon	28171234	28171329	2	+	.	gene_id "ENSG00000243943"; transcript_id "ENSE00003490866"
chr2A	bjp	exon	28171618	28171701	2	+	.	gene_id "ENSG00000243943"; transcript_id "ENSE00003570074"
chr2A	bjp	exon	28172340	28172464	2	+	.	gene_id "ENSG00000243943"; transcript_id "ENSG00000243943.1_M2"
chr2A	bjp	exon	28173005	28173091	2	+	.	gene_id "ENSG00000243943"; transcript_id "ENSE00003511102"
chr2A	bjp	exon	28174102	28174200	2	+	.	gene_id "ENSG00000243943"; transcript_id "ENSE00003514025"
chr2A	bjp	exon	28174779	28174946	2	+	.	gene_id "ENSG00000243943"; transcript_id "ENSE00003650236"
chr2A	bjp	exon	28179525	28179719	2	+	.	gene_id "ENSG00000243943"; transcript_id "ENSE00003463012"
chr2A	bjp	exon	28186807	28186908	2	+	.	gene_id "ENSG00000243943"; transcript_id "ENSE00003573781"
chr2A	bjp	exon	28187901	28187963	2	+	.	gene_id "ENSG00000243943"; transcript_id "ENSE00003509846"
chr2A	bjp	exon	28188690	28189210	2	+	.	gene_id "ENSG00000243943"; transcript_id "ENSG00000243943.2_M2"
chr2A	bjp	exon	28192914	28194865	2	+	.	gene_id "ENSG00000243943"; transcript_id "ENSG00000243943.4_M3"
chr2A	bjp	exon	28199908	28200043	2	+	.	gene_id "ENSG00000198522"; transcript_id "ENSG00000198522.1_M2"
chr2A	bjp	exon	28200668	28200824	2	+	.	gene_id "ENSG00000198522"; transcript_id "ENSG00000198522.1_M3"
chr2A	bjp	exon	28200914	28201103	2	+	.	gene_id "ENSG00000198522"; transcript_id "ENSG00000198522.2_M2"
chr2A	bjp	exon	28201520	28201613	2	+	.	gene_id "ENSG00000198522"; transcript_id "ENSG00000198522.2_M3"
chr2A	bjp	exon	28202690	28203303	2	+	.	gene_id "ENSG00000198522"; transcript_id "ENSG00000198522.3_M2"
chr2A	bjp	exon	28203497	28203563	2	+	.	gene_id "ENSG00000198522"; transcript_id "ENSE00003469019"
chr2A	bjp	exon	28204295	28204332	2	+	.	gene_id "ENSG00000198522"; transcript_id "ENSE00003611345"
chr2A	bjp	exon	28206507	28206585	2	+	.	gene_id "ENSG00000198522"; transcript_id "ENSE00003569896"
chr2A	bjp	exon	28206836	28206895	2	+	.	gene_id "ENSG00000198522"; transcript_id "ENSE00003632360_F1"
chr2A	bjp	exon	28209880	28209925	2	+	.	gene_id "ENSG00000198522"; transcript_id "ENSE00003684082"
chr2A	bjp	exon	28210556	28210702	2	+	.	gene_id "ENSG00000198522"; transcript_id "ENSG00000198522.4_M2"
chr2A	bjp	exon	28211715	28211797	2	+	.	gene_id "ENSG00000198522"; transcript_id "ENSE00003559916"
chr2A	bjp	exon	28212912	28212951	2	+	.	gene_id "ENSG00000198522"; transcript_id "ENSE00003603266"
chr2A	bjp	exon	28213714	28213842	2	-	.	gene_id "ENSG00000206731"; transcript_id "ENSE00001499014"
chr2A	bjp	exon	28214102	28214192	2	+	.	gene_id "ENSG00000198522"; transcript_id "ENSE00003581673"
chr2A	bjp	exon	28219498	28219605	2	+	.	gene_id "ENSG00000198522"; transcript_id "ENSG00000198522.5_M2"
chr2A	bjp	exon	28221781	28222477	2	+	.	gene_id "ENSG00000198522"; transcript_id "ENSG00000198522.1_M6"
chr2A	bjp	exon	28223179	28225426	2	-	.	gene_id "ENSG00000119760"; transcript_id "ENSG00000119760.1_M4"
chr2A	bjp	exon	28227058	28227295	2	-	.	gene_id "ENSG00000119760"; transcript_id "ENSE00000735395"
chr2A	bjp	exon	28229041	28229365	2	-	.	gene_id "ENSG00000119760"; transcript_id "ENSE00000735396"
chr2A	bjp	exon	28232687	28233984	2	-	.	gene_id "ENSG00000119760"; transcript_id "ENSG00000119760.2_M4"
chr2A	bjp	exon	28235048	28235189	2	-	.	gene_id "ENSG00000119760"; transcript_id "ENSG00000119760.3_M4"
chr2A	bjp	exon	28235560	28236296	2	+	.	gene_id "ENSG00000163798"; transcript_id "ENSG00000163798.1_M4"
chr2A	bjp	exon	28236823	28237018	2	+	.	gene_id "ENSG00000163798"; transcript_id "ENSE00001078354"
chr2A	bjp	exon	28239013	28239135	2	+	.	gene_id "ENSG00000163798"; transcript_id "ENSE00001078343"
chr2A	bjp	exon	28240393	28240506	2	+	.	gene_id "ENSG00000163798"; transcript_id "ENSE00001660570"
chr2A	bjp	exon	28240599	28240659	2	+	.	gene_id "ENSG00000163798"; transcript_id "ENSE00003585770"
chr2A	bjp	exon	28241003	28241142	2	+	.	gene_id "ENSG00000163798"; transcript_id "ENSE00003518207"
chr2A	bjp	exon	28247319	28247479	2	+	.	gene_id "ENSG00000163798"; transcript_id "ENSE00003459294"
chr2A	bjp	exon	28249096	28249165	2	+	.	gene_id "ENSG00000163798"; transcript_id "ENSG00000163798.1_M2"
chr2A	bjp	exon	28249539	28249725	2	+	.	gene_id "ENSG00000163798"; transcript_id "ENSE00001078346"
chr2A	bjp	exon	28254016	28254127	2	+	.	gene_id "ENSG00000163798"; transcript_id "ENSE00001078341"
chr2A	bjp	exon	28277569	28280274	2	-	.	gene_id "ENSG00000205334"; transcript_id "ENSE00001482096"
chr2A	bjp	exon	28287342	28287490	2	-	.	gene_id "ENSG00000205334"; transcript_id "ENSE00001482097"
chr2A	bjp	exon	28343111	28343193	2	+	.	gene_id "ENSG00000243147"; transcript_id "ENSG00000243147.1_M3"
chr2A	bjp	exon	28343369	28343779	2	+	.	gene_id "ENSG00000243147"; transcript_id "ENSG00000243147.1_M2"
chr2A	bjp	exon	28344068	28344249	2	+	.	gene_id "ENSG00000243147"; transcript_id "ENSG00000243147.2_M2"
chr2A	bjp	exon	28345822	28345928	2	+	.	gene_id "ENSG00000243147"; transcript_id "ENSE00003508191"
chr2A	bjp	exon	28350840	28351148	2	+	.	gene_id "ENSG00000243147"; transcript_id "ENSG00000243147.1_M4"
chr2A	bjp	exon	28352763	28353187	2	-	.	gene_id "ENSG00000171174"; transcript_id "ENSG00000171174.1_M3"
chr2A	bjp	exon	28353276	28353315	2	-	.	gene_id "ENSG00000171174"; transcript_id "ENSE00003748025"
chr2A	bjp	exon	28353966	28354088	2	+	.	gene_id "ENSG00000243147"; transcript_id "ENSE00001697638"
chr2A	bjp	exon	28380763	28381121	2	-	.	gene_id "ENSG00000171174"; transcript_id "ENSE00001677442"
chr2A	bjp	exon	28397277	28397465	2	-	.	gene_id "ENSG00000171174"; transcript_id "ENSE00003601136"
chr2A	bjp	exon	28402400	28402491	2	-	.	gene_id "ENSG00000171174"; transcript_id "ENSE00003500899"
chr2A	bjp	exon	28412857	28413021	2	-	.	gene_id "ENSG00000171174"; transcript_id "ENSG00000171174.1_M2"
chr2A	bjp	exon	28416725	28416787	2	-	.	gene_id "ENSG00000171174"; transcript_id "ENSE00003473919"
chr2A	bjp	exon	28417716	28417779	2	-	.	gene_id "ENSG00000171174"; transcript_id "ENSE00003573527"
chr2A	bjp	exon	28428145	28428277	2	-	.	gene_id "ENSG00000171174"; transcript_id "ENSG00000171174.2_M2"
chr2A	bjp	exon	28431117	28431250	2	-	.	gene_id "ENSG00000171174"; transcript_id "ENSE00001703044"
chr2A	bjp	exon	28439479	28440597	2	-	.	gene_id "ENSG00000171174"; transcript_id "ENSE00001604097"
chr2A	bjp	exon	28459671	28459986	2	+	.	gene_id "ENSG00000158019"; transcript_id "ENSE00001796888_F1"
chr2A	bjp	exon	28459995	28460458	2	-	.	gene_id "ENSG00000171174"; transcript_id "ENSG00000171174.2_M3"
chr2A	bjp	exon	28460573	28460828	2	-	.	gene_id "ENSG00000171174"; transcript_id "ENSE00001260860_F2"
chr2A	bjp	exon	28462121	28462186	2	+	.	gene_id "ENSG00000158019"; transcript_id "ENSE00001365635"
chr2A	bjp	exon	28464278	28464813	2	+	.	gene_id "ENSG00000158019"; transcript_id "ENSG00000158019.1_M3"
chr2A	bjp	exon	28465862	28466942	2	-	.	gene_id "ENSG00000270846"; transcript_id "ENSE00003667809"
chr2A	bjp	exon	28502290	28502819	2	+	.	gene_id "ENSG00000158019"; transcript_id "ENSE00001890384"
chr2A	bjp	exon	28568815	28568897	2	+	.	gene_id "ENSG00000265321"; transcript_id "ENSE00002707329"
chr2A	bjp	exon	28597372	28597634	2	+	.	gene_id "ENSG00000158019"; transcript_id "ENSG00000158019.2_M3"
chr2A	bjp	exon	28617568	28617642	2	+	.	gene_id "ENSG00000158019"; transcript_id "ENSE00001644605"
chr2A	bjp	exon	28700950	28701059	2	+	.	gene_id "ENSG00000158019"; transcript_id "ENSE00001686271"
chr2A	bjp	exon	28705759	28705936	2	-	.	gene_id "ENSG00000277035"; transcript_id "ENSE00003716891"
chr2A	bjp	exon	28804709	28804881	2	+	.	gene_id "ENSG00000158019"; transcript_id "ENSE00001639808"
chr2A	bjp	exon	28808792	28808891	2	+	.	gene_id "ENSG00000158019"; transcript_id "ENSE00001591293"
chr2A	bjp	exon	28812897	28812967	2	+	.	gene_id "ENSG00000158019"; transcript_id "ENSE00001654219"
chr2A	bjp	exon	28816355	28816437	2	+	.	gene_id "ENSG00000158019"; transcript_id "ENSE00001696372"
chr2A	bjp	exon	28869856	28870009	2	+	.	gene_id "ENSG00000158019"; transcript_id "ENSE00001795056"
chr2A	bjp	exon	28879175	28879649	2	-	.	gene_id "ENSG00000223522"; transcript_id "ENSE00001776838_F1"
chr2A	bjp	exon	28880060	28881064	2	-	.	gene_id "ENSG00000223522"; transcript_id "ENSE00001776838_F2"
chr2A	bjp	exon	28881427	28881469	2	-	.	gene_id "ENSG00000223522"; transcript_id "ENSE00001615064"
chr2A	bjp	exon	28881572	28881643	2	+	.	gene_id "ENSG00000158019"; transcript_id "ENSE00001385192"
chr2A	bjp	exon	28881767	28881949	2	-	.	gene_id "ENSG00000223522"; transcript_id "ENSE00001674606"
chr2A	bjp	exon	28899059	28899232	2	+	.	gene_id "ENSG00000158019"; transcript_id "ENSE00001178730"
chr2A	bjp	exon	28910215	28910666	2	+	.	gene_id "ENSG00000158019"; transcript_id "ENSE00003490020"
chr2A	bjp	exon	28956272	28959001	2	-	.	gene_id "ENSG00000229951"; transcript_id "ENSE00001680893"
chr2A	bjp	exon	28959628	28959778	2	-	.	gene_id "ENSG00000229951"; transcript_id "ENSE00001782773"
chr2A	bjp	exon	28964282	28964378	2	+	.	gene_id "ENSG00000075426"; transcript_id "ENSE00001928911"
chr2A	bjp	exon	28964636	28964670	2	+	.	gene_id "ENSG00000075426"; transcript_id "ENSE00001406423"
chr2A	bjp	exon	28964692	28965658	2	+	.	gene_id "ENSG00000075426"; transcript_id "ENSE00001140559"
chr2A	bjp	exon	28966382	28966506	2	-	.	gene_id "ENSG00000229951"; transcript_id "ENSE00001598473"
chr2A	bjp	exon	28967362	28967627	2	+	.	gene_id "ENSG00000075426"; transcript_id "ENSE00001799624"
chr2A	bjp	exon	28968671	28968966	2	+	.	gene_id "ENSG00000270640"; transcript_id "ENSE00003654949"
chr2A	bjp	exon	28976022	28976273	2	+	.	gene_id "ENSG00000075426"; transcript_id "ENSE00003508391"
chr2A	bjp	exon	28980662	28980769	2	+	.	gene_id "ENSG00000075426"; transcript_id "ENSG00000075426.1_M2"
chr2A	bjp	exon	28983777	28989197	2	+	.	gene_id "ENSG00000075426"; transcript_id "ENSG00000075426.1_M3"
chr2A	bjp	exon	28997833	28998607	2	+	.	gene_id "ENSG00000270210"; transcript_id "ENSE00003622545"
chr2A	bjp	exon	29020355	29021058	2	-	.	gene_id "ENSG00000227938"; transcript_id "ENSE00001803576"
chr2A	bjp	exon	29022232	29022376	2	-	.	gene_id "ENSG00000227938"; transcript_id "ENSE00001772869"
chr2A	bjp	exon	29029354	29029406	2	+	.	gene_id "ENSG00000163803"; transcript_id "ENSE00001669377"
chr2A	bjp	exon	29031957	29032062	2	-	.	gene_id "ENSG00000242915"; transcript_id "ENSE00001924511"
chr2A	bjp	exon	29084616	29084714	2	+	.	gene_id "ENSG00000163803"; transcript_id "ENSG00000163803.1_M2"
chr2A	bjp	exon	29105418	29105479	2	+	.	gene_id "ENSG00000163803"; transcript_id "ENSE00003548075"
chr2A	bjp	exon	29107056	29107122	2	+	.	gene_id "ENSG00000163803"; transcript_id "ENSE00003497779"
chr2A	bjp	exon	29108289	29108347	2	+	.	gene_id "ENSG00000163803"; transcript_id "ENSE00001600866"
chr2A	bjp	exon	29113849	29113889	2	+	.	gene_id "ENSG00000163803"; transcript_id "ENSE00001703867"
chr2A	bjp	exon	29114497	29114540	2	+	.	gene_id "ENSG00000163803"; transcript_id "ENSE00001617092"
chr2A	bjp	exon	29117915	29118005	2	+	.	gene_id "ENSG00000163803"; transcript_id "ENSE00001788072"
chr2A	bjp	exon	29118326	29118377	2	+	.	gene_id "ENSG00000163803"; transcript_id "ENSE00001592223"
chr2A	bjp	exon	29120705	29120791	2	+	.	gene_id "ENSG00000163803"; transcript_id "ENSE00001637901"
chr2A	bjp	exon	29126856	29126951	2	+	.	gene_id "ENSG00000163803"; transcript_id "ENSG00000163803.2_M2"
chr2A	bjp	exon	29127668	29127747	2	+	.	gene_id "ENSG00000163803"; transcript_id "ENSG00000163803.3_M2"
chr2A	bjp	exon	29129042	29129117	2	+	.	gene_id "ENSG00000163803"; transcript_id "ENSE00001747292"
chr2A	bjp	exon	29130380	29130484	2	+	.	gene_id "ENSG00000163803"; transcript_id "ENSE00001802581"
chr2A	bjp	exon	29131886	29131942	2	+	.	gene_id "ENSG00000163803"; transcript_id "ENSE00001629231"
chr2A	bjp	exon	29137192	29137257	2	+	.	gene_id "ENSG00000163803"; transcript_id "ENSE00003613007"
chr2A	bjp	exon	29137552	29137623	2	+	.	gene_id "ENSG00000163803"; transcript_id "ENSE00001794847"
chr2A	bjp	exon	29138713	29138787	2	+	.	gene_id "ENSG00000163803"; transcript_id "ENSE00001324940"
chr2A	bjp	exon	29141621	29141684	2	+	.	gene_id "ENSG00000163803"; transcript_id "ENSE00001302188"
chr2A	bjp	exon	29151701	29151759	2	+	.	gene_id "ENSG00000163803"; transcript_id "ENSE00001412324"
chr2A	bjp	exon	29153943	29154016	2	+	.	gene_id "ENSG00000163803"; transcript_id "ENSE00001418167"
chr2A	bjp	exon	29155132	29155527	2	+	.	gene_id "ENSG00000163803"; transcript_id "ENSG00000163803.4_M2"
chr2A	bjp	exon	29161881	29161989	2	+	.	gene_id "ENSG00000163803"; transcript_id "ENSE00003544139"
chr2A	bjp	exon	29166808	29166854	2	+	.	gene_id "ENSG00000163803"; transcript_id "ENSG00000163803.5_M2"
chr2A	bjp	exon	29168322	29168402	2	+	.	gene_id "ENSG00000163803"; transcript_id "ENSE00001078386"
chr2A	bjp	exon	29170724	29170789	2	+	.	gene_id "ENSG00000163803"; transcript_id "ENSE00001078393"
chr2A	bjp	exon	29171061	29171161	2	+	.	gene_id "ENSG00000163803"; transcript_id "ENSE00001078385"
chr2A	bjp	exon	29174262	29174524	2	+	.	gene_id "ENSG00000163803"; transcript_id "ENSG00000163803.6_M2"
chr2A	bjp	exon	29178141	29178245	2	+	.	gene_id "ENSG00000163803"; transcript_id "ENSE00003525088"
chr2A	bjp	exon	29178366	29178461	2	+	.	gene_id "ENSG00000163803"; transcript_id "ENSE00003509530"
chr2A	bjp	exon	29178696	29178767	2	+	.	gene_id "ENSG00000163803"; transcript_id "ENSE00003650004"
chr2A	bjp	exon	29180389	29180449	2	+	.	gene_id "ENSG00000163803"; transcript_id "ENSE00001078387"
chr2A	bjp	exon	29181349	29181407	2	+	.	gene_id "ENSG00000163803"; transcript_id "ENSE00001427014"
chr2A	bjp	exon	29182369	29182442	2	+	.	gene_id "ENSG00000163803"; transcript_id "ENSE00001403804"
chr2A	bjp	exon	29182659	29184750	2	+	.	gene_id "ENSG00000163803"; transcript_id "ENSE00001605339"
chr2A	bjp	exon	29186943	29186986	2	+	.	gene_id "ENSG00000163803"; transcript_id "ENSE00001481772"
chr2A	bjp	exon	29187590	29187698	2	+	.	gene_id "ENSG00000163803"; transcript_id "ENSE00001481769"
chr2A	bjp	exon	29189748	29189799	2	+	.	gene_id "ENSG00000163803"; transcript_id "ENSE00001481768"
chr2A	bjp	exon	29190191	29190271	2	+	.	gene_id "ENSG00000163803"; transcript_id "ENSE00001481766"
chr2A	bjp	exon	29190814	29190891	2	+	.	gene_id "ENSG00000163803"; transcript_id "ENSG00000163803.1_M3"
chr2A	bjp	exon	29191748	29191848	2	+	.	gene_id "ENSG00000163803"; transcript_id "ENSE00003590937"
chr2A	bjp	exon	29192893	29192974	2	+	.	gene_id "ENSG00000163803"; transcript_id "ENSE00001481764"
chr2A	bjp	exon	29193584	29193688	2	+	.	gene_id "ENSG00000163803"; transcript_id "ENSG00000163803.8_M2"
chr2A	bjp	exon	29194781	29194876	2	+	.	gene_id "ENSG00000163803"; transcript_id "ENSE00001481762"
chr2A	bjp	exon	29195421	29195492	2	+	.	gene_id "ENSG00000163803"; transcript_id "ENSE00003466481"
chr2A	bjp	exon	29202968	29203033	2	+	.	gene_id "ENSG00000163803"; transcript_id "ENSE00003621474"
chr2A	bjp	exon	29206671	29206731	2	+	.	gene_id "ENSG00000163803"; transcript_id "ENSE00003498263"
chr2A	bjp	exon	29207285	29207396	2	+	.	gene_id "ENSG00000163803"; transcript_id "ENSG00000163803.9_M2"
chr2A	bjp	exon	29209200	29209267	2	+	.	gene_id "ENSG00000163803"; transcript_id "ENSE00003494109"
chr2A	bjp	exon	29209534	29209577	2	+	.	gene_id "ENSG00000163803"; transcript_id "ENSE00003516890"
chr2A	bjp	exon	29209606	29209906	2	+	.	gene_id "ENSG00000163803"; transcript_id "ENSG00000163803.10_M2"
chr2A	bjp	exon	29213995	29214046	2	+	.	gene_id "ENSG00000163803"; transcript_id "ENSE00003467002"
chr2A	bjp	exon	29215366	29215486	2	+	.	gene_id "ENSG00000163803"; transcript_id "ENSG00000163803.11_M2"
chr2A	bjp	exon	29217481	29217546	2	+	.	gene_id "ENSG00000163803"; transcript_id "ENSE00003480710"
chr2A	bjp	exon	29218011	29218102	2	+	.	gene_id "ENSG00000163803"; transcript_id "ENSE00003599607"
chr2A	bjp	exon	29219503	29219581	2	+	.	gene_id "ENSG00000163803"; transcript_id "ENSE00003518208"
chr2A	bjp	exon	29220956	29221060	2	+	.	gene_id "ENSG00000163803"; transcript_id "ENSE00003522966"
chr2A	bjp	exon	29221862	29221957	2	+	.	gene_id "ENSG00000163803"; transcript_id "ENSE00003624512"
chr2A	bjp	exon	29222200	29222321	2	-	.	gene_id "ENSG00000230730"; transcript_id "ENSE00001662059"
chr2A	bjp	exon	29229871	29229945	2	+	.	gene_id "ENSG00000163803"; transcript_id "ENSE00003489892"
chr2A	bjp	exon	29231804	29232734	2	+	.	gene_id "ENSG00000163803"; transcript_id "ENSG00000163803.1_M5"
chr2A	bjp	exon	29253797	29254255	2	-	.	gene_id "ENSG00000230730"; transcript_id "ENSE00001645215"
chr2A	bjp	exon	29273707	29273814	2	+	.	gene_id "ENSG00000222232"; transcript_id "ENSE00001590118"
chr2A	bjp	exon	29298992	29299538	2	-	.	gene_id "ENSG00000226833"; transcript_id "ENSG00000226833.1_M2"
chr2A	bjp	exon	29312478	29313043	2	-	.	gene_id "ENSG00000226833"; transcript_id "ENSE00001689021"
chr2A	bjp	exon	29321691	29321762	2	-	.	gene_id "ENSG00000226833"; transcript_id "ENSE00001787351"
chr2A	bjp	exon	29321936	29322008	2	-	.	gene_id "ENSG00000226833"; transcript_id "ENSE00001715462"
chr2A	bjp	exon	29326078	29326256	2	-	.	gene_id "ENSG00000226833"; transcript_id "ENSG00000226833.1_M3"
chr2A	bjp	exon	29341701	29342237	2	+	.	gene_id "ENSG00000213639"; transcript_id "ENSG00000213639.1_M9"
chr2A	bjp	exon	29366959	29367369	2	+	.	gene_id "ENSG00000213639"; transcript_id "ENSG00000213639.1_M2"
chr2A	bjp	exon	29368458	29368696	2	+	.	gene_id "ENSG00000213639"; transcript_id "ENSE00001679055"
chr2A	bjp	exon	29368916	29369146	2	+	.	gene_id "ENSG00000213639"; transcript_id "ENSG00000213639.1_M4"
chr2A	bjp	exon	29371837	29372078	2	+	.	gene_id "ENSG00000213639"; transcript_id "ENSG00000213639.2_M2"
chr2A	bjp	exon	29372621	29372967	2	+	.	gene_id "ENSG00000163806"; transcript_id "ENSE00001954989"
chr2A	bjp	exon	29389192	29392854	2	+	.	gene_id "ENSG00000213639"; transcript_id "ENSG00000213639.1_M3"
chr2A	bjp	exon	29400698	29401069	2	+	.	gene_id "ENSG00000163806"; transcript_id "ENSG00000163806.1_M4"
chr2A	bjp	exon	29404479	29404552	2	+	.	gene_id "ENSG00000163806"; transcript_id "ENSE00001341738"
chr2A	bjp	exon	29405842	29406094	2	+	.	gene_id "ENSG00000163806"; transcript_id "ENSE00003519153"
chr2A	bjp	exon	29408888	29408946	2	+	.	gene_id "ENSG00000163806"; transcript_id "ENSE00003474611"
chr2A	bjp	exon	29412141	29412229	2	+	.	gene_id "ENSG00000163806"; transcript_id "ENSG00000163806.1_M2"
chr2A	bjp	exon	29436705	29437334	2	+	.	gene_id "ENSG00000163806"; transcript_id "ENSG00000163806.1_M3"
chr2A	bjp	exon	29438551	29438815	2	+	.	gene_id "ENSG00000163806"; transcript_id "ENSE00001929165"
chr2A	bjp	exon	29446320	29446348	2	-	.	gene_id "ENSG00000171103"; transcript_id "ENSG00000171103.1_M2"
chr2A	bjp	exon	29446742	29446826	2	+	.	gene_id "ENSG00000163806"; transcript_id "ENSG00000163806.2_M3"
chr2A	bjp	exon	29446905	29447110	2	+	.	gene_id "ENSG00000163806"; transcript_id "ENSG00000163806.3_M2"
chr2A	bjp	exon	29447571	29447797	2	-	.	gene_id "ENSG00000171103"; transcript_id "ENSG00000171103.1_M4"
chr2A	bjp	exon	29448891	29448982	2	-	.	gene_id "ENSG00000171103"; transcript_id "ENSE00003561537"
chr2A	bjp	exon	29457543	29457915	2	-	.	gene_id "ENSG00000171103"; transcript_id "ENSG00000171103.2_M2"
chr2A	bjp	exon	29458336	29458373	2	-	.	gene_id "ENSG00000171103"; transcript_id "ENSE00001890378"
chr2A	bjp	exon	29461435	29461537	2	-	.	gene_id "ENSG00000171103"; transcript_id "ENSE00001155047"
chr2A	bjp	exon	29466009	29466728	2	-	.	gene_id "ENSG00000171103"; transcript_id "ENSG00000171103.3_M2"
chr2A	bjp	exon	29492117	29492397	2	+	.	gene_id "ENSG00000163811"; transcript_id "ENSE00001554108"
chr2A	bjp	exon	29492560	29492827	2	+	.	gene_id "ENSG00000163811"; transcript_id "ENSE00001788477"
chr2A	bjp	exon	29493278	29493335	2	+	.	gene_id "ENSG00000163811"; transcript_id "ENSE00001751721"
chr2A	bjp	exon	29499468	29499605	2	+	.	gene_id "ENSG00000163811"; transcript_id "ENSG00000163811.1_M2"
chr2A	bjp	exon	29502481	29502526	2	+	.	gene_id "ENSG00000163811"; transcript_id "ENSE00001673679"
chr2A	bjp	exon	29503929	29504050	2	+	.	gene_id "ENSG00000163811"; transcript_id "ENSE00003618024"
chr2A	bjp	exon	29510066	29510186	2	+	.	gene_id "ENSG00000163811"; transcript_id "ENSE00003615873"
chr2A	bjp	exon	29511133	29511217	2	+	.	gene_id "ENSG00000264994"; transcript_id "ENSE00002696079"
chr2A	bjp	exon	29511538	29511677	2	+	.	gene_id "ENSG00000163811"; transcript_id "ENSG00000163811.2_M2"
chr2A	bjp	exon	29515364	29515466	2	+	.	gene_id "ENSG00000163811"; transcript_id "ENSE00001154999"
chr2A	bjp	exon	29520422	29520486	2	+	.	gene_id "ENSG00000163811"; transcript_id "ENSE00001154993"
chr2A	bjp	exon	29522486	29522657	2	+	.	gene_id "ENSG00000163811"; transcript_id "ENSG00000163811.3_M2"
chr2A	bjp	exon	29523973	29524059	2	+	.	gene_id "ENSG00000163811"; transcript_id "ENSG00000163811.4_M2"
chr2A	bjp	exon	29524573	29524650	2	+	.	gene_id "ENSG00000265145"; transcript_id "ENSE00002731098"
chr2A	bjp	exon	29524749	29524846	2	-	.	gene_id "ENSG00000222224"; transcript_id "ENSE00001590110"
chr2A	bjp	exon	29525075	29525206	2	+	.	gene_id "ENSG00000163811"; transcript_id "ENSE00003510199"
chr2A	bjp	exon	29525489	29525566	2	+	.	gene_id "ENSG00000265706"; transcript_id "ENSE00002704319"
chr2A	bjp	exon	29527561	29527652	2	+	.	gene_id "ENSG00000163811"; transcript_id "ENSE00001716991"
chr2A	bjp	exon	29533005	29533224	2	+	.	gene_id "ENSG00000163811"; transcript_id "ENSG00000163811.5_M2"
chr2A	bjp	exon	29534402	29534433	2	+	.	gene_id "ENSG00000163811"; transcript_id "ENSE00001078511"
chr2A	bjp	exon	29535417	29535480	2	+	.	gene_id "ENSG00000163811"; transcript_id "ENSE00001078516"
chr2A	bjp	exon	29538953	29539066	2	+	.	gene_id "ENSG00000163811"; transcript_id "ENSE00001078517"
chr2A	bjp	exon	29539804	29539873	2	+	.	gene_id "ENSG00000163811"; transcript_id "ENSE00001078503"
chr2A	bjp	exon	29543949	29543998	2	+	.	gene_id "ENSG00000163811"; transcript_id "ENSE00001078509"
chr2A	bjp	exon	29544099	29545708	2	+	.	gene_id "ENSG00000163811"; transcript_id "ENSG00000163811.6_M2"
chr2A	bjp	exon	29554089	29554175	2	+	.	gene_id "ENSG00000189350"; transcript_id "ENSE00001552426"
chr2A	bjp	exon	29568388	29568563	2	+	.	gene_id "ENSG00000189350"; transcript_id "ENSE00001635196"
chr2A	bjp	exon	29569859	29569966	2	-	.	gene_id "ENSG00000200283"; transcript_id "ENSE00001438176"
chr2A	bjp	exon	29578920	29579160	2	+	.	gene_id "ENSG00000189350"; transcript_id "ENSE00001553507"
chr2A	bjp	exon	29592349	29592486	2	+	.	gene_id "ENSG00000189350"; transcript_id "ENSG00000189350.1_M2"
chr2A	bjp	exon	29595772	29595882	2	+	.	gene_id "ENSG00000189350"; transcript_id "ENSE00001798587"
chr2A	bjp	exon	29596810	29597097	2	+	.	gene_id "ENSG00000189350"; transcript_id "ENSG00000189350.2_M2"
chr2A	bjp	exon	29600179	29600389	2	+	.	gene_id "ENSG00000189350"; transcript_id "ENSE00001611968"
chr2A	bjp	exon	29601135	29601325	2	+	.	gene_id "ENSG00000189350"; transcript_id "ENSE00001759600"
chr2A	bjp	exon	29609014	29609060	2	+	.	gene_id "ENSG00000189350"; transcript_id "ENSE00001651769"
chr2A	bjp	exon	29611953	29612119	2	+	.	gene_id "ENSG00000189350"; transcript_id "ENSG00000189350.1_M3"
chr2A	bjp	exon	29614705	29614855	2	+	.	gene_id "ENSG00000189350"; transcript_id "ENSE00001604676"
chr2A	bjp	exon	29615343	29615507	2	+	.	gene_id "ENSG00000189350"; transcript_id "ENSE00001791077"
chr2A	bjp	exon	29615813	29616125	2	+	.	gene_id "ENSG00000189350"; transcript_id "ENSE00001626337"
chr2A	bjp	exon	29619727	29619877	2	+	.	gene_id "ENSG00000189350"; transcript_id "ENSE00003484502"
chr2A	bjp	exon	29620657	29620762	2	+	.	gene_id "ENSG00000189350"; transcript_id "ENSE00003501790"
chr2A	bjp	exon	29621710	29621945	2	+	.	gene_id "ENSG00000189350"; transcript_id "ENSE00003500328"
chr2A	bjp	exon	29624410	29624568	2	+	.	gene_id "ENSG00000189350"; transcript_id "ENSE00003559212"
chr2A	bjp	exon	29630343	29630623	2	+	.	gene_id "ENSG00000189350"; transcript_id "ENSG00000189350.3_M2"
chr2A	bjp	exon	29630999	29631130	2	+	.	gene_id "ENSG00000189350"; transcript_id "ENSG00000189350.2_M3"
chr2A	bjp	exon	29633034	29633226	2	+	.	gene_id "ENSG00000189350"; transcript_id "ENSE00003519807"
chr2A	bjp	exon	29634116	29634332	2	+	.	gene_id "ENSG00000189350"; transcript_id "ENSG00000189350.4_M2"
chr2A	bjp	exon	29658660	29658994	2	+	.	gene_id "ENSG00000189350"; transcript_id "ENSE00003250024_F2"
chr2A	bjp	exon	29659111	29659276	2	-	.	gene_id "ENSG00000179270"; transcript_id "ENSE00003387721"
chr2A	bjp	exon	29659313	29662691	2	-	.	gene_id "ENSG00000179270"; transcript_id "ENSG00000179270.1_M2"
chr2A	bjp	exon	29671793	29675460	2	-	.	gene_id "ENSG00000179270"; transcript_id "ENSE00001304877"
chr2A	bjp	exon	29695110	29695280	2	-	.	gene_id "ENSG00000229224"; transcript_id "ENSE00001795845"
chr2A	bjp	exon	29695562	29695792	2	-	.	gene_id "ENSG00000229224"; transcript_id "ENSE00001617204"
chr2A	bjp	exon	29695972	29696214	2	+	.	gene_id "ENSG00000115295"; transcript_id "ENSG00000115295.1_M3"
chr2A	bjp	exon	29712691	29713009	2	+	.	gene_id "ENSG00000115295"; transcript_id "ENSE00001553028"
chr2A	bjp	exon	29713575	29713846	2	+	.	gene_id "ENSG00000115295"; transcript_id "ENSE00001777238"
chr2A	bjp	exon	29714123	29714362	2	+	.	gene_id "ENSG00000115295"; transcript_id "ENSE00001836545"
chr2A	bjp	exon	29716904	29717070	2	+	.	gene_id "ENSG00000115295"; transcript_id "ENSE00001642405"
chr2A	bjp	exon	29720074	29720221	2	+	.	gene_id "ENSG00000115295"; transcript_id "ENSG00000115295.1_M2"
chr2A	bjp	exon	29729333	29729606	2	+	.	gene_id "ENSG00000115295"; transcript_id "ENSG00000115295.2_M2"
chr2A	bjp	exon	29729977	29731369	2	+	.	gene_id "ENSG00000115295"; transcript_id "ENSG00000115295.1_M4"
chr2A	bjp	exon	29732371	29732532	2	+	.	gene_id "ENSG00000115295"; transcript_id "ENSE00003492061"
chr2A	bjp	exon	29734261	29734379	2	+	.	gene_id "ENSG00000115295"; transcript_id "ENSG00000115295.2_M3"
chr2A	bjp	exon	29742453	29742689	2	+	.	gene_id "ENSG00000115295"; transcript_id "ENSE00003517148"
chr2A	bjp	exon	29743985	29744120	2	+	.	gene_id "ENSG00000115295"; transcript_id "ENSE00003485496"
chr2A	bjp	exon	29751438	29751581	2	+	.	gene_id "ENSG00000115295"; transcript_id "ENSE00003503926"
chr2A	bjp	exon	29755108	29755197	2	+	.	gene_id "ENSG00000115295"; transcript_id "ENSE00003552762"
chr2A	bjp	exon	29755962	29756160	2	+	.	gene_id "ENSG00000115295"; transcript_id "ENSG00000115295.3_M2"
chr2A	bjp	exon	29759097	29759231	2	+	.	gene_id "ENSG00000115295"; transcript_id "ENSG00000115295.4_M2"
chr2A	bjp	exon	29762590	29762713	2	+	.	gene_id "ENSG00000115295"; transcript_id "ENSE00003559778"
chr2A	bjp	exon	29766212	29766612	2	+	.	gene_id "ENSG00000115295"; transcript_id "ENSG00000115295.5_M2"
chr2A	bjp	exon	29773102	29773442	2	+	.	gene_id "ENSG00000115295"; transcript_id "ENSG00000115295.2_M4"
chr2A	bjp	exon	29774092	29774329	2	+	.	gene_id "ENSG00000115295"; transcript_id "ENSE00001883179"
chr2A	bjp	exon	29780296	29782537	2	+	.	gene_id "ENSG00000115295"; transcript_id "ENSG00000115295.3_M4"
chr2A	bjp	exon	29788231	29788383	2	+	.	gene_id "ENSG00000115295"; transcript_id "ENSE00001558532"
chr2A	bjp	exon	29791508	29792656	2	-	.	gene_id "ENSG00000171094"; transcript_id "ENSG00000171094.1_M4"
chr2A	bjp	exon	29795498	29795588	2	-	.	gene_id "ENSG00000171094"; transcript_id "ENSE00001154361"
chr2A	bjp	exon	29796270	29796404	2	-	.	gene_id "ENSG00000171094"; transcript_id "ENSE00001154367"
chr2A	bjp	exon	29805629	29805730	2	-	.	gene_id "ENSG00000171094"; transcript_id "ENSE00001682043"
chr2A	bjp	exon	29808339	29808431	2	-	.	gene_id "ENSG00000171094"; transcript_id "ENSE00001154381"
chr2A	bjp	exon	29812581	29812678	2	-	.	gene_id "ENSG00000171094"; transcript_id "ENSE00001154390"
chr2A	bjp	exon	29819394	29819523	2	-	.	gene_id "ENSG00000171094"; transcript_id "ENSE00001154395"
chr2A	bjp	exon	29819558	29819925	2	-	.	gene_id "ENSG00000171094"; transcript_id "ENSE00001604749"
chr2A	bjp	exon	29821046	29821110	2	-	.	gene_id "ENSG00000171094"; transcript_id "ENSE00001154399"
chr2A	bjp	exon	29821219	29821309	2	-	.	gene_id "ENSG00000171094"; transcript_id "ENSE00001154403"
chr2A	bjp	exon	29822043	29822229	2	-	.	gene_id "ENSG00000171094"; transcript_id "ENSG00000171094.1_M2"
chr2A	bjp	exon	29823369	29823417	2	-	.	gene_id "ENSG00000171094"; transcript_id "ENSE00003721091"
chr2A	bjp	exon	29824154	29824258	2	-	.	gene_id "ENSG00000171094"; transcript_id "ENSE00001154411"
chr2A	bjp	exon	29825612	29825764	2	-	.	gene_id "ENSG00000171094"; transcript_id "ENSE00001154417"
chr2A	bjp	exon	29826259	29826357	2	-	.	gene_id "ENSG00000171094"; transcript_id "ENSG00000171094.2_M2"
chr2A	bjp	exon	29827574	29827756	2	-	.	gene_id "ENSG00000171094"; transcript_id "ENSE00001255591"
chr2A	bjp	exon	29831004	29831148	2	-	.	gene_id "ENSG00000171094"; transcript_id "ENSE00001154426"
chr2A	bjp	exon	29832266	29832397	2	-	.	gene_id "ENSG00000171094"; transcript_id "ENSE00001154428"
chr2A	bjp	exon	29838369	29838519	2	-	.	gene_id "ENSG00000171094"; transcript_id "ENSE00001154433"
chr2A	bjp	exon	29849794	29849956	2	-	.	gene_id "ENSG00000171094"; transcript_id "ENSE00001329399"
chr2A	bjp	exon	29874006	29874100	2	-	.	gene_id "ENSG00000171094"; transcript_id "ENSE00001255635"
chr2A	bjp	exon	29885042	29885148	2	-	.	gene_id "ENSG00000171094"; transcript_id "ENSE00001892473"
chr2A	bjp	exon	29885387	29885467	2	-	.	gene_id "ENSG00000171094"; transcript_id "ENSE00001861074"
chr2A	bjp	exon	29895541	29895710	2	-	.	gene_id "ENSG00000171094"; transcript_id "ENSE00003458866"
chr2A	bjp	exon	29917116	29917216	2	-	.	gene_id "ENSG00000171094"; transcript_id "ENSE00003461635"
chr2A	bjp	exon	29917919	29918019	2	-	.	gene_id "ENSG00000171094"; transcript_id "ENSE00001877434"
chr2A	bjp	exon	29919556	29919687	2	-	.	gene_id "ENSG00000171094"; transcript_id "ENSE00001255668"
chr2A	bjp	exon	29927169	29927300	2	-	.	gene_id "ENSG00000171094"; transcript_id "ENSE00001255673"
chr2A	bjp	exon	29984314	29984441	2	-	.	gene_id "ENSG00000171094"; transcript_id "ENSE00001255693"
chr2A	bjp	exon	30142347	30142548	2	-	.	gene_id "ENSG00000171094"; transcript_id "ENSE00001313033"
chr2A	bjp	exon	30291114	30291409	2	-	.	gene_id "ENSG00000242699"; transcript_id "ENSE00001857466"
chr2A	bjp	exon	30304906	30305070	2	-	.	gene_id "ENSG00000171094"; transcript_id "ENSE00001290865"
chr2A	bjp	exon	30327666	30327788	2	-	.	gene_id "ENSG00000171094"; transcript_id "ENSG00000171094.3_M2"
chr2A	bjp	exon	30499219	30499833	2	+	.	gene_id "ENSG00000230737"; transcript_id "ENSE00001766070"
chr2A	bjp	exon	30501127	30501202	2	+	.	gene_id "ENSG00000230737"; transcript_id "ENSE00001665781"
chr2A	bjp	exon	30515917	30515989	2	+	.	gene_id "ENSG00000197644"; transcript_id "ENSE00001692590"
chr2A	bjp	exon	30528765	30530338	2	-	.	gene_id "ENSG00000171094"; transcript_id "ENSE00001794937"
chr2A	bjp	exon	30665571	30665813	2	-	.	gene_id "ENSG00000233862"; transcript_id "ENSE00001738412"
chr2A	bjp	exon	30691590	30691744	2	+	.	gene_id "ENSG00000225943"; transcript_id "ENSE00001687954"
chr2A	bjp	exon	30692487	30692765	2	+	.	gene_id "ENSG00000225943"; transcript_id "ENSE00001760489"
chr2A	bjp	exon	30736447	30736528	2	-	.	gene_id "ENSG00000233862"; transcript_id "ENSE00001720023"
chr2A	bjp	exon	30749022	30749320	2	-	.	gene_id "ENSG00000233862"; transcript_id "ENSE00001680873"
chr2A	bjp	exon	30752940	30753032	2	-	.	gene_id "ENSG00000233862"; transcript_id "ENSG00000233862.1_M2"
chr2A	bjp	exon	30763616	30763737	2	+	.	gene_id "ENSG00000119801"; transcript_id "ENSG00000119801.1_M4"
chr2A	bjp	exon	30764191	30764766	2	+	.	gene_id "ENSG00000119801"; transcript_id "ENSG00000119801.2_M4"
chr2A	bjp	exon	30764920	30765216	2	+	.	gene_id "ENSG00000119801"; transcript_id "ENSG00000119801.1_M3"
chr2A	bjp	exon	30772489	30772584	2	+	.	gene_id "ENSG00000119801"; transcript_id "ENSG00000119801.1_M2"
chr2A	bjp	exon	30773052	30773467	2	+	.	gene_id "ENSG00000119801"; transcript_id "ENSG00000119801.2_M3"
chr2A	bjp	exon	30775296	30777203	2	+	.	gene_id "ENSG00000119801"; transcript_id "ENSG00000119801.1_M5"
chr2A	bjp	exon	30827253	30827372	2	+	.	gene_id "ENSG00000231712"; transcript_id "ENSE00001663104"
chr2A	bjp	exon	30848548	30848771	2	+	.	gene_id "ENSG00000213626"; transcript_id "ENSG00000213626.1_M3"
chr2A	bjp	exon	30849160	30850141	2	+	.	gene_id "ENSG00000213626"; transcript_id "ENSG00000213626.2_M3"
chr2A	bjp	exon	30851271	30851516	2	+	.	gene_id "ENSG00000213626"; transcript_id "ENSG00000213626.3_M3"
chr2A	bjp	exon	30873719	30873820	2	+	.	gene_id "ENSG00000213626"; transcript_id "ENSE00001758497"
chr2A	bjp	exon	30874450	30877052	2	+	.	gene_id "ENSG00000213626"; transcript_id "ENSG00000213626.1_M7"
chr2A	bjp	exon	30940560	30940771	2	+	.	gene_id "ENSG00000213626"; transcript_id "ENSE00001556378"
chr2A	bjp	exon	30963654	30964109	2	+	.	gene_id "ENSG00000235997"; transcript_id "ENSE00001683683"
chr2A	bjp	exon	30966922	30969405	2	+	.	gene_id "ENSG00000235997"; transcript_id "ENSE00001798333"
chr2A	bjp	exon	31025149	31025315	2	+	.	gene_id "ENSG00000280154"; transcript_id "ENSE00003758008"
chr2A	bjp	exon	31064001	31064298	2	+	.	gene_id "ENSG00000172954"; transcript_id "ENSG00000172954.1_M12"
chr2A	bjp	exon	31075641	31075811	2	+	.	gene_id "ENSG00000172954"; transcript_id "ENSE00003572246"
chr2A	bjp	exon	31092513	31092746	2	+	.	gene_id "ENSG00000172954"; transcript_id "ENSG00000172954.1_M2"
chr2A	bjp	exon	31105272	31105352	2	+	.	gene_id "ENSG00000172954"; transcript_id "ENSE00001834362"
chr2A	bjp	exon	31145159	31145327	2	+	.	gene_id "ENSG00000172954"; transcript_id "ENSE00003503344"
chr2A	bjp	exon	31152692	31152895	2	+	.	gene_id "ENSG00000172954"; transcript_id "ENSG00000172954.1_M4"
chr2A	bjp	exon	31170702	31170858	2	+	.	gene_id "ENSG00000172954"; transcript_id "ENSG00000172954.2_M2"
chr2A	bjp	exon	31180038	31180184	2	+	.	gene_id "ENSG00000172954"; transcript_id "ENSG00000172954.1_M3"
chr2A	bjp	exon	31185946	31186062	2	+	.	gene_id "ENSG00000172954"; transcript_id "ENSG00000172954.3_M2"
chr2A	bjp	exon	31277333	31281454	2	+	.	gene_id "ENSG00000172954"; transcript_id "ENSG00000172954.2_M4"
chr2A	bjp	exon	31315428	31317575	2	+	.	gene_id "ENSG00000278908"; transcript_id "ENSE00003756336"
chr2A	bjp	exon	31360430	31360892	2	-	.	gene_id "ENSG00000162949"; transcript_id "ENSE00001550115"
chr2A	bjp	exon	31367218	31367563	2	-	.	gene_id "ENSG00000162949"; transcript_id "ENSE00001844055"
chr2A	bjp	exon	31368405	31368461	2	-	.	gene_id "ENSG00000162949"; transcript_id "ENSE00003495188"
chr2A	bjp	exon	31369019	31369074	2	-	.	gene_id "ENSG00000162949"; transcript_id "ENSE00003569710"
chr2A	bjp	exon	31370113	31370241	2	-	.	gene_id "ENSG00000162949"; transcript_id "ENSG00000162949.1_M2"
chr2A	bjp	exon	31372134	31372209	2	-	.	gene_id "ENSG00000162949"; transcript_id "ENSE00003514745"
chr2A	bjp	exon	31374186	31374312	2	-	.	gene_id "ENSG00000162949"; transcript_id "ENSG00000162949.2_M2"
chr2A	bjp	exon	31374845	31375979	2	-	.	gene_id "ENSG00000162949"; transcript_id "ENSG00000162949.3_M2"
chr2A	bjp	exon	31376086	31376143	2	-	.	gene_id "ENSG00000162949"; transcript_id "ENSE00001382037"
chr2A	bjp	exon	31379053	31379643	2	-	.	gene_id "ENSG00000162949"; transcript_id "ENSG00000162949.4_M2"
chr2A	bjp	exon	31380005	31380038	2	-	.	gene_id "ENSG00000162949"; transcript_id "ENSE00003649230"
chr2A	bjp	exon	31380823	31381258	2	-	.	gene_id "ENSG00000162949"; transcript_id "ENSG00000162949.1_M4"
chr2A	bjp	exon	31383404	31383415	2	-	.	gene_id "ENSG00000162949"; transcript_id "ENSE00003489441"
chr2A	bjp	exon	31384115	31384372	2	-	.	gene_id "ENSG00000230118"; transcript_id "ENSE00001799594"
chr2A	bjp	exon	31388764	31388912	2	-	.	gene_id "ENSG00000162949"; transcript_id "ENSG00000162949.5_M2"
chr2A	bjp	exon	31390725	31390870	2	-	.	gene_id "ENSG00000162949"; transcript_id "ENSE00001191519"
chr2A	bjp	exon	31391962	31392036	2	-	.	gene_id "ENSG00000162949"; transcript_id "ENSE00001250648"
chr2A	bjp	exon	31395716	31395807	2	-	.	gene_id "ENSG00000162949"; transcript_id "ENSE00003481682"
chr2A	bjp	exon	31400751	31400825	2	-	.	gene_id "ENSG00000162949"; transcript_id "ENSE00003570697"
chr2A	bjp	exon	31401802	31401976	2	-	.	gene_id "ENSG00000162949"; transcript_id "ENSG00000162949.6_M2"
chr2A	bjp	exon	31408019	31408155	2	-	.	gene_id "ENSG00000162949"; transcript_id "ENSE00003549095"
chr2A	bjp	exon	31413640	31413755	2	-	.	gene_id "ENSG00000162949"; transcript_id "ENSE00003496432"
chr2A	bjp	exon	31415276	31415348	2	-	.	gene_id "ENSG00000162949"; transcript_id "ENSE00003492051"
chr2A	bjp	exon	31424846	31425075	2	-	.	gene_id "ENSG00000162949"; transcript_id "ENSE00003597570"
chr2A	bjp	exon	31443834	31443919	2	-	.	gene_id "ENSG00000162949"; transcript_id "ENSE00002109780"
chr2A	bjp	exon	31444952	31445197	2	-	.	gene_id "ENSG00000162949"; transcript_id "ENSG00000162949.1_M3"
chr2A	bjp	exon	31457509	31457579	2	-	.	gene_id "ENSG00000162949"; transcript_id "ENSE00001856701"
chr2A	bjp	exon	31550574	31551166	2	-	.	gene_id "ENSG00000158089"; transcript_id "ENSG00000158089.1_M4"
chr2A	bjp	exon	31552335	31552454	2	-	.	gene_id "ENSG00000158089"; transcript_id "ENSE00003501722"
chr2A	bjp	exon	31564080	31564258	2	-	.	gene_id "ENSG00000158089"; transcript_id "ENSG00000158089.1_M3"
chr2A	bjp	exon	31564701	31564784	2	-	.	gene_id "ENSG00000158089"; transcript_id "ENSG00000158089.1_M2"
chr2A	bjp	exon	31569334	31569426	2	-	.	gene_id "ENSG00000158089"; transcript_id "ENSE00003516000"
chr2A	bjp	exon	31572007	31572133	2	-	.	gene_id "ENSG00000158089"; transcript_id "ENSG00000158089.2_M3"
chr2A	bjp	exon	31582116	31582219	2	-	.	gene_id "ENSG00000158089"; transcript_id "ENSE00003505538"
chr2A	bjp	exon	31584771	31584855	2	-	.	gene_id "ENSG00000158089"; transcript_id "ENSE00003514315"
chr2A	bjp	exon	31585698	31585785	2	-	.	gene_id "ENSG00000158089"; transcript_id "ENSG00000158089.2_M2"
chr2A	bjp	exon	31595519	31595640	2	-	.	gene_id "ENSG00000158089"; transcript_id "ENSG00000158089.3_M3"
chr2A	bjp	exon	31595813	31595878	2	-	.	gene_id "ENSG00000158089"; transcript_id "ENSG00000158089.3_M2"
chr2A	bjp	exon	31598299	31598361	2	-	.	gene_id "ENSG00000158089"; transcript_id "ENSE00003481340"
chr2A	bjp	exon	31606089	31606187	2	-	.	gene_id "ENSG00000158089"; transcript_id "ENSG00000158089.4_M3"
chr2A	bjp	exon	31626753	31626861	2	+	.	gene_id "ENSG00000234579"; transcript_id "ENSE00001591353"
chr2A	bjp	exon	31630870	31630905	2	-	.	gene_id "ENSG00000158089"; transcript_id "ENSE00001929324_F1"
chr2A	bjp	exon	31630948	31631164	2	+	.	gene_id "ENSG00000234579"; transcript_id "ENSE00001662784_F1"
chr2A	bjp	exon	31632576	31632745	2	-	.	gene_id "ENSG00000158089"; transcript_id "ENSE00003556174"
chr2A	bjp	exon	31704732	31705014	2	-	.	gene_id "ENSG00000158089"; transcript_id "ENSE00001896987"
chr2A	bjp	exon	31712626	31712738	2	-	.	gene_id "ENSG00000158089"; transcript_id "ENSE00001880197"
chr2A	bjp	exon	31718490	31718622	2	-	.	gene_id "ENSG00000158089"; transcript_id "ENSE00003607176"
chr2A	bjp	exon	31754273	31754357	2	-	.	gene_id "ENSG00000158089"; transcript_id "ENSE00003539424"
chr2A	bjp	exon	31764383	31764482	2	-	.	gene_id "ENSG00000158089"; transcript_id "ENSE00003477742"
chr2A	bjp	exon	31765918	31766090	2	-	.	gene_id "ENSG00000158089"; transcript_id "ENSE00001949816"
chr2A	bjp	exon	31768503	31768866	2	-	.	gene_id "ENSG00000158089"; transcript_id "ENSG00000158089.5_M3"
chr2A	bjp	exon	31777169	31777936	2	-	.	gene_id "ENSG00000158089"; transcript_id "ENSG00000158089.1_M5"
chr2A	bjp	exon	31786118	31786305	2	-	.	gene_id "ENSG00000158089"; transcript_id "ENSG00000158089.4_M2"
chr2A	bjp	exon	31793031	31793177	2	-	.	gene_id "ENSG00000158089"; transcript_id "ENSE00001938739"
chr2A	bjp	exon	31794336	31794387	2	-	.	gene_id "ENSG00000158089"; transcript_id "ENSE00001927756"
chr2A	bjp	exon	31812239	31813885	2	-	.	gene_id "ENSG00000214711"; transcript_id "ENSG00000214711.1_M2"
chr2A	bjp	exon	31815765	31815820	2	-	.	gene_id "ENSG00000214711"; transcript_id "ENSE00003652332"
chr2A	bjp	exon	31816204	31816320	2	-	.	gene_id "ENSG00000214711"; transcript_id "ENSE00003538065"
chr2A	bjp	exon	31816924	31816999	2	-	.	gene_id "ENSG00000214711"; transcript_id "ENSE00003622671"
chr2A	bjp	exon	31817690	31817758	2	-	.	gene_id "ENSG00000214711"; transcript_id "ENSE00003569274"
chr2A	bjp	exon	31820126	31820187	2	-	.	gene_id "ENSG00000214711"; transcript_id "ENSE00003488471"
chr2A	bjp	exon	31825590	31825646	2	-	.	gene_id "ENSG00000214711"; transcript_id "ENSE00003502361"
chr2A	bjp	exon	31826923	31826979	2	-	.	gene_id "ENSG00000214711"; transcript_id "ENSE00003540635"
chr2A	bjp	exon	31827483	31827519	2	-	.	gene_id "ENSG00000214711"; transcript_id "ENSE00003514953"
chr2A	bjp	exon	31828438	31828643	2	-	.	gene_id "ENSG00000214711"; transcript_id "ENSE00003578046"
chr2A	bjp	exon	31831106	31831269	2	-	.	gene_id "ENSG00000214711"; transcript_id "ENSE00003651667"
chr2A	bjp	exon	31832391	31832554	2	-	.	gene_id "ENSG00000214711"; transcript_id "ENSE00003470526"
chr2A	bjp	exon	31833667	31833741	2	-	.	gene_id "ENSG00000214711"; transcript_id "ENSE00003513620"
chr2A	bjp	exon	31836511	31836596	2	-	.	gene_id "ENSG00000214711"; transcript_id "ENSE00003495157"
chr2A	bjp	exon	31838732	31838794	2	-	.	gene_id "ENSG00000214711"; transcript_id "ENSE00003646153"
chr2A	bjp	exon	31839713	31839887	2	-	.	gene_id "ENSG00000214711"; transcript_id "ENSE00003582110"
chr2A	bjp	exon	31841126	31841262	2	-	.	gene_id "ENSG00000214711"; transcript_id "ENSE00001535159"
chr2A	bjp	exon	31841398	31841516	2	-	.	gene_id "ENSG00000214711"; transcript_id "ENSE00001772075"
chr2A	bjp	exon	31842341	31842410	2	-	.	gene_id "ENSG00000214711"; transcript_id "ENSE00001792779"
chr2A	bjp	exon	31844493	31844769	2	-	.	gene_id "ENSG00000214711"; transcript_id "ENSE00002224663"
chr2A	bjp	exon	31856730	31856819	2	-	.	gene_id "ENSG00000214711"; transcript_id "ENSE00001558806"
chr2A	bjp	exon	31865796	31865919	2	-	.	gene_id "ENSG00000214711"; transcript_id "ENSE00001535195"
chr2A	bjp	exon	31867581	31867679	2	+	.	gene_id "ENSG00000201671"; transcript_id "ENSE00001439564"
chr2A	bjp	exon	31873068	31873135	2	-	.	gene_id "ENSG00000214711"; transcript_id "ENSE00001535198"
chr2A	bjp	exon	31873615	31874126	2	+	.	gene_id "ENSG00000013016"; transcript_id "ENSE00000809419"
chr2A	bjp	exon	31883503	31883679	2	+	.	gene_id "ENSG00000013016"; transcript_id "ENSE00000809421"
chr2A	bjp	exon	31888767	31888864	2	+	.	gene_id "ENSG00000013016"; transcript_id "ENSE00001779111"
chr2A	bjp	exon	31899895	31900307	2	+	.	gene_id "ENSG00000013016"; transcript_id "ENSE00000739271"
chr2A	bjp	exon	31900934	31901098	2	+	.	gene_id "ENSG00000013016"; transcript_id "ENSE00000739275"
chr2A	bjp	exon	31905575	31908833	2	+	.	gene_id "ENSG00000013016"; transcript_id "ENSE00001282605"
chr2A	bjp	exon	31930058	31930174	2	+	.	gene_id "ENSG00000213620"; transcript_id "ENSE00001702874"
chr2A	bjp	exon	31930487	31930895	2	+	.	gene_id "ENSG00000213620"; transcript_id "ENSE00001662755"
chr2A	bjp	exon	31975095	31976780	2	-	.	gene_id "ENSG00000158125"; transcript_id "ENSE00001480902"
chr2A	bjp	exon	31978412	31978588	2	-	.	gene_id "ENSG00000158125"; transcript_id "ENSE00001037202"
chr2A	bjp	exon	31980270	31980458	2	-	.	gene_id "ENSG00000158125"; transcript_id "ENSE00001037243"
chr2A	bjp	exon	31982103	31982168	2	-	.	gene_id "ENSG00000158125"; transcript_id "ENSE00001625471"
chr2A	bjp	exon	31982953	31983067	2	-	.	gene_id "ENSG00000158125"; transcript_id "ENSE00001037184"
chr2A	bjp	exon	31985362	31985414	2	-	.	gene_id "ENSG00000158125"; transcript_id "ENSE00001037194"
chr2A	bjp	exon	31987454	31987528	2	-	.	gene_id "ENSG00000158125"; transcript_id "ENSE00001037245"
chr2A	bjp	exon	31988209	31988336	2	-	.	gene_id "ENSG00000158125"; transcript_id "ENSE00001037176"
chr2A	bjp	exon	31988954	31989049	2	-	.	gene_id "ENSG00000158125"; transcript_id "ENSE00001037213"
chr2A	bjp	exon	31989585	31989666	2	-	.	gene_id "ENSG00000158125"; transcript_id "ENSE00001037238"
chr2A	bjp	exon	31990414	31990559	2	-	.	gene_id "ENSG00000158125"; transcript_id "ENSE00001037188"
chr2A	bjp	exon	31990760	31990951	2	-	.	gene_id "ENSG00000158125"; transcript_id "ENSE00001037226"
chr2A	bjp	exon	32004829	32004915	2	-	.	gene_id "ENSG00000158125"; transcript_id "ENSE00001037219"
chr2A	bjp	exon	32006128	32006215	2	-	.	gene_id "ENSG00000158125"; transcript_id "ENSE00001037183"
chr2A	bjp	exon	32006647	32006780	2	-	.	gene_id "ENSG00000158125"; transcript_id "ENSE00001037207"
chr2A	bjp	exon	32007541	32007665	2	-	.	gene_id "ENSG00000158125"; transcript_id "ENSE00001037200"
chr2A	bjp	exon	32008629	32008725	2	-	.	gene_id "ENSG00000158125"; transcript_id "ENSE00001037191"
chr2A	bjp	exon	32009209	32009328	2	-	.	gene_id "ENSG00000158125"; transcript_id "ENSE00001037230"
chr2A	bjp	exon	32011023	32011146	2	-	.	gene_id "ENSG00000158125"; transcript_id "ENSE00001037186"
chr2A	bjp	exon	32012895	32013064	2	-	.	gene_id "ENSG00000158125"; transcript_id "ENSE00001037179"
chr2A	bjp	exon	32014530	32014613	2	-	.	gene_id "ENSG00000158125"; transcript_id "ENSE00001037197"
chr2A	bjp	exon	32016013	32016187	2	-	.	gene_id "ENSG00000158125"; transcript_id "ENSE00001037193"
chr2A	bjp	exon	32017698	32017882	2	-	.	gene_id "ENSG00000158125"; transcript_id "ENSE00001037192"
chr2A	bjp	exon	32020472	32020581	2	-	.	gene_id "ENSG00000158125"; transcript_id "ENSE00001037216"
chr2A	bjp	exon	32022243	32022336	2	-	.	gene_id "ENSG00000158125"; transcript_id "ENSE00001037174"
chr2A	bjp	exon	32023607	32023758	2	-	.	gene_id "ENSG00000158125"; transcript_id "ENSG00000158125.1_M2"
chr2A	bjp	exon	32024361	32024453	2	-	.	gene_id "ENSG00000158125"; transcript_id "ENSE00003598209"
chr2A	bjp	exon	32024691	32025001	2	-	.	gene_id "ENSG00000158125"; transcript_id "ENSE00001813822"
chr2A	bjp	exon	32027023	32027164	2	-	.	gene_id "ENSG00000158125"; transcript_id "ENSE00003603025"
chr2A	bjp	exon	32028365	32028451	2	-	.	gene_id "ENSG00000158125"; transcript_id "ENSE00003555606"
chr2A	bjp	exon	32028780	32028848	2	-	.	gene_id "ENSG00000158125"; transcript_id "ENSE00003496520"
chr2A	bjp	exon	32030149	32030186	2	-	.	gene_id "ENSG00000158125"; transcript_id "ENSE00001844334"
chr2A	bjp	exon	32038219	32038280	2	-	.	gene_id "ENSG00000158125"; transcript_id "ENSE00000962554"
chr2A	bjp	exon	32039124	32039250	2	-	.	gene_id "ENSG00000158125"; transcript_id "ENSE00000962553"
chr2A	bjp	exon	32041845	32041953	2	-	.	gene_id "ENSG00000158125"; transcript_id "ENSE00001144504"
chr2A	bjp	exon	32043669	32043765	2	-	.	gene_id "ENSG00000158125"; transcript_id "ENSE00001190982"
chr2A	bjp	exon	32046533	32046590	2	-	.	gene_id "ENSG00000158125"; transcript_id "ENSE00001190992"
chr2A	bjp	exon	32055256	32055346	2	-	.	gene_id "ENSG00000158125"; transcript_id "ENSE00001190986"
chr2A	bjp	exon	32170752	32170855	2	+	.	gene_id "ENSG00000228563"; transcript_id "ENSE00001646650"
chr2A	bjp	exon	32171360	32171510	2	+	.	gene_id "ENSG00000228563"; transcript_id "ENSE00001678124"
chr2A	bjp	exon	32173109	32173259	2	-	.	gene_id "ENSG00000277893"; transcript_id "ENSE00003731183"
chr2A	bjp	exon	32175173	32175274	2	-	.	gene_id "ENSG00000277893"; transcript_id "ENSE00003740686"
chr2A	bjp	exon	32177429	32177592	2	-	.	gene_id "ENSG00000277893"; transcript_id "ENSE00003717051"
chr2A	bjp	exon	32206847	32207236	2	+	.	gene_id "ENSG00000228563"; transcript_id "ENSE00001654007"
chr2A	bjp	exon	32223216	32223664	2	-	.	gene_id "ENSG00000277893"; transcript_id "ENSE00003751995"
chr2A	bjp	exon	32293877	32294358	2	+	.	gene_id "ENSG00000270422"; transcript_id "ENSE00003567333"
chr2A	bjp	exon	32439291	32439383	2	-	.	gene_id "ENSG00000223647"; transcript_id "ENSE00001706437"
chr2A	bjp	exon	32439566	32439572	2	-	.	gene_id "ENSG00000223647"; transcript_id "ENSE00001791940"
chr2A	bjp	exon	32439686	32439810	2	-	.	gene_id "ENSG00000223647"; transcript_id "ENSE00001637335"
chr2A	bjp	exon	32448424	32448592	2	-	.	gene_id "ENSG00000223647"; transcript_id "ENSE00001771109"
chr2A	bjp	exon	32469373	32470194	2	-	.	gene_id "ENSG00000237007"; transcript_id "ENSE00001797324_F1"
chr2A	bjp	exon	32501890	32502337	2	-	.	gene_id "ENSG00000273165"; transcript_id "ENSE00003703627"
chr2A	bjp	exon	32542178	32542257	2	-	.	gene_id "ENSG00000162959"; transcript_id "ENSE00001762050"
chr2A	bjp	exon	32572381	32572599	2	-	.	gene_id "ENSG00000162959"; transcript_id "ENSE00001609616"
chr2A	bjp	exon	32612055	32612181	2	-	.	gene_id "ENSG00000162959"; transcript_id "ENSE00001901411"
chr2A	bjp	exon	32660336	32660622	2	-	.	gene_id "ENSG00000162959"; transcript_id "ENSG00000162959.1_M3"
chr2A	bjp	exon	32662422	32662729	2	+	.	gene_id "ENSG00000271228"; transcript_id "ENSE00003564371"
chr2A	bjp	exon	32670264	32670423	2	-	.	gene_id "ENSG00000162961"; transcript_id "ENSG00000162961.2_M2"
chr2A	bjp	exon	32673011	32673142	2	-	.	gene_id "ENSG00000162961"; transcript_id "ENSG00000162961.3_M2"
chr2A	bjp	exon	32673226	32673590	2	-	.	gene_id "ENSG00000162961"; transcript_id "ENSG00000162961.4_M2"
chr2A	bjp	exon	32687807	32687854	2	-	.	gene_id "ENSG00000162961"; transcript_id "ENSE00003694867"
chr2A	bjp	exon	32687949	32688020	2	-	.	gene_id "ENSG00000162961"; transcript_id "ENSE00003701032"
chr2A	bjp	exon	32688121	32688346	2	-	.	gene_id "ENSG00000162961"; transcript_id "ENSG00000162961.1_M6"
chr2A	bjp	exon	32713785	32714420	2	+	.	gene_id "ENSG00000021574"; transcript_id "ENSG00000021574.1_M3"
chr2A	bjp	exon	32737368	32737454	2	+	.	gene_id "ENSG00000021574"; transcript_id "ENSE00001070179"
chr2A	bjp	exon	32739403	32739486	2	+	.	gene_id "ENSG00000021574"; transcript_id "ENSE00001070181"
chr2A	bjp	exon	32748495	32748590	2	+	.	gene_id "ENSG00000021574"; transcript_id "ENSE00000809459"
chr2A	bjp	exon	32764480	32764667	2	+	.	gene_id "ENSG00000021574"; transcript_id "ENSE00000742217"
chr2A	bjp	exon	32765544	32765677	2	+	.	gene_id "ENSG00000021574"; transcript_id "ENSE00000809463"
chr2A	bjp	exon	32765960	32766053	2	+	.	gene_id "ENSG00000021574"; transcript_id "ENSE00000809465"
chr2A	bjp	exon	32777135	32777209	2	+	.	gene_id "ENSG00000021574"; transcript_id "ENSE00000809466"
chr2A	bjp	exon	32778601	32778672	2	+	.	gene_id "ENSG00000021574"; transcript_id "ENSE00000809468"
chr2A	bjp	exon	32786721	32786796	2	+	.	gene_id "ENSG00000021574"; transcript_id "ENSE00000809470"
chr2A	bjp	exon	32787035	32787126	2	+	.	gene_id "ENSG00000021574"; transcript_id "ENSE00000809472"
chr2A	bjp	exon	32787271	32787350	2	+	.	gene_id "ENSG00000021574"; transcript_id "ENSE00000809475"
chr2A	bjp	exon	32792073	32792115	2	+	.	gene_id "ENSG00000021574"; transcript_id "ENSE00000809476"
chr2A	bjp	exon	32793505	32793584	2	+	.	gene_id "ENSG00000021574"; transcript_id "ENSE00000809479"
chr2A	bjp	exon	32795112	32795182	2	+	.	gene_id "ENSG00000021574"; transcript_id "ENSE00000809480"
chr2A	bjp	exon	32797385	32797425	2	+	.	gene_id "ENSG00000021574"; transcript_id "ENSE00001006576"
chr2A	bjp	exon	32804613	32807874	2	+	.	gene_id "ENSG00000021574"; transcript_id "ENSG00000021574.2_M3"
chr2A	bjp	exon	32815271	32815982	2	-	.	gene_id "ENSG00000272716"; transcript_id "ENSE00003705288"
chr2A	bjp	exon	32816066	32816128	2	+	.	gene_id "ENSG00000152683"; transcript_id "ENSG00000152683.1_M4"
chr2A	bjp	exon	32821530	32821616	2	+	.	gene_id "ENSG00000152683"; transcript_id "ENSE00003575367"
chr2A	bjp	exon	32824287	32824371	2	+	.	gene_id "ENSG00000152683"; transcript_id "ENSE00003717788"
chr2A	bjp	exon	32825539	32825580	2	+	.	gene_id "ENSG00000152683"; transcript_id "ENSE00001070189"
chr2A	bjp	exon	32827706	32827825	2	+	.	gene_id "ENSG00000152683"; transcript_id "ENSE00001480607"
chr2A	bjp	exon	32834502	32834567	2	+	.	gene_id "ENSG00000152683"; transcript_id "ENSE00003548080"
chr2A	bjp	exon	32837363	32837514	2	+	.	gene_id "ENSG00000152683"; transcript_id "ENSE00001750358"
chr2A	bjp	exon	32842545	32842625	2	+	.	gene_id "ENSG00000152683"; transcript_id "ENSE00003585099"
chr2A	bjp	exon	32843129	32843164	2	+	.	gene_id "ENSG00000152683"; transcript_id "ENSG00000152683.1_M2"
chr2A	bjp	exon	32844100	32844194	2	+	.	gene_id "ENSG00000152683"; transcript_id "ENSE00003524122"
chr2A	bjp	exon	32847522	32847596	2	+	.	gene_id "ENSG00000152683"; transcript_id "ENSG00000152683.2_M2"
chr2A	bjp	exon	32847911	32848030	2	+	.	gene_id "ENSG00000152683"; transcript_id "ENSG00000152683.3_M2"
chr2A	bjp	exon	32851807	32854194	2	+	.	gene_id "ENSG00000229816"; transcript_id "ENSE00001750690"
chr2A	bjp	exon	32854786	32854888	2	+	.	gene_id "ENSG00000152683"; transcript_id "ENSE00003477506"
chr2A	bjp	exon	32857101	32857148	2	+	.	gene_id "ENSG00000152683"; transcript_id "ENSE00003511828"
chr2A	bjp	exon	32859278	32859346	2	+	.	gene_id "ENSG00000152683"; transcript_id "ENSE00003588103"
chr2A	bjp	exon	32874107	32874419	2	-	.	gene_id "ENSG00000091106"; transcript_id "ENSG00000091106.1_M4"
chr2A	bjp	exon	32886550	32886717	2	-	.	gene_id "ENSG00000091106"; transcript_id "ENSE00000743497"
chr2A	bjp	exon	32887387	32887479	2	-	.	gene_id "ENSG00000091106"; transcript_id "ENSE00000743500"
chr2A	bjp	exon	32889282	32889452	2	-	.	gene_id "ENSG00000091106"; transcript_id "ENSE00000580402"
chr2A	bjp	exon	32892162	32892254	2	-	.	gene_id "ENSG00000091106"; transcript_id "ENSE00000743510"
chr2A	bjp	exon	32900826	32902820	2	-	.	gene_id "ENSG00000091106"; transcript_id "ENSE00001006616"
chr2A	bjp	exon	32903638	32903898	2	-	.	gene_id "ENSG00000091106"; transcript_id "ENSE00001615005"
chr2A	bjp	exon	32907985	32908103	2	-	.	gene_id "ENSG00000091106"; transcript_id "ENSE00002173311"
chr2A	bjp	exon	32915852	32915993	2	-	.	gene_id "ENSG00000091106"; transcript_id "ENSG00000091106.1_M2"
chr2A	bjp	exon	32916703	32916970	2	-	.	gene_id "ENSG00000091106"; transcript_id "ENSG00000091106.2_M2"
chr2A	bjp	exon	32928855	32929179	2	+	.	gene_id "ENSG00000119820"; transcript_id "ENSG00000119820.1_M3"
chr2A	bjp	exon	32941802	32942220	2	+	.	gene_id "ENSG00000119820"; transcript_id "ENSG00000119820.1_M2"
chr2A	bjp	exon	32943483	32943654	2	+	.	gene_id "ENSG00000119820"; transcript_id "ENSE00000809492"
chr2A	bjp	exon	32947478	32947555	2	+	.	gene_id "ENSG00000119820"; transcript_id "ENSE00003627035"
chr2A	bjp	exon	32950619	32950732	2	+	.	gene_id "ENSG00000119820"; transcript_id "ENSG00000119820.2_M2"
chr2A	bjp	exon	32972554	32973921	2	+	.	gene_id "ENSG00000272754"; transcript_id "ENSE00003708363"
chr2A	bjp	exon	33007792	33008250	2	+	.	gene_id "ENSG00000115760"; transcript_id "ENSE00000743520"
chr2A	bjp	exon	33028297	33028339	2	+	.	gene_id "ENSG00000115760"; transcript_id "ENSE00000743524_F1"
chr2A	bjp	exon	33028389	33028478	2	+	.	gene_id "ENSG00000115760"; transcript_id "ENSE00000743524_F2"
chr2A	bjp	exon	33029666	33030312	2	-	.	gene_id "ENSG00000230046"; transcript_id "ENSE00001792143"
chr2A	bjp	exon	33030866	33031003	2	+	.	gene_id "ENSG00000115760"; transcript_id "ENSE00000743528"
chr2A	bjp	exon	33039468	33039661	2	+	.	gene_id "ENSG00000115760"; transcript_id "ENSG00000115760.1_M2"
chr2A	bjp	exon	33042757	33042868	2	+	.	gene_id "ENSG00000115760"; transcript_id "ENSE00003459762"
chr2A	bjp	exon	33046851	33046933	2	+	.	gene_id "ENSG00000115760"; transcript_id "ENSE00003471221"
chr2A	bjp	exon	33052452	33052708	2	+	.	gene_id "ENSG00000115760"; transcript_id "ENSG00000115760.2_M2"
chr2A	bjp	exon	33052752	33052912	2	+	.	gene_id "ENSG00000115760"; transcript_id "ENSE00000743538"
chr2A	bjp	exon	33057791	33057849	2	+	.	gene_id "ENSG00000115760"; transcript_id "ENSE00000743539"
chr2A	bjp	exon	33066096	33067490	2	+	.	gene_id "ENSG00000115760"; transcript_id "ENSE00000743540"
chr2A	bjp	exon	33080449	33080598	2	+	.	gene_id "ENSG00000115760"; transcript_id "ENSE00000743541"
chr2A	bjp	exon	33082169	33082394	2	+	.	gene_id "ENSG00000115760"; transcript_id "ENSE00000743542"
chr2A	bjp	exon	33084931	33085091	2	+	.	gene_id "ENSG00000115760"; transcript_id "ENSG00000115760.3_M2"
chr2A	bjp	exon	33086783	33086872	2	+	.	gene_id "ENSG00000115760"; transcript_id "ENSE00000743544"
chr2A	bjp	exon	33087340	33087471	2	+	.	gene_id "ENSG00000115760"; transcript_id "ENSG00000115760.4_M2"
chr2A	bjp	exon	33090767	33090945	2	+	.	gene_id "ENSG00000115760"; transcript_id "ENSE00001652421"
chr2A	bjp	exon	33092603	33092736	2	+	.	gene_id "ENSG00000115760"; transcript_id "ENSG00000115760.5_M2"
chr2A	bjp	exon	33093343	33093504	2	+	.	gene_id "ENSG00000115760"; transcript_id "ENSE00003475481"
chr2A	bjp	exon	33093602	33093733	2	+	.	gene_id "ENSG00000115760"; transcript_id "ENSG00000115760.6_M2"
chr2A	bjp	exon	33094705	33094867	2	+	.	gene_id "ENSG00000115760"; transcript_id "ENSG00000115760.7_M2"
chr2A	bjp	exon	33096802	33096949	2	+	.	gene_id "ENSG00000115760"; transcript_id "ENSE00003478034"
chr2A	bjp	exon	33098113	33098503	2	+	.	gene_id "ENSG00000115760"; transcript_id "ENSG00000115760.8_M2"
chr2A	bjp	exon	33103107	33103241	2	+	.	gene_id "ENSG00000115760"; transcript_id "ENSE00001189810"
chr2A	bjp	exon	33112429	33112616	2	+	.	gene_id "ENSG00000115760"; transcript_id "ENSE00000743556"
chr2A	bjp	exon	33113744	33114058	2	+	.	gene_id "ENSG00000115760"; transcript_id "ENSE00000743557"
chr2A	bjp	exon	33114302	33114401	2	+	.	gene_id "ENSG00000115760"; transcript_id "ENSE00000743558"
chr2A	bjp	exon	33116767	33116981	2	+	.	gene_id "ENSG00000115760"; transcript_id "ENSE00000743559"
chr2A	bjp	exon	33117145	33117353	2	+	.	gene_id "ENSG00000115760"; transcript_id "ENSE00000743560"
chr2A	bjp	exon	33117677	33118023	2	+	.	gene_id "ENSG00000115760"; transcript_id "ENSE00000743561"
chr2A	bjp	exon	33118636	33118855	2	+	.	gene_id "ENSG00000115760"; transcript_id "ENSE00000743563"
chr2A	bjp	exon	33119407	33119540	2	+	.	gene_id "ENSG00000115760"; transcript_id "ENSE00000743564"
chr2A	bjp	exon	33120253	33120363	2	+	.	gene_id "ENSG00000115760"; transcript_id "ENSE00000743565"
chr2A	bjp	exon	33122237	33122484	2	+	.	gene_id "ENSG00000115760"; transcript_id "ENSG00000115760.9_M2"
chr2A	bjp	exon	33125462	33125593	2	+	.	gene_id "ENSG00000115760"; transcript_id "ENSG00000115760.10_M2"
chr2A	bjp	exon	33126615	33126830	2	+	.	gene_id "ENSG00000115760"; transcript_id "ENSE00000743569"
chr2A	bjp	exon	33127884	33128067	2	+	.	gene_id "ENSG00000115760"; transcript_id "ENSE00000743570"
chr2A	bjp	exon	33128711	33128866	2	+	.	gene_id "ENSG00000115760"; transcript_id "ENSE00000743572"
chr2A	bjp	exon	33130552	33130685	2	+	.	gene_id "ENSG00000115760"; transcript_id "ENSE00000743574"
chr2A	bjp	exon	33131669	33131822	2	+	.	gene_id "ENSG00000115760"; transcript_id "ENSE00000809494"
chr2A	bjp	exon	33134916	33135032	2	+	.	gene_id "ENSG00000115760"; transcript_id "ENSE00000743578"
chr2A	bjp	exon	33136916	33137070	2	+	.	gene_id "ENSG00000115760"; transcript_id "ENSE00000743580"
chr2A	bjp	exon	33137857	33137983	2	+	.	gene_id "ENSG00000115760"; transcript_id "ENSE00000743583"
chr2A	bjp	exon	33139312	33139422	2	+	.	gene_id "ENSG00000115760"; transcript_id "ENSE00000743585"
chr2A	bjp	exon	33140695	33140828	2	+	.	gene_id "ENSG00000115760"; transcript_id "ENSE00000743588"
chr2A	bjp	exon	33142809	33142936	2	+	.	gene_id "ENSG00000115760"; transcript_id "ENSE00000743591"
chr2A	bjp	exon	33148801	33149363	2	+	.	gene_id "ENSG00000115760"; transcript_id "ENSE00000743593"
chr2A	bjp	exon	33150951	33151126	2	+	.	gene_id "ENSG00000115760"; transcript_id "ENSE00000743595"
chr2A	bjp	exon	33152034	33152130	2	+	.	gene_id "ENSG00000115760"; transcript_id "ENSG00000115760.11_M2"
chr2A	bjp	exon	33152281	33152475	2	+	.	gene_id "ENSG00000115760"; transcript_id "ENSE00003479856"
chr2A	bjp	exon	33154234	33154584	2	+	.	gene_id "ENSG00000115760"; transcript_id "ENSG00000115760.12_M2"
chr2A	bjp	exon	33157212	33157491	2	+	.	gene_id "ENSG00000115760"; transcript_id "ENSE00000743607"
chr2A	bjp	exon	33158904	33159219	2	+	.	gene_id "ENSG00000115760"; transcript_id "ENSG00000115760.13_M2"
chr2A	bjp	exon	33159751	33159859	2	+	.	gene_id "ENSG00000115760"; transcript_id "ENSE00003469795"
chr2A	bjp	exon	33162148	33162369	2	+	.	gene_id "ENSG00000115760"; transcript_id "ENSG00000115760.14_M2"
chr2A	bjp	exon	33164202	33164982	2	+	.	gene_id "ENSG00000115760"; transcript_id "ENSG00000115760.15_M2"
chr2A	bjp	exon	33167461	33167604	2	+	.	gene_id "ENSG00000115760"; transcript_id "ENSE00003674432"
chr2A	bjp	exon	33168029	33168431	2	+	.	gene_id "ENSG00000115760"; transcript_id "ENSG00000115760.16_M2"
chr2A	bjp	exon	33171031	33172649	2	+	.	gene_id "ENSG00000276334"; transcript_id "ENSE00003716542"
chr2A	bjp	exon	33173852	33174113	2	+	.	gene_id "ENSG00000115760"; transcript_id "ENSG00000115760.17_M2"
chr2A	bjp	exon	33174558	33174722	2	+	.	gene_id "ENSG00000115760"; transcript_id "ENSE00003467178"
chr2A	bjp	exon	33175600	33178612	2	+	.	gene_id "ENSG00000276517"; transcript_id "ENSE00003719028"
chr2A	bjp	exon	33178754	33178927	2	+	.	gene_id "ENSG00000115760"; transcript_id "ENSE00003642215"
chr2A	bjp	exon	33180456	33180652	2	+	.	gene_id "ENSG00000115760"; transcript_id "ENSE00003581303"
chr2A	bjp	exon	33181242	33181335	2	+	.	gene_id "ENSG00000207653"; transcript_id "ENSE00001499927"
chr2A	bjp	exon	33192398	33192698	2	+	.	gene_id "ENSG00000115760"; transcript_id "ENSE00003513036"
chr2A	bjp	exon	33194806	33195023	2	+	.	gene_id "ENSG00000115760"; transcript_id "ENSE00003462859"
chr2A	bjp	exon	33197833	33198198	2	+	.	gene_id "ENSG00000274159"; transcript_id "ENSE00003740883"
chr2A	bjp	exon	33213871	33214223	2	-	.	gene_id "ENSG00000279897"; transcript_id "ENSE00003758037"
chr2A	bjp	exon	33230979	33231214	2	-	.	gene_id "ENSG00000279897"; transcript_id "ENSE00003759184"
chr2A	bjp	exon	33231552	33231762	2	+	.	gene_id "ENSG00000115760"; transcript_id "ENSG00000115760.18_M2"
chr2A	bjp	exon	33247176	33247348	2	+	.	gene_id "ENSG00000115760"; transcript_id "ENSE00001951990"
chr2A	bjp	exon	33250277	33250672	2	+	.	gene_id "ENSG00000115760"; transcript_id "ENSG00000115760.19_M2"
chr2A	bjp	exon	33251408	33251518	2	+	.	gene_id "ENSG00000115760"; transcript_id "ENSE00003465378"
chr2A	bjp	exon	33254126	33254343	2	+	.	gene_id "ENSG00000115760"; transcript_id "ENSE00003512250"
chr2A	bjp	exon	33256110	33256271	2	+	.	gene_id "ENSG00000115760"; transcript_id "ENSE00003494267"
chr2A	bjp	exon	33258863	33259449	2	+	.	gene_id "ENSG00000115760"; transcript_id "ENSG00000115760.20_M2"
chr2A	bjp	exon	33263793	33263981	2	+	.	gene_id "ENSG00000115760"; transcript_id "ENSE00003536311"
chr2A	bjp	exon	33267807	33267941	2	+	.	gene_id "ENSG00000115760"; transcript_id "ENSG00000115760.21_M2"
chr2A	bjp	exon	33274071	33275239	2	+	.	gene_id "ENSG00000115760"; transcript_id "ENSG00000115760.22_M2"
chr2A	bjp	exon	33284387	33284735	2	+	.	gene_id "ENSG00000018699"; transcript_id "ENSG00000018699.1_M3"
chr2A	bjp	exon	33286860	33287037	2	+	.	gene_id "ENSG00000018699"; transcript_id "ENSE00003533874"
chr2A	bjp	exon	33290225	33290354	2	+	.	gene_id "ENSG00000018699"; transcript_id "ENSE00001189670"
chr2A	bjp	exon	33291605	33291681	2	+	.	gene_id "ENSG00000265057"; transcript_id "ENSE00002689568"
chr2A	bjp	exon	33296620	33296760	2	+	.	gene_id "ENSG00000018699"; transcript_id "ENSG00000018699.1_M2"
chr2A	bjp	exon	33306483	33306585	2	+	.	gene_id "ENSG00000018699"; transcript_id "ENSE00001006662"
chr2A	bjp	exon	33322661	33322825	2	+	.	gene_id "ENSG00000018699"; transcript_id "ENSE00000809504"
chr2A	bjp	exon	33325003	33325136	2	+	.	gene_id "ENSG00000018699"; transcript_id "ENSE00001189655"
chr2A	bjp	exon	33330658	33330770	2	+	.	gene_id "ENSG00000018699"; transcript_id "ENSE00001189649"
chr2A	bjp	exon	33337218	33337284	2	+	.	gene_id "ENSG00000018699"; transcript_id "ENSG00000018699.2_M2"
chr2A	bjp	exon	33376894	33377007	2	+	.	gene_id "ENSG00000018699"; transcript_id "ENSE00003630199"
chr2A	bjp	exon	33378946	33379085	2	+	.	gene_id "ENSG00000018699"; transcript_id "ENSE00001660655"
chr2A	bjp	exon	33407927	33408022	2	+	.	gene_id "ENSG00000018699"; transcript_id "ENSG00000018699.3_M2"
chr2A	bjp	exon	33410798	33410920	2	+	.	gene_id "ENSG00000018699"; transcript_id "ENSG00000018699.4_M2"
chr2A	bjp	exon	33430885	33431112	2	+	.	gene_id "ENSG00000018699"; transcript_id "ENSE00000743846"
chr2A	bjp	exon	33439048	33439129	2	+	.	gene_id "ENSG00000018699"; transcript_id "ENSE00001664661"
chr2A	bjp	exon	33451935	33452033	2	+	.	gene_id "ENSG00000018699"; transcript_id "ENSE00003672422"
chr2A	bjp	exon	33454106	33454164	2	+	.	gene_id "ENSG00000018699"; transcript_id "ENSE00001698598"
chr2A	bjp	exon	33456669	33456721	2	+	.	gene_id "ENSG00000018699"; transcript_id "ENSE00003644827"
chr2A	bjp	exon	33461035	33461200	2	+	.	gene_id "ENSG00000018699"; transcript_id "ENSE00003620102"
chr2A	bjp	exon	33485086	33485283	2	+	.	gene_id "ENSG00000018699"; transcript_id "ENSE00003475874"
chr2A	bjp	exon	33486567	33486678	2	+	.	gene_id "ENSG00000018699"; transcript_id "ENSE00003608547"
chr2A	bjp	exon	33491504	33491604	2	+	.	gene_id "ENSG00000018699"; transcript_id "ENSE00000932477"
chr2A	bjp	exon	33494864	33495099	2	+	.	gene_id "ENSG00000018699"; transcript_id "ENSE00001257666"
chr2A	bjp	exon	33499715	33499782	2	+	.	gene_id "ENSG00000230876"; transcript_id "ENSE00001663452"
chr2A	bjp	exon	33515250	33515470	2	+	.	gene_id "ENSG00000230876"; transcript_id "ENSG00000230876.1_M2"
chr2A	bjp	exon	33568592	33568719	2	+	.	gene_id "ENSG00000230876"; transcript_id "ENSG00000230876.2_M2"
chr2A	bjp	exon	33568820	33568943	2	+	.	gene_id "ENSG00000230876"; transcript_id "ENSE00001652405"
chr2A	bjp	exon	33582798	33582852	2	+	.	gene_id "ENSG00000230876"; transcript_id "ENSE00001685699"
chr2A	bjp	exon	33584407	33584509	2	+	.	gene_id "ENSG00000230876"; transcript_id "ENSE00001745142"
chr2A	bjp	exon	33587931	33587991	2	+	.	gene_id "ENSG00000230876"; transcript_id "ENSE00001611125"
chr2A	bjp	exon	33609099	33610439	2	+	.	gene_id "ENSG00000230876"; transcript_id "ENSG00000230876.3_M2"
chr2A	bjp	exon	33610873	33611092	2	+	.	gene_id "ENSG00000236854"; transcript_id "ENSE00001788470"
chr2A	bjp	exon	33611778	33611869	2	+	.	gene_id "ENSG00000236854"; transcript_id "ENSE00001643322"
chr2A	bjp	exon	33611982	33612151	2	+	.	gene_id "ENSG00000236854"; transcript_id "ENSE00001600323"
chr2A	bjp	exon	33629021	33629133	2	-	.	gene_id "ENSG00000206951"; transcript_id "ENSE00001806830"
chr2A	bjp	exon	33630635	33631478	2	+	.	gene_id "ENSG00000049323"; transcript_id "ENSE00001550837"
chr2A	bjp	exon	33632535	33632605	2	+	.	gene_id "ENSG00000049323"; transcript_id "ENSE00000962596"
chr2A	bjp	exon	33704504	33704801	2	+	.	gene_id "ENSG00000049323"; transcript_id "ENSE00001006668"
chr2A	bjp	exon	33744963	33744977	2	-	.	gene_id "ENSG00000223951"; transcript_id "ENSE00001763923"
chr2A	bjp	exon	33746601	33746666	2	-	.	gene_id "ENSG00000223951"; transcript_id "ENSE00001785820"
chr2A	bjp	exon	33794058	33794227	2	+	.	gene_id "ENSG00000049323"; transcript_id "ENSE00001163417"
chr2A	bjp	exon	33817901	33818000	2	+	.	gene_id "ENSG00000049323"; transcript_id "ENSE00001633891"
chr2A	bjp	exon	33818092	33818455	2	+	.	gene_id "ENSG00000049323"; transcript_id "ENSG00000049323.1_M5"
chr2A	bjp	exon	33869679	33869903	2	+	.	gene_id "ENSG00000049323"; transcript_id "ENSE00003531877"
chr2A	bjp	exon	33871401	33871675	2	+	.	gene_id "ENSG00000049323"; transcript_id "ENSG00000049323.1_M2"
chr2A	bjp	exon	33900399	33900501	2	+	.	gene_id "ENSG00000049323"; transcript_id "ENSE00001615737"
chr2A	bjp	exon	33904932	33905003	2	+	.	gene_id "ENSG00000049323"; transcript_id "ENSE00001682704"
chr2A	bjp	exon	33926469	33926591	2	+	.	gene_id "ENSG00000049323"; transcript_id "ENSE00003460232"
chr2A	bjp	exon	33935484	33935651	2	+	.	gene_id "ENSG00000049323"; transcript_id "ENSG00000049323.2_M2"
chr2A	bjp	exon	33939017	33939244	2	+	.	gene_id "ENSG00000049323"; transcript_id "ENSG00000049323.1_M3"
chr2A	bjp	exon	33941324	33941346	2	+	.	gene_id "ENSG00000049323"; transcript_id "ENSE00001006673"
chr2A	bjp	exon	33944466	33944568	2	+	.	gene_id "ENSG00000049323"; transcript_id "ENSG00000049323.3_M2"
chr2A	bjp	exon	33945035	33945133	2	+	.	gene_id "ENSG00000049323"; transcript_id "ENSE00002074350"
chr2A	bjp	exon	33955402	33955527	2	+	.	gene_id "ENSG00000049323"; transcript_id "ENSG00000049323.2_M3"
chr2A	bjp	exon	33956711	33956836	2	+	.	gene_id "ENSG00000049323"; transcript_id "ENSE00000932488"
chr2A	bjp	exon	33957546	33957668	2	+	.	gene_id "ENSG00000049323"; transcript_id "ENSG00000049323.4_M2"
chr2A	bjp	exon	33961831	33961950	2	+	.	gene_id "ENSG00000049323"; transcript_id "ENSE00000932491"
chr2A	bjp	exon	33967518	33967636	2	-	.	gene_id "ENSG00000212204"; transcript_id "ENSE00001508686"
chr2A	bjp	exon	33973214	33973517	2	+	.	gene_id "ENSG00000049323"; transcript_id "ENSE00001818494"
chr2A	bjp	exon	33974878	33975000	2	+	.	gene_id "ENSG00000049323"; transcript_id "ENSE00003507995"
chr2A	bjp	exon	33982134	33982256	2	+	.	gene_id "ENSG00000049323"; transcript_id "ENSE00003469743"
chr2A	bjp	exon	33983205	33983327	2	+	.	gene_id "ENSG00000049323"; transcript_id "ENSG00000049323.3_M3"
chr2A	bjp	exon	33991305	33991427	2	+	.	gene_id "ENSG00000049323"; transcript_id "ENSG00000049323.5_M2"
chr2A	bjp	exon	33997030	33997155	2	+	.	gene_id "ENSG00000049323"; transcript_id "ENSE00003559738"
chr2A	bjp	exon	33999610	33999851	2	+	.	gene_id "ENSG00000049323"; transcript_id "ENSE00001924378"
chr2A	bjp	exon	34014789	34014898	2	+	.	gene_id "ENSG00000252246"; transcript_id "ENSE00002088714"
chr2A	bjp	exon	34041272	34041397	2	+	.	gene_id "ENSG00000049323"; transcript_id "ENSE00000809531"
chr2A	bjp	exon	34045797	34045940	2	+	.	gene_id "ENSG00000049323"; transcript_id "ENSG00000049323.6_M2"
chr2A	bjp	exon	34059081	34059263	2	+	.	gene_id "ENSG00000049323"; transcript_id "ENSG00000049323.7_M2"
chr2A	bjp	exon	34059939	34060022	2	+	.	gene_id "ENSG00000049323"; transcript_id "ENSE00000744639"
chr2A	bjp	exon	34061898	34062026	2	+	.	gene_id "ENSG00000049323"; transcript_id "ENSG00000049323.8_M2"
chr2A	bjp	exon	34062724	34062864	2	+	.	gene_id "ENSG00000049323"; transcript_id "ENSE00000809554"
chr2A	bjp	exon	34063831	34064001	2	+	.	gene_id "ENSG00000049323"; transcript_id "ENSE00001070242"
chr2A	bjp	exon	34087756	34087878	2	+	.	gene_id "ENSG00000049323"; transcript_id "ENSE00001006678"
chr2A	bjp	exon	34095717	34095866	2	+	.	gene_id "ENSG00000049323"; transcript_id "ENSE00000932497"
chr2A	bjp	exon	34096941	34098091	2	+	.	gene_id "ENSG00000049323"; transcript_id "ENSG00000049323.2_M5"
chr2A	bjp	exon	34132510	34132777	2	+	.	gene_id "ENSG00000152689"; transcript_id "ENSG00000152689.1_M4"
chr2A	bjp	exon	34144058	34144181	2	+	.	gene_id "ENSG00000152689"; transcript_id "ENSE00001402971"
chr2A	bjp	exon	34154278	34154362	2	+	.	gene_id "ENSG00000152689"; transcript_id "ENSE00001793509"
chr2A	bjp	exon	34172374	34172861	2	+	.	gene_id "ENSG00000152689"; transcript_id "ENSG00000152689.1_M5"
chr2A	bjp	exon	34177331	34179093	2	+	.	gene_id "ENSG00000152689"; transcript_id "ENSG00000152689.1_M3"
chr2A	bjp	exon	34189210	34189328	2	+	.	gene_id "ENSG00000152689"; transcript_id "ENSE00001630705"
chr2A	bjp	exon	34207886	34208018	2	+	.	gene_id "ENSG00000152689"; transcript_id "ENSG00000152689.1_M2"
chr2A	bjp	exon	34210049	34210193	2	+	.	gene_id "ENSG00000152689"; transcript_id "ENSE00001555417"
chr2A	bjp	exon	34211204	34211400	2	+	.	gene_id "ENSG00000152689"; transcript_id "ENSE00003526146"
chr2A	bjp	exon	34212723	34212969	2	+	.	gene_id "ENSG00000152689"; transcript_id "ENSG00000152689.2_M4"
chr2A	bjp	exon	34216146	34216208	2	+	.	gene_id "ENSG00000152689"; transcript_id "ENSG00000152689.2_M2"
chr2A	bjp	exon	34216771	34216902	2	+	.	gene_id "ENSG00000152689"; transcript_id "ENSG00000152689.2_M3"
chr2A	bjp	exon	34218173	34218320	2	+	.	gene_id "ENSG00000152689"; transcript_id "ENSE00003787417"
chr2A	bjp	exon	34220093	34220266	2	+	.	gene_id "ENSG00000152689"; transcript_id "ENSE00001305152"
chr2A	bjp	exon	34220644	34220762	2	+	.	gene_id "ENSG00000152689"; transcript_id "ENSG00000152689.3_M2"
chr2A	bjp	exon	34223379	34223654	2	+	.	gene_id "ENSG00000152689"; transcript_id "ENSG00000152689.3_M3"
chr2A	bjp	exon	34227117	34227198	2	+	.	gene_id "ENSG00000152689"; transcript_id "ENSE00001860040"
chr2A	bjp	exon	34235509	34236593	2	+	.	gene_id "ENSG00000152689"; transcript_id "ENSG00000152689.1_M7"
chr2A	bjp	exon	34239936	34240051	2	+	.	gene_id "ENSG00000152689"; transcript_id "ENSE00003510405"
chr2A	bjp	exon	34245692	34245839	2	+	.	gene_id "ENSG00000152689"; transcript_id "ENSE00001006680"
chr2A	bjp	exon	34251119	34251386	2	-	.	gene_id "ENSG00000237133"; transcript_id "ENSE00001701297"
chr2A	bjp	exon	34251603	34251639	2	+	.	gene_id "ENSG00000152689"; transcript_id "ENSE00001253850"
chr2A	bjp	exon	34253955	34254080	2	+	.	gene_id "ENSG00000152689"; transcript_id "ENSE00001006681"
chr2A	bjp	exon	34254416	34254774	2	+	.	gene_id "ENSG00000152689"; transcript_id "ENSE00001408042"
chr2A	bjp	exon	34258478	34259207	2	+	.	gene_id "ENSG00000152689"; transcript_id "ENSG00000152689.4_M3"
chr2A	bjp	exon	34259279	34260486	2	+	.	gene_id "ENSG00000152689"; transcript_id "ENSG00000152689.5_M3"
chr2A	bjp	exon	34279414	34281452	2	-	.	gene_id "ENSG00000119812"; transcript_id "ENSG00000119812.1_M6"
chr2A	bjp	exon	34282317	34282624	2	-	.	gene_id "ENSG00000119812"; transcript_id "ENSG00000119812.1_M3"
chr2A	bjp	exon	34282995	34283396	2	-	.	gene_id "ENSG00000119812"; transcript_id "ENSG00000119812.1_M2"
chr2A	bjp	exon	34284090	34285602	2	-	.	gene_id "ENSG00000119812"; transcript_id "ENSG00000119812.2_M2"
chr2A	bjp	exon	34287677	34287968	2	-	.	gene_id "ENSG00000119812"; transcript_id "ENSG00000119812.3_M2"
chr2A	bjp	exon	34291170	34291320	2	-	.	gene_id "ENSG00000119812"; transcript_id "ENSG00000119812.4_M2"
chr2A	bjp	exon	34297721	34297966	2	+	.	gene_id "ENSG00000238038"; transcript_id "ENSE00001601276"
chr2A	bjp	exon	34425389	34425538	2	-	.	gene_id "ENSG00000239649"; transcript_id "ENSE00001864171"
chr2A	bjp	exon	34425952	34426183	2	-	.	gene_id "ENSG00000239649"; transcript_id "ENSE00001823707"
chr2A	bjp	exon	34428751	34430912	2	-	.	gene_id "ENSG00000239649"; transcript_id "ENSG00000239649.1_M3"
chr2A	bjp	exon	34587986	34588051	2	+	.	gene_id "ENSG00000203386"; transcript_id "ENSE00001594016"
chr2A	bjp	exon	34658969	34659097	2	+	.	gene_id "ENSG00000203386"; transcript_id "ENSE00001733506"
chr2A	bjp	exon	34676186	34676311	2	+	.	gene_id "ENSG00000203386"; transcript_id "ENSE00001701299"
chr2A	bjp	exon	34791920	34792097	2	+	.	gene_id "ENSG00000203386"; transcript_id "ENSE00001768436"
chr2A	bjp	exon	34792189	34792217	2	+	.	gene_id "ENSG00000203386"; transcript_id "ENSE00001635225"
chr2A	bjp	exon	34798387	34798464	2	+	.	gene_id "ENSG00000237790"; transcript_id "ENSE00001638643"
chr2A	bjp	exon	34799367	34799433	2	+	.	gene_id "ENSG00000237790"; transcript_id "ENSE00001602004"
chr2A	bjp	exon	34800255	34800706	2	+	.	gene_id "ENSG00000237790"; transcript_id "ENSE00001655968"
chr2A	bjp	exon	35020630	35020733	2	+	.	gene_id "ENSG00000203386"; transcript_id "ENSE00001657671"
chr2A	bjp	exon	35031466	35031751	2	+	.	gene_id "ENSG00000203386"; transcript_id "ENSE00001441159"
chr2A	bjp	exon	35117221	35117641	2	+	.	gene_id "ENSG00000226785"; transcript_id "ENSE00001634159"
chr2A	bjp	exon	35117950	35118002	2	+	.	gene_id "ENSG00000226785"; transcript_id "ENSE00001698516"
chr2A	bjp	exon	35357869	35357960	2	+	.	gene_id "ENSG00000226785"; transcript_id "ENSE00001780132"
chr2A	bjp	exon	35413969	35414046	2	+	.	gene_id "ENSG00000228262"; transcript_id "ENSE00003763536"
chr2A	bjp	exon	35414664	35414859	2	-	.	gene_id "ENSG00000272027"; transcript_id "ENSE00003697246"
chr2A	bjp	exon	35416578	35416676	2	-	.	gene_id "ENSG00000272027"; transcript_id "ENSE00003696211"
chr2A	bjp	exon	35422670	35422989	2	-	.	gene_id "ENSG00000272027"; transcript_id "ENSE00003696294"
chr2A	bjp	exon	35425690	35425916	2	-	.	gene_id "ENSG00000272027"; transcript_id "ENSE00003700232"
chr2A	bjp	exon	35427046	35427257	2	+	.	gene_id "ENSG00000228262"; transcript_id "ENSE00003699604"
chr2A	bjp	exon	35432768	35432829	2	+	.	gene_id "ENSG00000228262"; transcript_id "ENSE00003682014"
chr2A	bjp	exon	35435911	35436109	2	+	.	gene_id "ENSG00000228262"; transcript_id "ENSG00000228262.1_M2"
chr2A	bjp	exon	35444315	35444879	2	+	.	gene_id "ENSG00000228262"; transcript_id "ENSG00000228262.1_M6"
chr2A	bjp	exon	35453659	35453831	2	+	.	gene_id "ENSG00000228262"; transcript_id "ENSG00000228262.2_M2"
chr2A	bjp	exon	35454010	35454863	2	+	.	gene_id "ENSG00000228262"; transcript_id "ENSG00000228262.3_M2"
chr2A	bjp	exon	35457282	35457384	2	-	.	gene_id "ENSG00000232153"; transcript_id "ENSE00001639164_F1"
chr2A	bjp	exon	35457415	35457986	2	+	.	gene_id "ENSG00000228262"; transcript_id "ENSG00000228262.4_M2"
chr2A	bjp	exon	35459617	35460522	2	+	.	gene_id "ENSG00000228262"; transcript_id "ENSG00000228262.1_M8"
chr2A	bjp	exon	35521599	35521648	2	+	.	gene_id "ENSG00000226994"; transcript_id "ENSE00001758398"
chr2A	bjp	exon	35552353	35552482	2	+	.	gene_id "ENSG00000226994"; transcript_id "ENSG00000226994.1_M2"
chr2A	bjp	exon	35589364	35589460	2	+	.	gene_id "ENSG00000226994"; transcript_id "ENSE00002836280"
chr2A	bjp	exon	35644410	35644892	2	+	.	gene_id "ENSG00000226994"; transcript_id "ENSE00003769028"
chr2A	bjp	exon	35692404	35692635	2	-	.	gene_id "ENSG00000237320"; transcript_id "ENSE00001722522"
chr2A	bjp	exon	35693092	35693153	2	-	.	gene_id "ENSG00000237320"; transcript_id "ENSE00001611658"
chr2A	bjp	exon	35694088	35694292	2	-	.	gene_id "ENSG00000237320"; transcript_id "ENSE00001700411"
chr2A	bjp	exon	35733035	35733106	2	+	.	gene_id "ENSG00000226994"; transcript_id "ENSE00003767849"
chr2A	bjp	exon	35855403	35856608	2	+	.	gene_id "ENSG00000226994"; transcript_id "ENSG00000226994.1_M6"
chr2A	bjp	exon	35859093	35859156	2	+	.	gene_id "ENSG00000226994"; transcript_id "ENSG00000226994.2_M6"
chr2A	bjp	exon	35859248	35859430	2	+	.	gene_id "ENSG00000226994"; transcript_id "ENSG00000226994.2_M2"
chr2A	bjp	exon	35860120	35860284	2	+	.	gene_id "ENSG00000226994"; transcript_id "ENSE00002897235"
chr2A	bjp	exon	35860447	35860561	2	+	.	gene_id "ENSG00000226994"; transcript_id "ENSE00002975536"
chr2A	bjp	exon	35866510	35866681	2	+	.	gene_id "ENSG00000226994"; transcript_id "ENSE00002927751"
chr2A	bjp	exon	35870865	35871223	2	+	.	gene_id "ENSG00000226994"; transcript_id "ENSG00000226994.1_M3"
chr2A	bjp	exon	35881756	35882208	2	+	.	gene_id "ENSG00000226994"; transcript_id "ENSE00002953021"
chr2A	bjp	exon	35915913	35916140	2	-	.	gene_id "ENSG00000196085"; transcript_id "ENSE00001731061"
chr2A	bjp	exon	36217302	36217427	2	+	.	gene_id "ENSG00000229013"; transcript_id "ENSE00001649622"
chr2A	bjp	exon	36475176	36475573	2	-	.	gene_id "ENSG00000234587"; transcript_id "ENSE00001699659"
chr2A	bjp	exon	37050553	37050995	2	-	.	gene_id "ENSG00000233752"; transcript_id "ENSE00001595558"
chr2A	bjp	exon	37106057	37106422	2	-	.	gene_id "ENSG00000260025"; transcript_id "ENSE00002576699"
chr2A	bjp	exon	37107251	37107948	2	+	.	gene_id "ENSG00000150938"; transcript_id "ENSG00000150938.1_M3"
chr2A	bjp	exon	37120440	37120574	2	+	.	gene_id "ENSG00000150938"; transcript_id "ENSE00001867538"
chr2A	bjp	exon	37129671	37130235	2	+	.	gene_id "ENSG00000150938"; transcript_id "ENSG00000150938.2_M3"
chr2A	bjp	exon	37130454	37130535	2	+	.	gene_id "ENSG00000150938"; transcript_id "ENSG00000150938.1_M2"
chr2A	bjp	exon	37147915	37148088	2	+	.	gene_id "ENSG00000150938"; transcript_id "ENSE00000746311"
chr2A	bjp	exon	37192621	37192863	2	+	.	gene_id "ENSG00000150938"; transcript_id "ENSE00001153859"
chr2A	bjp	exon	37193977	37194097	2	+	.	gene_id "ENSG00000150938"; transcript_id "ENSE00001153851"
chr2A	bjp	exon	37215968	37216089	2	+	.	gene_id "ENSG00000150938"; transcript_id "ENSE00003785164"
chr2A	bjp	exon	37228333	37228515	2	+	.	gene_id "ENSG00000150938"; transcript_id "ENSE00000397108"
chr2A	bjp	exon	37230938	37231135	2	+	.	gene_id "ENSG00000150938"; transcript_id "ENSG00000150938.2_M2"
chr2A	bjp	exon	37250635	37250828	2	+	.	gene_id "ENSG00000150938"; transcript_id "ENSG00000150938.3_M2"
chr2A	bjp	exon	37261142	37261298	2	+	.	gene_id "ENSG00000150938"; transcript_id "ENSE00001153816"
chr2A	bjp	exon	37263420	37263541	2	+	.	gene_id "ENSG00000150938"; transcript_id "ENSE00001153809"
chr2A	bjp	exon	37264400	37264699	2	-	.	gene_id "ENSG00000273090"; transcript_id "ENSE00003705909_F1"
chr2A	bjp	exon	37264877	37264909	2	+	.	gene_id "ENSG00000150938"; transcript_id "ENSG00000150938.4_M2"
chr2A	bjp	exon	37268465	37268680	2	+	.	gene_id "ENSG00000150938"; transcript_id "ENSE00001153794"
chr2A	bjp	exon	37273230	37273446	2	+	.	gene_id "ENSG00000150938"; transcript_id "ENSE00001153785"
chr2A	bjp	exon	37280283	37280642	2	+	.	gene_id "ENSG00000150938"; transcript_id "ENSE00001747748"
chr2A	bjp	exon	37282924	37283140	2	-	.	gene_id "ENSG00000171055"; transcript_id "ENSE00001562770"
chr2A	bjp	exon	37288495	37288689	2	+	.	gene_id "ENSG00000150938"; transcript_id "ENSE00001153778"
chr2A	bjp	exon	37295531	37295653	2	+	.	gene_id "ENSG00000150938"; transcript_id "ENSE00001153772"
chr2A	bjp	exon	37298093	37298280	2	+	.	gene_id "ENSG00000150938"; transcript_id "ENSE00001153767"
chr2A	bjp	exon	37303153	37304276	2	-	.	gene_id "ENSG00000171055"; transcript_id "ENSG00000171055.1_M9"
chr2A	bjp	exon	37306374	37310351	2	-	.	gene_id "ENSG00000171055"; transcript_id "ENSG00000171055.1_M7"
chr2A	bjp	exon	37311884	37311964	2	-	.	gene_id "ENSG00000171055"; transcript_id "ENSG00000171055.1_M2"
chr2A	bjp	exon	37312437	37312597	2	-	.	gene_id "ENSG00000171055"; transcript_id "ENSE00001844237"
chr2A	bjp	exon	37330576	37330844	2	-	.	gene_id "ENSG00000171055"; transcript_id "ENSG00000171055.2_M2"
chr2A	bjp	exon	37330933	37331065	2	-	.	gene_id "ENSG00000171055"; transcript_id "ENSE00001813257"
chr2A	bjp	exon	37333272	37333413	2	-	.	gene_id "ENSG00000171055"; transcript_id "ENSG00000171055.3_M2"
chr2A	bjp	exon	37333487	37333572	2	-	.	gene_id "ENSG00000171055"; transcript_id "ENSE00003572813"
chr2A	bjp	exon	37335337	37335453	2	-	.	gene_id "ENSG00000171055"; transcript_id "ENSE00003491901"
chr2A	bjp	exon	37336014	37336042	2	-	.	gene_id "ENSG00000171055"; transcript_id "ENSE00001862539"
chr2A	bjp	exon	37341617	37343530	2	-	.	gene_id "ENSG00000171055"; transcript_id "ENSG00000171055.4_M2"
chr2A	bjp	exon	37350524	37350844	2	-	.	gene_id "ENSG00000171055"; transcript_id "ENSG00000171055.1_M3"
chr2A	bjp	exon	37399078	37399150	2	-	.	gene_id "ENSG00000171055"; transcript_id "ENSE00001627333"
chr2A	bjp	exon	37409713	37410332	2	-	.	gene_id "ENSG00000270677"; transcript_id "ENSE00003687624"
chr2A	bjp	exon	37450088	37450368	2	+	.	gene_id "ENSG00000205221"; transcript_id "ENSG00000205221.1_M6"
chr2A	bjp	exon	37466738	37466807	2	+	.	gene_id "ENSG00000205221"; transcript_id "ENSE00003536675"
chr2A	bjp	exon	37479470	37479535	2	+	.	gene_id "ENSG00000205221"; transcript_id "ENSE00003566689"
chr2A	bjp	exon	37493191	37493347	2	+	.	gene_id "ENSG00000205221"; transcript_id "ENSE00003507190"
chr2A	bjp	exon	37504493	37504626	2	+	.	gene_id "ENSG00000205221"; transcript_id "ENSE00003486845"
chr2A	bjp	exon	37508564	37509268	2	+	.	gene_id "ENSG00000205221"; transcript_id "ENSG00000205221.1_M2"
chr2A	bjp	exon	37516667	37516858	2	+	.	gene_id "ENSG00000205221"; transcript_id "ENSE00003474077"
chr2A	bjp	exon	37523429	37523485	2	+	.	gene_id "ENSG00000205221"; transcript_id "ENSG00000205221.2_M2"
chr2A	bjp	exon	37524639	37524704	2	+	.	gene_id "ENSG00000205221"; transcript_id "ENSE00003594392"
chr2A	bjp	exon	37531366	37531410	2	+	.	gene_id "ENSG00000205221"; transcript_id "ENSE00001480230"
chr2A	bjp	exon	37532979	37533041	2	+	.	gene_id "ENSG00000205221"; transcript_id "ENSE00003581434"
chr2A	bjp	exon	37536766	37536913	2	+	.	gene_id "ENSG00000205221"; transcript_id "ENSE00003546111"
chr2A	bjp	exon	37537427	37537692	2	+	.	gene_id "ENSG00000205221"; transcript_id "ENSE00001926361"
chr2A	bjp	exon	37550980	37551083	2	+	.	gene_id "ENSG00000205221"; transcript_id "ENSE00001480226"
chr2A	bjp	exon	37555116	37555342	2	+	.	gene_id "ENSG00000205221"; transcript_id "ENSE00001480225"
chr2A	bjp	exon	37558151	37558664	2	+	.	gene_id "ENSG00000205221"; transcript_id "ENSE00001480224"
chr2A	bjp	exon	37563869	37564478	2	+	.	gene_id "ENSG00000205221"; transcript_id "ENSG00000205221.1_M5"
chr2A	bjp	exon	37589670	37592288	2	-	.	gene_id "ENSG00000279519"; transcript_id "ENSE00003755080"
chr2A	bjp	exon	37599440	37599526	2	-	.	gene_id "ENSG00000115808"; transcript_id "ENSE00002479130"
chr2A	bjp	exon	37600728	37600835	2	-	.	gene_id "ENSG00000115808"; transcript_id "ENSE00000747017"
chr2A	bjp	exon	37604937	37605077	2	-	.	gene_id "ENSG00000115808"; transcript_id "ENSE00000747019"
chr2A	bjp	exon	37607583	37607750	2	-	.	gene_id "ENSG00000115808"; transcript_id "ENSE00000747020"
chr2A	bjp	exon	37610861	37610982	2	-	.	gene_id "ENSG00000115808"; transcript_id "ENSE00000747021"
chr2A	bjp	exon	37617161	37617255	2	-	.	gene_id "ENSG00000252756"; transcript_id "ENSE00002089224"
chr2A	bjp	exon	37617577	37617624	2	-	.	gene_id "ENSG00000115808"; transcript_id "ENSE00000747022"
chr2A	bjp	exon	37619318	37619493	2	-	.	gene_id "ENSG00000115808"; transcript_id "ENSG00000115808.2_M2"
chr2A	bjp	exon	37627644	37627780	2	-	.	gene_id "ENSG00000115808"; transcript_id "ENSE00003555406"
chr2A	bjp	exon	37633700	37633843	2	-	.	gene_id "ENSG00000115808"; transcript_id "ENSG00000115808.3_M2"
chr2A	bjp	exon	37636481	37636591	2	-	.	gene_id "ENSG00000115808"; transcript_id "ENSE00003471071"
chr2A	bjp	exon	37643628	37643763	2	-	.	gene_id "ENSG00000115808"; transcript_id "ENSE00003564384"
chr2A	bjp	exon	37649293	37649428	2	-	.	gene_id "ENSG00000115808"; transcript_id "ENSE00003492685"
chr2A	bjp	exon	37652354	37652697	2	-	.	gene_id "ENSG00000115808"; transcript_id "ENSG00000115808.4_M2"
chr2A	bjp	exon	37715866	37716108	2	-	.	gene_id "ENSG00000115808"; transcript_id "ENSG00000115808.1_M3"
chr2A	bjp	exon	37718120	37718338	2	-	.	gene_id "ENSG00000008869"; transcript_id "ENSE00001602267"
chr2A	bjp	exon	37730248	37731145	2	-	.	gene_id "ENSG00000008869"; transcript_id "ENSE00001923918"
chr2A	bjp	exon	37737946	37738159	2	-	.	gene_id "ENSG00000008869"; transcript_id "ENSE00000809598"
chr2A	bjp	exon	37739955	37740106	2	-	.	gene_id "ENSG00000008869"; transcript_id "ENSE00000809599"
chr2A	bjp	exon	37746916	37747143	2	-	.	gene_id "ENSG00000008869"; transcript_id "ENSE00000397456"
chr2A	bjp	exon	37748638	37748904	2	-	.	gene_id "ENSG00000008869"; transcript_id "ENSE00000747126"
chr2A	bjp	exon	37749874	37750017	2	-	.	gene_id "ENSG00000008869"; transcript_id "ENSE00000809601"
chr2A	bjp	exon	37751964	37752091	2	-	.	gene_id "ENSG00000008869"; transcript_id "ENSE00000397453"
chr2A	bjp	exon	37753383	37753637	2	-	.	gene_id "ENSG00000008869"; transcript_id "ENSE00000809603"
chr2A	bjp	exon	37754489	37755170	2	-	.	gene_id "ENSG00000008869"; transcript_id "ENSG00000008869.1_M2"
chr2A	bjp	exon	37760159	37760338	2	-	.	gene_id "ENSG00000008869"; transcript_id "ENSG00000008869.2_M2"
chr2A	bjp	exon	37766131	37766199	2	-	.	gene_id "ENSG00000008869"; transcript_id "ENSE00001720462"
chr2A	bjp	exon	37769672	37769853	2	-	.	gene_id "ENSG00000008869"; transcript_id "ENSE00001607869"
chr2A	bjp	exon	37776937	37777188	2	-	.	gene_id "ENSG00000008869"; transcript_id "ENSE00001700498"
chr2A	bjp	exon	37777696	37777935	2	-	.	gene_id "ENSG00000008869"; transcript_id "ENSE00001634083"
chr2A	bjp	exon	37781679	37781823	2	-	.	gene_id "ENSG00000008869"; transcript_id "ENSE00001799079"
chr2A	bjp	exon	37786615	37786784	2	-	.	gene_id "ENSG00000008869"; transcript_id "ENSE00001690150"
chr2A	bjp	exon	37789080	37789269	2	-	.	gene_id "ENSG00000008869"; transcript_id "ENSE00001716222"
chr2A	bjp	exon	37789779	37790047	2	-	.	gene_id "ENSG00000008869"; transcript_id "ENSG00000008869.3_M2"
chr2A	bjp	exon	37798418	37798608	2	-	.	gene_id "ENSG00000008869"; transcript_id "ENSE00003488669"
chr2A	bjp	exon	37802267	37802372	2	-	.	gene_id "ENSG00000008869"; transcript_id "ENSE00003464462"
chr2A	bjp	exon	37805241	37805416	2	-	.	gene_id "ENSG00000008869"; transcript_id "ENSG00000008869.4_M2"
chr2A	bjp	exon	37806125	37806288	2	-	.	gene_id "ENSG00000008869"; transcript_id "ENSE00001674415"
chr2A	bjp	exon	37807688	37807787	2	-	.	gene_id "ENSG00000008869"; transcript_id "ENSE00001766248"
chr2A	bjp	exon	37809345	37809497	2	-	.	gene_id "ENSG00000008869"; transcript_id "ENSE00001626844"
chr2A	bjp	exon	37810703	37810814	2	-	.	gene_id "ENSG00000008869"; transcript_id "ENSE00001729909"
chr2A	bjp	exon	37813494	37813744	2	-	.	gene_id "ENSG00000008869"; transcript_id "ENSE00001651969"
chr2A	bjp	exon	37814509	37814664	2	-	.	gene_id "ENSG00000008869"; transcript_id "ENSE00001748954"
chr2A	bjp	exon	37817442	37817691	2	-	.	gene_id "ENSG00000008869"; transcript_id "ENSE00001693452"
chr2A	bjp	exon	37818991	37819148	2	-	.	gene_id "ENSG00000008869"; transcript_id "ENSE00001697720"
chr2A	bjp	exon	37820870	37821041	2	-	.	gene_id "ENSG00000008869"; transcript_id "ENSG00000008869.5_M2"
chr2A	bjp	exon	37824240	37824917	2	-	.	gene_id "ENSG00000008869"; transcript_id "ENSG00000008869.6_M2"
chr2A	bjp	exon	37825664	37825772	2	-	.	gene_id "ENSG00000008869"; transcript_id "ENSE00001599689"
chr2A	bjp	exon	37827871	37828082	2	-	.	gene_id "ENSG00000008869"; transcript_id "ENSE00001775312"
chr2A	bjp	exon	37832025	37832172	2	-	.	gene_id "ENSG00000008869"; transcript_id "ENSE00001796147"
chr2A	bjp	exon	37833005	37833078	2	-	.	gene_id "ENSG00000008869"; transcript_id "ENSE00001404475"
chr2A	bjp	exon	37833188	37833307	2	+	.	gene_id "ENSG00000152133"; transcript_id "ENSG00000152133.1_M2"
chr2A	bjp	exon	37839413	37839453	2	+	.	gene_id "ENSG00000152133"; transcript_id "ENSE00001480030"
chr2A	bjp	exon	37842801	37843043	2	+	.	gene_id "ENSG00000152133"; transcript_id "ENSG00000152133.3_M2"
chr2A	bjp	exon	37848031	37856167	2	-	.	gene_id "ENSG00000055332"; transcript_id "ENSG00000055332.1_M4"
chr2A	bjp	exon	37856246	37856302	2	-	.	gene_id "ENSG00000055332"; transcript_id "ENSE00003474995"
chr2A	bjp	exon	37857970	37858276	2	-	.	gene_id "ENSG00000055332"; transcript_id "ENSG00000055332.1_M2"
chr2A	bjp	exon	37863485	37863613	2	-	.	gene_id "ENSG00000055332"; transcript_id "ENSE00000747412"
chr2A	bjp	exon	37868706	37868886	2	-	.	gene_id "ENSG00000055332"; transcript_id "ENSE00000397476"
chr2A	bjp	exon	37871231	37871389	2	-	.	gene_id "ENSG00000055332"; transcript_id "ENSE00000747486"
chr2A	bjp	exon	37875023	37875145	2	-	.	gene_id "ENSG00000055332"; transcript_id "ENSE00000747487"
chr2A	bjp	exon	37886035	37886097	2	-	.	gene_id "ENSG00000055332"; transcript_id "ENSE00000747488"
chr2A	bjp	exon	37887284	37887572	2	-	.	gene_id "ENSG00000055332"; transcript_id "ENSG00000055332.2_M2"
chr2A	bjp	exon	37888830	37888923	2	-	.	gene_id "ENSG00000055332"; transcript_id "ENSE00003667171"
chr2A	bjp	exon	37889069	37889145	2	-	.	gene_id "ENSG00000055332"; transcript_id "ENSE00003590240"
chr2A	bjp	exon	37890199	37890325	2	-	.	gene_id "ENSG00000055332"; transcript_id "ENSG00000055332.3_M2"
chr2A	bjp	exon	37892116	37892264	2	-	.	gene_id "ENSG00000055332"; transcript_id "ENSG00000055332.4_M2"
chr2A	bjp	exon	37897420	37897540	2	-	.	gene_id "ENSG00000055332"; transcript_id "ENSG00000055332.5_M2"
chr2A	bjp	exon	37898259	37898393	2	-	.	gene_id "ENSG00000055332"; transcript_id "ENSG00000055332.6_M2"
chr2A	bjp	exon	37907509	37907672	2	-	.	gene_id "ENSG00000055332"; transcript_id "ENSG00000055332.1_M3"
chr2A	bjp	exon	37918059	37918304	2	-	.	gene_id "ENSG00000138068"; transcript_id "ENSG00000138068.1_M2"
chr2A	bjp	exon	37921678	37921834	2	-	.	gene_id "ENSG00000138068"; transcript_id "ENSE00001309529"
chr2A	bjp	exon	37925388	37925482	2	-	.	gene_id "ENSG00000138068"; transcript_id "ENSE00001291597"
chr2A	bjp	exon	37929707	37929833	2	-	.	gene_id "ENSG00000138068"; transcript_id "ENSE00000932512"
chr2A	bjp	exon	37933669	37933758	2	-	.	gene_id "ENSG00000138068"; transcript_id "ENSE00000932513"
chr2A	bjp	exon	37937607	37937719	2	-	.	gene_id "ENSG00000138068"; transcript_id "ENSE00001212470"
chr2A	bjp	exon	37938694	37938892	2	-	.	gene_id "ENSG00000138068"; transcript_id "ENSG00000138068.1_M3"
chr2A	bjp	exon	37940133	37940195	2	-	.	gene_id "ENSG00000138068"; transcript_id "ENSE00001739248"
chr2A	bjp	exon	37941406	37941502	2	-	.	gene_id "ENSG00000138068"; transcript_id "ENSG00000138068.2_M2"
chr2A	bjp	exon	37944632	37944987	2	-	.	gene_id "ENSG00000233159"; transcript_id "ENSE00001805616"
chr2A	bjp	exon	37947777	37947831	2	-	.	gene_id "ENSG00000138068"; transcript_id "ENSE00001666074"
chr2A	bjp	exon	37948348	37948418	2	+	.	gene_id "ENSG00000218739"; transcript_id "ENSE00001549627_F1"
chr2A	bjp	exon	37949008	37949104	2	+	.	gene_id "ENSG00000218739"; transcript_id "ENSE00001562014"
chr2A	bjp	exon	37950247	37950425	2	+	.	gene_id "ENSG00000218739"; transcript_id "ENSE00001552748"
chr2A	bjp	exon	37951442	37951557	2	+	.	gene_id "ENSG00000218739"; transcript_id "ENSE00003613754"
chr2A	bjp	exon	37952791	37953354	2	+	.	gene_id "ENSG00000218739"; transcript_id "ENSG00000218739.1_M2"
chr2A	bjp	exon	37953470	37953605	2	-	.	gene_id "ENSG00000115816"; transcript_id "ENSG00000115816.1_M2"
chr2A	bjp	exon	37954643	37954721	2	+	.	gene_id "ENSG00000218739"; transcript_id "ENSE00001553179_F2"
chr2A	bjp	exon	37954781	37956507	2	+	.	gene_id "ENSG00000218739"; transcript_id "ENSG00000218739.1_M3"
chr2A	bjp	exon	37960491	37962617	2	+	.	gene_id "ENSG00000272054"; transcript_id "ENSE00003699382_F1"
chr2A	bjp	exon	37962702	37963457	2	+	.	gene_id "ENSG00000272054"; transcript_id "ENSE00003699382_F2"
chr2A	bjp	exon	37963724	37963945	2	+	.	gene_id "ENSG00000272054"; transcript_id "ENSE00003699382_F3"
chr2A	bjp	exon	37964004	37964286	2	+	.	gene_id "ENSG00000272054"; transcript_id "ENSE00003699382_F4"
chr2A	bjp	exon	37965013	37965301	2	+	.	gene_id "ENSG00000218739"; transcript_id "ENSG00000218739.3_M2"
chr2A	bjp	exon	37965440	37965537	2	-	.	gene_id "ENSG00000115816"; transcript_id "ENSE00000747281"
chr2A	bjp	exon	37966468	37966534	2	-	.	gene_id "ENSG00000115816"; transcript_id "ENSE00000747282"
chr2A	bjp	exon	37966902	37967099	2	+	.	gene_id "ENSG00000218739"; transcript_id "ENSE00001752513"
chr2A	bjp	exon	37967683	37967709	2	+	.	gene_id "ENSG00000218739"; transcript_id "ENSE00001694422_F1"
chr2A	bjp	exon	37967764	37967778	2	-	.	gene_id "ENSG00000115816"; transcript_id "ENSE00000747283_F1"
chr2A	bjp	exon	37967886	37967988	2	-	.	gene_id "ENSG00000115816"; transcript_id "ENSE00000747285"
chr2A	bjp	exon	37968554	37968607	2	-	.	gene_id "ENSG00000115816"; transcript_id "ENSE00000747287"
chr2A	bjp	exon	37972012	37972100	2	-	.	gene_id "ENSG00000115816"; transcript_id "ENSE00000747288"
chr2A	bjp	exon	37974020	37974203	2	-	.	gene_id "ENSG00000115816"; transcript_id "ENSE00000747289"
chr2A	bjp	exon	37974813	37975044	2	-	.	gene_id "ENSG00000115816"; transcript_id "ENSE00000747290"
chr2A	bjp	exon	37978166	37979658	2	-	.	gene_id "ENSG00000115816"; transcript_id "ENSG00000115816.2_M2"
chr2A	bjp	exon	37982032	37982250	2	-	.	gene_id "ENSG00000115816"; transcript_id "ENSE00001282630_F1"
chr2A	bjp	exon	37982334	37982380	2	+	.	gene_id "ENSG00000003509"; transcript_id "ENSG00000003509.1_M5"
chr2A	bjp	exon	37982387	37982609	2	+	.	gene_id "ENSG00000003509"; transcript_id "ENSG00000003509.2_M5"
chr2A	bjp	exon	37982726	37982886	2	+	.	gene_id "ENSG00000003509"; transcript_id "ENSE00003547610"
chr2A	bjp	exon	37986714	37986794	2	+	.	gene_id "ENSG00000003509"; transcript_id "ENSE00003463447"
chr2A	bjp	exon	37988371	37988481	2	+	.	gene_id "ENSG00000003509"; transcript_id "ENSG00000003509.1_M2"
chr2A	bjp	exon	37992217	37993334	2	+	.	gene_id "ENSG00000003509"; transcript_id "ENSG00000003509.1_M8"
chr2A	bjp	exon	37994508	37994618	2	+	.	gene_id "ENSG00000003509"; transcript_id "ENSG00000003509.1_M3"
chr2A	bjp	exon	37996703	37996846	2	+	.	gene_id "ENSG00000003509"; transcript_id "ENSG00000003509.2_M3"
chr2A	bjp	exon	37997970	37998025	2	+	.	gene_id "ENSG00000003509"; transcript_id "ENSE00001633478"
chr2A	bjp	exon	37998792	37999817	2	+	.	gene_id "ENSG00000003509"; transcript_id "ENSG00000003509.1_M4"
chr2A	bjp	exon	38001144	38003743	2	-	.	gene_id "ENSG00000115825"; transcript_id "ENSG00000115825.1_M2"
chr2A	bjp	exon	38004009	38004061	2	+	.	gene_id "ENSG00000003509"; transcript_id "ENSE00001770206_F1"
chr2A	bjp	exon	38004864	38004949	2	-	.	gene_id "ENSG00000115825"; transcript_id "ENSE00000747374"
chr2A	bjp	exon	38007306	38007573	2	-	.	gene_id "ENSG00000115825"; transcript_id "ENSG00000115825.2_M2"
chr2A	bjp	exon	38010221	38010319	2	-	.	gene_id "ENSG00000115825"; transcript_id "ENSE00003572481"
chr2A	bjp	exon	38010863	38011024	2	-	.	gene_id "ENSG00000115825"; transcript_id "ENSG00000115825.3_M2"
chr2A	bjp	exon	38018097	38018203	2	-	.	gene_id "ENSG00000115825"; transcript_id "ENSE00003554594"
chr2A	bjp	exon	38018232	38020353	2	-	.	gene_id "ENSG00000115825"; transcript_id "ENSG00000115825.1_M3"
chr2A	bjp	exon	38023048	38023100	2	-	.	gene_id "ENSG00000115825"; transcript_id "ENSG00000115825.4_M2"
chr2A	bjp	exon	38025114	38025390	2	-	.	gene_id "ENSG00000115825"; transcript_id "ENSG00000115825.5_M2"
chr2A	bjp	exon	38026461	38026538	2	-	.	gene_id "ENSG00000115825"; transcript_id "ENSE00003533192"
chr2A	bjp	exon	38028576	38030092	2	-	.	gene_id "ENSG00000115825"; transcript_id "ENSG00000115825.6_M2"
chr2A	bjp	exon	38030448	38030631	2	-	.	gene_id "ENSG00000115825"; transcript_id "ENSE00003609080"
chr2A	bjp	exon	38033007	38033320	2	-	.	gene_id "ENSG00000115825"; transcript_id "ENSG00000115825.7_M2"
chr2A	bjp	exon	38036897	38037089	2	-	.	gene_id "ENSG00000115825"; transcript_id "ENSG00000115825.8_M2"
chr2A	bjp	exon	38040076	38040233	2	-	.	gene_id "ENSG00000115825"; transcript_id "ENSE00003537110"
chr2A	bjp	exon	38041589	38041720	2	-	.	gene_id "ENSG00000115825"; transcript_id "ENSG00000115825.9_M2"
chr2A	bjp	exon	38043709	38043992	2	-	.	gene_id "ENSG00000115825"; transcript_id "ENSG00000115825.10_M2"
chr2A	bjp	exon	38066892	38067834	2	-	.	gene_id "ENSG00000115825"; transcript_id "ENSG00000115825.1_M5"
chr2A	bjp	exon	38068442	38068549	2	-	.	gene_id "ENSG00000115825"; transcript_id "ENSE00001479696"
chr2A	bjp	exon	38074860	38075032	2	-	.	gene_id "ENSG00000115825"; transcript_id "ENSE00001835556"
chr2A	bjp	exon	38075344	38075471	2	-	.	gene_id "ENSG00000115825"; transcript_id "ENSE00001706516"
chr2A	bjp	exon	38076020	38076202	2	+	.	gene_id "ENSG00000232028"; transcript_id "ENSE00001599886"
chr2A	bjp	exon	38077157	38077477	2	+	.	gene_id "ENSG00000232028"; transcript_id "ENSE00001761420"
chr2A	bjp	exon	38082462	38082568	2	-	.	gene_id "ENSG00000207364"; transcript_id "ENSE00001808319"
chr2A	bjp	exon	38095293	38095570	2	+	.	gene_id "ENSG00000115828"; transcript_id "ENSG00000115828.1_M3"
chr2A	bjp	exon	38109439	38109615	2	+	.	gene_id "ENSG00000115828"; transcript_id "ENSG00000115828.1_M2"
chr2A	bjp	exon	38110305	38110778	2	+	.	gene_id "ENSG00000115828"; transcript_id "ENSG00000115828.2_M2"
chr2A	bjp	exon	38117873	38118158	2	+	.	gene_id "ENSG00000115828"; transcript_id "ENSG00000115828.3_M2"
chr2A	bjp	exon	38119031	38119407	2	+	.	gene_id "ENSG00000115828"; transcript_id "ENSE00001736857"
chr2A	bjp	exon	38120433	38120532	2	+	.	gene_id "ENSG00000115828"; transcript_id "ENSG00000115828.4_M2"
chr2A	bjp	exon	38123029	38123145	2	+	.	gene_id "ENSG00000115828"; transcript_id "ENSE00003525758"
chr2A	bjp	exon	38123360	38123999	2	+	.	gene_id "ENSG00000115828"; transcript_id "ENSG00000115828.1_M4"
chr2A	bjp	exon	38189389	38189487	2	-	.	gene_id "ENSG00000253078"; transcript_id "ENSE00002089546"
chr2A	bjp	exon	38355822	38356046	2	+	.	gene_id "ENSG00000236213"; transcript_id "ENSE00001766089"
chr2A	bjp	exon	38397545	38398405	2	-	.	gene_id "ENSG00000163171"; transcript_id "ENSG00000163171.1_M2"
chr2A	bjp	exon	38398593	38400072	2	-	.	gene_id "ENSG00000163171"; transcript_id "ENSG00000163171.2_M2"
chr2A	bjp	exon	38400098	38402325	2	-	.	gene_id "ENSG00000163171"; transcript_id "ENSG00000163171.1_M5"
chr2A	bjp	exon	38402349	38402472	2	-	.	gene_id "ENSG00000163171"; transcript_id "ENSG00000163171.2_M5"
chr2A	bjp	exon	38403049	38403313	2	-	.	gene_id "ENSG00000163171"; transcript_id "ENSE00001707296"
chr2A	bjp	exon	38427049	38427830	2	-	.	gene_id "ENSG00000163171"; transcript_id "ENSG00000163171.3_M2"
chr2A	bjp	exon	38427984	38428166	2	-	.	gene_id "ENSG00000163171"; transcript_id "ENSE00003717587"
chr2A	bjp	exon	38440144	38443843	2	-	.	gene_id "ENSG00000163171"; transcript_id "ENSG00000163171.4_M2"
chr2A	bjp	exon	38444485	38444517	2	-	.	gene_id "ENSG00000163171"; transcript_id "ENSE00001861677"
chr2A	bjp	exon	38475557	38475963	2	-	.	gene_id "ENSG00000163171"; transcript_id "ENSE00001708300"
chr2A	bjp	exon	38573064	38574109	2	+	.	gene_id "ENSG00000225402"; transcript_id "ENSE00001718019"
chr2A	bjp	exon	38582293	38583924	2	-	.	gene_id "ENSG00000237803"; transcript_id "ENSG00000237803.1_M2"
chr2A	bjp	exon	38584983	38585088	2	-	.	gene_id "ENSG00000237803"; transcript_id "ENSE00001685422"
chr2A	bjp	exon	38585298	38585482	2	-	.	gene_id "ENSG00000237803"; transcript_id "ENSE00001591498"
chr2A	bjp	exon	38596112	38596333	2	-	.	gene_id "ENSG00000237803"; transcript_id "ENSE00001603514"
chr2A	bjp	exon	38621024	38621188	2	-	.	gene_id "ENSG00000237803"; transcript_id "ENSE00001803633"
chr2A	bjp	exon	38631656	38631776	2	-	.	gene_id "ENSG00000237803"; transcript_id "ENSE00001613779"
chr2A	bjp	exon	38632020	38632183	2	-	.	gene_id "ENSG00000237803"; transcript_id "ENSE00001609012"
chr2A	bjp	exon	38678751	38678931	2	+	.	gene_id "ENSG00000115841"; transcript_id "ENSE00001656767"
chr2A	bjp	exon	38680884	38680990	2	+	.	gene_id "ENSG00000115841"; transcript_id "ENSG00000115841.1_M2"
chr2A	bjp	exon	38684321	38684497	2	+	.	gene_id "ENSG00000115841"; transcript_id "ENSE00001560388"
chr2A	bjp	exon	38703677	38704197	2	-	.	gene_id "ENSG00000235848"; transcript_id "ENSG00000235848.1_M6"
chr2A	bjp	exon	38704304	38704361	2	+	.	gene_id "ENSG00000115841"; transcript_id "ENSG00000115841.1_M6"
chr2A	bjp	exon	38704999	38706876	2	+	.	gene_id "ENSG00000115841"; transcript_id "ENSG00000115841.2_M2"
chr2A	bjp	exon	38716819	38716920	2	-	.	gene_id "ENSG00000235848"; transcript_id "ENSG00000235848.1_M4"
chr2A	bjp	exon	38726809	38726983	2	+	.	gene_id "ENSG00000115841"; transcript_id "ENSG00000115841.3_M2"
chr2A	bjp	exon	38727464	38728087	2	+	.	gene_id "ENSG00000115841"; transcript_id "ENSG00000115841.4_M2"
chr2A	bjp	exon	38729100	38729138	2	-	.	gene_id "ENSG00000235848"; transcript_id "ENSE00003760502"
chr2A	bjp	exon	38734033	38734093	2	+	.	gene_id "ENSG00000115841"; transcript_id "ENSE00003543349"
chr2A	bjp	exon	38742299	38742374	2	+	.	gene_id "ENSG00000115841"; transcript_id "ENSG00000115841.1_M3"
chr2A	bjp	exon	38743966	38744043	2	+	.	gene_id "ENSG00000115841"; transcript_id "ENSE00003470439"
chr2A	bjp	exon	38750109	38751056	2	+	.	gene_id "ENSG00000115841"; transcript_id "ENSG00000115841.5_M2"
chr2A	bjp	exon	38755568	38755726	2	+	.	gene_id "ENSG00000115841"; transcript_id "ENSE00001884470"
chr2A	bjp	exon	38756699	38756752	2	+	.	gene_id "ENSG00000115841"; transcript_id "ENSE00003544806"
chr2A	bjp	exon	38756844	38756924	2	+	.	gene_id "ENSG00000115841"; transcript_id "ENSG00000115841.6_M2"
chr2A	bjp	exon	38765306	38765352	2	+	.	gene_id "ENSG00000115841"; transcript_id "ENSE00001557235"
chr2A	bjp	exon	38769884	38770443	2	+	.	gene_id "ENSG00000115841"; transcript_id "ENSG00000115841.2_M6"
chr2A	bjp	exon	38779686	38780075	2	-	.	gene_id "ENSG00000235848"; transcript_id "ENSE00003763855"
chr2A	bjp	exon	38780795	38780892	2	-	.	gene_id "ENSG00000235848"; transcript_id "ENSE00003767725"
chr2A	bjp	exon	38782053	38782620	2	-	.	gene_id "ENSG00000235848"; transcript_id "ENSG00000235848.2_M4"
chr2A	bjp	exon	38782924	38783173	2	-	.	gene_id "ENSG00000235848"; transcript_id "ENSG00000235848.1_M3"
chr2A	bjp	exon	38783386	38783524	2	-	.	gene_id "ENSG00000235848"; transcript_id "ENSE00003764026"
chr2A	bjp	exon	38785571	38785912	2	-	.	gene_id "ENSG00000235848"; transcript_id "ENSE00003770068"
chr2A	bjp	exon	38788596	38789049	2	-	.	gene_id "ENSG00000235848"; transcript_id "ENSG00000235848.1_M8"
chr2A	bjp	exon	38789292	38789352	2	-	.	gene_id "ENSG00000235848"; transcript_id "ENSE00002983648"
chr2A	bjp	exon	38789463	38789503	2	-	.	gene_id "ENSG00000235848"; transcript_id "ENSE00003772739"
chr2A	bjp	exon	38792045	38792059	2	-	.	gene_id "ENSG00000235848"; transcript_id "ENSE00003763516"
chr2A	bjp	exon	38819592	38819671	2	-	.	gene_id "ENSG00000235848"; transcript_id "ENSE00003123012_F1"
chr2A	bjp	exon	38819777	38819841	2	+	.	gene_id "ENSG00000115841"; transcript_id "ENSG00000115841.7_M2"
chr2A	bjp	exon	38820202	38824005	2	-	.	gene_id "ENSG00000138061"; transcript_id "ENSG00000138061.1_M7"
chr2A	bjp	exon	38826141	38826183	2	+	.	gene_id "ENSG00000232973"; transcript_id "ENSE00003773355"
chr2A	bjp	exon	38826210	38826630	2	-	.	gene_id "ENSG00000138061"; transcript_id "ENSE00001818932"
chr2A	bjp	exon	38827002	38827040	2	+	.	gene_id "ENSG00000232973"; transcript_id "ENSG00000232973.1_M2"
chr2A	bjp	exon	38827123	38827567	2	-	.	gene_id "ENSG00000138061"; transcript_id "ENSE00003734480_F1"
chr2A	bjp	exon	38827871	38828084	2	-	.	gene_id "ENSG00000138061"; transcript_id "ENSG00000138061.1_M2"
chr2A	bjp	exon	38828343	38828470	2	+	.	gene_id "ENSG00000232973"; transcript_id "ENSG00000232973.1_M4"
chr2A	bjp	exon	38828764	38828876	2	-	.	gene_id "ENSG00000138061"; transcript_id "ENSG00000138061.1_M4"
chr2A	bjp	exon	38828961	38829255	2	+	.	gene_id "ENSG00000232973"; transcript_id "ENSG00000232973.2_M2"
chr2A	bjp	exon	38847737	38848016	2	+	.	gene_id "ENSG00000232973"; transcript_id "ENSE00003771477"
chr2A	bjp	exon	38851196	38851371	2	+	.	gene_id "ENSG00000232973"; transcript_id "ENSG00000232973.3_M2"
chr2A	bjp	exon	38853197	38853339	2	+	.	gene_id "ENSG00000232973"; transcript_id "ENSG00000232973.4_M2"
chr2A	bjp	exon	38853518	38853660	2	+	.	gene_id "ENSG00000232973"; transcript_id "ENSE00002752877"
chr2A	bjp	exon	38857762	38858213	2	+	.	gene_id "ENSG00000232973"; transcript_id "ENSE00003762948"
chr2A	bjp	exon	38860676	38860683	2	+	.	gene_id "ENSG00000232973"; transcript_id "ENSE00003765177"
chr2A	bjp	exon	38862256	38862489	2	-	.	gene_id "ENSG00000138061"; transcript_id "ENSE00001926909"
chr2A	bjp	exon	38865945	38866091	2	+	.	gene_id "ENSG00000232973"; transcript_id "ENSE00003568188"
chr2A	bjp	exon	38868025	38868210	2	+	.	gene_id "ENSG00000232973"; transcript_id "ENSE00003705024"
chr2A	bjp	exon	38871477	38871600	2	+	.	gene_id "ENSG00000232973"; transcript_id "ENSE00003705234"
chr2A	bjp	exon	38873740	38874102	2	+	.	gene_id "ENSG00000232973"; transcript_id "ENSE00003697026"
chr2A	bjp	exon	38874222	38874517	2	+	.	gene_id "ENSG00000232973"; transcript_id "ENSG00000232973.5_M2"
chr2A	bjp	exon	38874809	38876461	2	-	.	gene_id "ENSG00000280276"; transcript_id "ENSE00003755357_F1"
chr2A	bjp	exon	38883490	38883760	2	+	.	gene_id "ENSG00000232973"; transcript_id "ENSG00000232973.6_M2"
chr2A	bjp	exon	38884080	38884180	2	+	.	gene_id "ENSG00000232973"; transcript_id "ENSG00000232973.1_M9"
chr2A	bjp	exon	38893448	38893609	2	-	.	gene_id "ENSG00000229160"; transcript_id "ENSE00001626754"
chr2A	bjp	exon	38901932	38902041	2	+	.	gene_id "ENSG00000199603"; transcript_id "ENSE00001437496"
chr2A	bjp	exon	38934759	38936325	2	+	.	gene_id "ENSG00000232973"; transcript_id "ENSE00001768388"
chr2A	bjp	exon	38947786	38948067	2	+	.	gene_id "ENSG00000273006"; transcript_id "ENSE00003706475"
chr2A	bjp	exon	38956947	38957211	2	+	.	gene_id "ENSG00000232973"; transcript_id "ENSG00000232973.7_M2"
chr2A	bjp	exon	38957803	38957891	2	-	.	gene_id "ENSG00000227292"; transcript_id "ENSE00001761025"
chr2A	bjp	exon	38985861	38985868	2	+	.	gene_id "ENSG00000232973"; transcript_id "ENSE00003774434_F1"
chr2A	bjp	exon	38993335	38993867	2	-	.	gene_id "ENSG00000227292"; transcript_id "ENSE00001733174"
chr2A	bjp	exon	39045998	39046995	2	+	.	gene_id "ENSG00000213594"; transcript_id "ENSE00002087225"
chr2A	bjp	exon	39055469	39057170	2	-	.	gene_id "ENSG00000119787"; transcript_id "ENSG00000119787.1_M6"
chr2A	bjp	exon	39057266	39057280	2	-	.	gene_id "ENSG00000119787"; transcript_id "ENSE00002523600"
chr2A	bjp	exon	39058513	39059157	2	-	.	gene_id "ENSG00000119787"; transcript_id "ENSG00000119787.1_M3"
chr2A	bjp	exon	39059838	39059909	2	-	.	gene_id "ENSG00000119787"; transcript_id "ENSE00003519083"
chr2A	bjp	exon	39060858	39061019	2	-	.	gene_id "ENSG00000119787"; transcript_id "ENSG00000119787.2_M3"
chr2A	bjp	exon	39072515	39072642	2	-	.	gene_id "ENSG00000119787"; transcript_id "ENSG00000119787.1_M2"
chr2A	bjp	exon	39073442	39073580	2	-	.	gene_id "ENSG00000119787"; transcript_id "ENSE00003514565"
chr2A	bjp	exon	39087249	39087564	2	-	.	gene_id "ENSG00000119787"; transcript_id "ENSG00000119787.4_M3"
chr2A	bjp	exon	39087761	39087945	2	-	.	gene_id "ENSG00000119787"; transcript_id "ENSG00000119787.5_M3"
chr2A	bjp	exon	39112043	39112287	2	-	.	gene_id "ENSG00000119787"; transcript_id "ENSG00000119787.1_M4"
chr2A	bjp	exon	39128304	39128391	2	-	.	gene_id "ENSG00000119787"; transcript_id "ENSE00001912799"
chr2A	bjp	exon	39144787	39145274	2	-	.	gene_id "ENSG00000119787"; transcript_id "ENSG00000119787.2_M2"
chr2A	bjp	exon	39145837	39145979	2	-	.	gene_id "ENSG00000119787"; transcript_id "ENSG00000119787.2_M6"
chr2A	bjp	exon	39173243	39173513	2	-	.	gene_id "ENSG00000231367"; transcript_id "ENSG00000231367.1_M2"
chr2A	bjp	exon	39184336	39184486	2	-	.	gene_id "ENSG00000231367"; transcript_id "ENSE00001603766"
chr2A	bjp	exon	39197835	39197979	2	+	.	gene_id "ENSG00000235009"; transcript_id "ENSE00001701862"
chr2A	bjp	exon	39199872	39200104	2	+	.	gene_id "ENSG00000235009"; transcript_id "ENSE00001762407"
chr2A	bjp	exon	39225191	39225429	2	-	.	gene_id "ENSG00000231367"; transcript_id "ENSG00000231367.1_M3"
chr2A	bjp	exon	39229429	39229644	2	-	.	gene_id "ENSG00000231367"; transcript_id "ENSG00000231367.2_M2"
chr2A	bjp	exon	39235792	39235989	2	-	.	gene_id "ENSG00000231367"; transcript_id "ENSE00001733221"
chr2A	bjp	exon	39249591	39249787	2	-	.	gene_id "ENSG00000231367"; transcript_id "ENSG00000231367.3_M2"
chr2A	bjp	exon	39261936	39262138	2	-	.	gene_id "ENSG00000231367"; transcript_id "ENSE00001804775"
chr2A	bjp	exon	39281122	39281415	2	-	.	gene_id "ENSG00000231367"; transcript_id "ENSE00001631530"
chr2A	bjp	exon	39303499	39304000	2	-	.	gene_id "ENSG00000271443"; transcript_id "ENSG00000271443.1_M2"
chr2A	bjp	exon	39304112	39304489	2	-	.	gene_id "ENSG00000271443"; transcript_id "ENSE00003506911"
chr2A	bjp	exon	39330254	39332508	2	-	.	gene_id "ENSG00000143889"; transcript_id "ENSG00000143889.1_M4"
chr2A	bjp	exon	39336327	39336545	2	-	.	gene_id "ENSG00000143889"; transcript_id "ENSG00000143889.1_M2"
chr2A	bjp	exon	39336634	39336691	2	-	.	gene_id "ENSG00000143889"; transcript_id "ENSE00003495126"
chr2A	bjp	exon	39337381	39337581	2	-	.	gene_id "ENSG00000143889"; transcript_id "ENSE00003550637"
chr2A	bjp	exon	39338051	39338172	2	-	.	gene_id "ENSG00000143889"; transcript_id "ENSG00000143889.2_M2"
chr2A	bjp	exon	39341454	39341671	2	-	.	gene_id "ENSG00000143889"; transcript_id "ENSE00003606851"
chr2A	bjp	exon	39345720	39345791	2	-	.	gene_id "ENSG00000143889"; transcript_id "ENSE00003589430"
chr2A	bjp	exon	39346179	39346261	2	-	.	gene_id "ENSG00000143889"; transcript_id "ENSE00001643494"
chr2A	bjp	exon	39349336	39350435	2	-	.	gene_id "ENSG00000143889"; transcript_id "ENSG00000143889.1_M6"
chr2A	bjp	exon	39352110	39352195	2	-	.	gene_id "ENSG00000143889"; transcript_id "ENSG00000143889.1_M3"
chr2A	bjp	exon	39353913	39354150	2	-	.	gene_id "ENSG00000143889"; transcript_id "ENSG00000143889.3_M2"
chr2A	bjp	exon	39359807	39359925	2	-	.	gene_id "ENSG00000143889"; transcript_id "ENSG00000143889.2_M3"
chr2A	bjp	exon	39368184	39368312	2	-	.	gene_id "ENSG00000143889"; transcript_id "ENSE00001670967"
chr2A	bjp	exon	39369890	39369918	2	+	.	gene_id "ENSG00000235586"; transcript_id "ENSE00001790565"
chr2A	bjp	exon	39370268	39370476	2	+	.	gene_id "ENSG00000235586"; transcript_id "ENSE00001671780"
chr2A	bjp	exon	39370731	39371329	2	-	.	gene_id "ENSG00000143889"; transcript_id "ENSG00000143889.1_M8"
chr2A	bjp	exon	39371461	39371878	2	-	.	gene_id "ENSG00000143889"; transcript_id "ENSE00001882434"
chr2A	bjp	exon	39444213	39444654	2	+	.	gene_id "ENSG00000143891"; transcript_id "ENSG00000143891.1_M4"
chr2A	bjp	exon	39446505	39447064	2	-	.	gene_id "ENSG00000232518"; transcript_id "ENSG00000232518.1_M4"
chr2A	bjp	exon	39447114	39447372	2	-	.	gene_id "ENSG00000232518"; transcript_id "ENSG00000232518.1_M3"
chr2A	bjp	exon	39447643	39447842	2	-	.	gene_id "ENSG00000232518"; transcript_id "ENSG00000232518.2_M3"
chr2A	bjp	exon	39449659	39449726	2	-	.	gene_id "ENSG00000232518"; transcript_id "ENSE00001614709"
chr2A	bjp	exon	39454870	39455024	2	+	.	gene_id "ENSG00000143891"; transcript_id "ENSE00000962504"
chr2A	bjp	exon	39459051	39459152	2	+	.	gene_id "ENSG00000143891"; transcript_id "ENSE00001757075"
chr2A	bjp	exon	39460263	39460469	2	+	.	gene_id "ENSG00000143891"; transcript_id "ENSG00000143891.1_M3"
chr2A	bjp	exon	39468776	39468857	2	+	.	gene_id "ENSG00000143891"; transcript_id "ENSE00001072353"
chr2A	bjp	exon	39510856	39510997	2	+	.	gene_id "ENSG00000143891"; transcript_id "ENSE00003672472"
chr2A	bjp	exon	39514230	39514404	2	+	.	gene_id "ENSG00000143891"; transcript_id "ENSG00000143891.1_M2"
chr2A	bjp	exon	39515941	39517221	2	+	.	gene_id "ENSG00000143891"; transcript_id "ENSG00000143891.2_M2"
chr2A	bjp	exon	39523892	39524024	2	+	.	gene_id "ENSG00000143891"; transcript_id "ENSE00001697175"
chr2A	bjp	exon	39526357	39527957	2	-	.	gene_id "ENSG00000115875"; transcript_id "ENSG00000115875.1_M8"
chr2A	bjp	exon	39528919	39528954	2	-	.	gene_id "ENSG00000115875"; transcript_id "ENSE00003629059"
chr2A	bjp	exon	39529469	39529815	2	-	.	gene_id "ENSG00000115875"; transcript_id "ENSG00000115875.1_M2"
chr2A	bjp	exon	39529833	39529901	2	-	.	gene_id "ENSG00000115875"; transcript_id "ENSE00001751261"
chr2A	bjp	exon	39530823	39530933	2	-	.	gene_id "ENSG00000115875"; transcript_id "ENSG00000115875.1_M3"
chr2A	bjp	exon	39531352	39532478	2	-	.	gene_id "ENSG00000115875"; transcript_id "ENSG00000115875.2_M8"
chr2A	bjp	exon	39532771	39532951	2	-	.	gene_id "ENSG00000115875"; transcript_id "ENSE00003513477"
chr2A	bjp	exon	39533581	39533894	2	-	.	gene_id "ENSG00000115875"; transcript_id "ENSE00001797497"
chr2A	bjp	exon	39533985	39534250	2	-	.	gene_id "ENSG00000115875"; transcript_id "ENSG00000115875.1_M6"
chr2A	bjp	exon	39534290	39534574	2	+	.	gene_id "ENSG00000152147"; transcript_id "ENSE00001576821"
chr2A	bjp	exon	39546408	39548094	2	+	.	gene_id "ENSG00000227238"; transcript_id "ENSE00001761174"
chr2A	bjp	exon	39550979	39551073	2	+	.	gene_id "ENSG00000152147"; transcript_id "ENSE00001578431"
chr2A	bjp	exon	39552144	39552403	2	+	.	gene_id "ENSG00000232114"; transcript_id "ENSE00001613396"
chr2A	bjp	exon	39552744	39553013	2	+	.	gene_id "ENSG00000232114"; transcript_id "ENSE00001759660"
chr2A	bjp	exon	39560919	39561084	2	+	.	gene_id "ENSG00000152147"; transcript_id "ENSG00000152147.1_M3"
chr2A	bjp	exon	39561775	39561921	2	+	.	gene_id "ENSG00000152147"; transcript_id "ENSE00001210471"
chr2A	bjp	exon	39562057	39562240	2	+	.	gene_id "ENSG00000152147"; transcript_id "ENSG00000152147.1_M2"
chr2A	bjp	exon	39582289	39583007	2	-	.	gene_id "ENSG00000163214"; transcript_id "ENSG00000163214.1_M5"
chr2A	bjp	exon	39587280	39587588	2	-	.	gene_id "ENSG00000163214"; transcript_id "ENSG00000163214.1_M2"
chr2A	bjp	exon	39590973	39591262	2	-	.	gene_id "ENSG00000163214"; transcript_id "ENSG00000163214.2_M2"
chr2A	bjp	exon	39594998	39596220	2	-	.	gene_id "ENSG00000223922"; transcript_id "ENSE00001666547"
chr2A	bjp	exon	39598393	39598467	2	-	.	gene_id "ENSG00000163214"; transcript_id "ENSE00003481035"
chr2A	bjp	exon	39600087	39600221	2	-	.	gene_id "ENSG00000163214"; transcript_id "ENSE00003524091"
chr2A	bjp	exon	39600441	39600747	2	-	.	gene_id "ENSG00000163214"; transcript_id "ENSE00001769946"
chr2A	bjp	exon	39603434	39603521	2	-	.	gene_id "ENSG00000163214"; transcript_id "ENSG00000163214.3_M2"
chr2A	bjp	exon	39603610	39603705	2	-	.	gene_id "ENSG00000163214"; transcript_id "ENSG00000163214.4_M2"
chr2A	bjp	exon	39607540	39607816	2	-	.	gene_id "ENSG00000163214"; transcript_id "ENSE00003623204"
chr2A	bjp	exon	39611043	39611243	2	-	.	gene_id "ENSG00000163214"; transcript_id "ENSE00003587468"
chr2A	bjp	exon	39611712	39611885	2	-	.	gene_id "ENSG00000163214"; transcript_id "ENSE00003559572"
chr2A	bjp	exon	39613519	39613615	2	-	.	gene_id "ENSG00000163214"; transcript_id "ENSE00003624615"
chr2A	bjp	exon	39623040	39623156	2	-	.	gene_id "ENSG00000163214"; transcript_id "ENSE00003605523"
chr2A	bjp	exon	39628220	39628425	2	-	.	gene_id "ENSG00000163214"; transcript_id "ENSE00003552186"
chr2A	bjp	exon	39631929	39631983	2	-	.	gene_id "ENSG00000163214"; transcript_id "ENSE00003677960"
chr2A	bjp	exon	39633181	39633314	2	-	.	gene_id "ENSG00000163214"; transcript_id "ENSE00003461926"
chr2A	bjp	exon	39637964	39640193	2	-	.	gene_id "ENSG00000163214"; transcript_id "ENSG00000163214.2_M5"
chr2A	bjp	exon	39641262	39641383	2	-	.	gene_id "ENSG00000163214"; transcript_id "ENSG00000163214.5_M2"
chr2A	bjp	exon	39641576	39642076	2	-	.	gene_id "ENSG00000163214"; transcript_id "ENSG00000163214.6_M2"
chr2A	bjp	exon	39643613	39643788	2	-	.	gene_id "ENSG00000163214"; transcript_id "ENSE00003564915"
chr2A	bjp	exon	39645955	39646675	2	-	.	gene_id "ENSG00000163214"; transcript_id "ENSE00003469500_F1"
chr2A	bjp	exon	39646710	39646793	2	-	.	gene_id "ENSG00000163214"; transcript_id "ENSG00000163214.7_M2"
chr2A	bjp	exon	39647101	39647289	2	-	.	gene_id "ENSG00000163214"; transcript_id "ENSE00003495848"
chr2A	bjp	exon	39647574	39648089	2	+	.	gene_id "ENSG00000225284"; transcript_id "ENSE00001672595"
chr2A	bjp	exon	39648317	39648475	2	-	.	gene_id "ENSG00000163214"; transcript_id "ENSE00003515801"
chr2A	bjp	exon	39652074	39652203	2	-	.	gene_id "ENSG00000163214"; transcript_id "ENSG00000163214.8_M2"
chr2A	bjp	exon	39653145	39653377	2	-	.	gene_id "ENSG00000163214"; transcript_id "ENSE00003638662"
chr2A	bjp	exon	39660735	39660882	2	-	.	gene_id "ENSG00000163214"; transcript_id "ENSG00000163214.1_M4"
chr2A	bjp	exon	39660910	39661159	2	+	.	gene_id "ENSG00000188010"; transcript_id "ENSG00000188010.1_M6"
chr2A	bjp	exon	39665142	39665192	2	+	.	gene_id "ENSG00000188010"; transcript_id "ENSE00001366628"
chr2A	bjp	exon	39665545	39665669	2	+	.	gene_id "ENSG00000188010"; transcript_id "ENSG00000188010.1_M2"
chr2A	bjp	exon	39666405	39666541	2	+	.	gene_id "ENSG00000188010"; transcript_id "ENSG00000188010.2_M2"
chr2A	bjp	exon	39667377	39667673	2	+	.	gene_id "ENSG00000188010"; transcript_id "ENSG00000188010.1_M5"
chr2A	bjp	exon	39669513	39669619	2	-	.	gene_id "ENSG00000207295"; transcript_id "ENSE00001808477"
chr2A	bjp	exon	39713817	39713943	2	+	.	gene_id "ENSG00000214694"; transcript_id "ENSE00001812692_F1"
chr2A	bjp	exon	39714743	39714864	2	+	.	gene_id "ENSG00000214694"; transcript_id "ENSE00003460224"
chr2A	bjp	exon	39716155	39716355	2	+	.	gene_id "ENSG00000214694"; transcript_id "ENSG00000214694.1_M2"
chr2A	bjp	exon	39720770	39720829	2	+	.	gene_id "ENSG00000214694"; transcript_id "ENSE00001534956"
chr2A	bjp	exon	39721871	39722153	2	-	.	gene_id "ENSG00000265905"; transcript_id "ENSE00002709655"
chr2A	bjp	exon	39722330	39722554	2	+	.	gene_id "ENSG00000214694"; transcript_id "ENSE00001534949"
chr2A	bjp	exon	39728889	39729018	2	+	.	gene_id "ENSG00000214694"; transcript_id "ENSE00001534946"
chr2A	bjp	exon	39735967	39736099	2	+	.	gene_id "ENSG00000214694"; transcript_id "ENSE00001534944"
chr2A	bjp	exon	39738142	39738225	2	+	.	gene_id "ENSG00000214694"; transcript_id "ENSE00001534941"
chr2A	bjp	exon	39739353	39739436	2	+	.	gene_id "ENSG00000214694"; transcript_id "ENSE00001534938"
chr2A	bjp	exon	39741876	39742024	2	+	.	gene_id "ENSG00000214694"; transcript_id "ENSE00001628279"
chr2A	bjp	exon	39744263	39744396	2	-	.	gene_id "ENSG00000269210"; transcript_id "ENSE00003181481_F1"
chr2A	bjp	exon	39744531	39744816	2	-	.	gene_id "ENSG00000269210"; transcript_id "ENSE00003181481_F2"
chr2A	bjp	exon	39745319	39745624	2	+	.	gene_id "ENSG00000214694"; transcript_id "ENSG00000214694.1_M4"
chr2A	bjp	exon	39750983	39751122	2	+	.	gene_id "ENSG00000214694"; transcript_id "ENSE00003560982"
chr2A	bjp	exon	39754359	39754595	2	+	.	gene_id "ENSG00000214694"; transcript_id "ENSE00001739838"
chr2A	bjp	exon	39756820	39756894	2	+	.	gene_id "ENSG00000214694"; transcript_id "ENSE00001631602"
chr2A	bjp	exon	39757959	39758202	2	+	.	gene_id "ENSG00000214694"; transcript_id "ENSE00001707638"
chr2A	bjp	exon	39758653	39760393	2	+	.	gene_id "ENSG00000214694"; transcript_id "ENSG00000214694.2_M4"
chr2A	bjp	exon	39766389	39771308	2	-	.	gene_id "ENSG00000115904"; transcript_id "ENSG00000115904.1_M4"
chr2A	bjp	exon	39772471	39772723	2	-	.	gene_id "ENSG00000115904"; transcript_id "ENSG00000115904.1_M2"
chr2A	bjp	exon	39774266	39774310	2	-	.	gene_id "ENSG00000115904"; transcript_id "ENSE00000748060"
chr2A	bjp	exon	39777267	39778053	2	-	.	gene_id "ENSG00000229692"; transcript_id "ENSG00000229692.1_M3"
chr2A	bjp	exon	39778382	39778848	2	-	.	gene_id "ENSG00000229692"; transcript_id "ENSG00000229692.2_M3"
chr2A	bjp	exon	39780111	39780375	2	-	.	gene_id "ENSG00000115904"; transcript_id "ENSE00000748062"
chr2A	bjp	exon	39781942	39782058	2	-	.	gene_id "ENSG00000115904"; transcript_id "ENSE00000748064"
chr2A	bjp	exon	39782273	39782445	2	-	.	gene_id "ENSG00000115904"; transcript_id "ENSG00000115904.2_M2"
chr2A	bjp	exon	39791320	39791437	2	-	.	gene_id "ENSG00000115904"; transcript_id "ENSE00003544045"
chr2A	bjp	exon	39791940	39792421	2	-	.	gene_id "ENSG00000115904"; transcript_id "ENSG00000115904.3_M2"
chr2A	bjp	exon	39795490	39795609	2	-	.	gene_id "ENSG00000115904"; transcript_id "ENSE00000748072"
chr2A	bjp	exon	39797040	39797262	2	-	.	gene_id "ENSG00000115904"; transcript_id "ENSE00000748074"
chr2A	bjp	exon	39798383	39798486	2	-	.	gene_id "ENSG00000115904"; transcript_id "ENSE00000748075"
chr2A	bjp	exon	39798790	39798912	2	-	.	gene_id "ENSG00000115904"; transcript_id "ENSE00000748076"
chr2A	bjp	exon	39799688	39799769	2	-	.	gene_id "ENSG00000115904"; transcript_id "ENSE00000748077"
chr2A	bjp	exon	39807498	39808153	2	-	.	gene_id "ENSG00000115904"; transcript_id "ENSG00000115904.4_M2"
chr2A	bjp	exon	39808706	39808751	2	-	.	gene_id "ENSG00000115904"; transcript_id "ENSE00001873976"
chr2A	bjp	exon	39808941	39809068	2	-	.	gene_id "ENSG00000115904"; transcript_id "ENSG00000115904.5_M2"
chr2A	bjp	exon	39820176	39820274	2	-	.	gene_id "ENSG00000115904"; transcript_id "ENSE00003618515"
chr2A	bjp	exon	39820354	39820464	2	-	.	gene_id "ENSG00000115904"; transcript_id "ENSE00003478195"
chr2A	bjp	exon	39836056	39836269	2	-	.	gene_id "ENSG00000115904"; transcript_id "ENSG00000115904.6_M2"
chr2A	bjp	exon	39839516	39839725	2	-	.	gene_id "ENSG00000115904"; transcript_id "ENSE00002459474"
chr2A	bjp	exon	39841604	39841768	2	-	.	gene_id "ENSG00000115904"; transcript_id "ENSG00000115904.7_M2"
chr2A	bjp	exon	39843575	39843706	2	-	.	gene_id "ENSG00000115904"; transcript_id "ENSE00002451515"
chr2A	bjp	exon	39852530	39852655	2	-	.	gene_id "ENSG00000115904"; transcript_id "ENSE00003482434"
chr2A	bjp	exon	39867594	39867697	2	+	.	gene_id "ENSG00000206985"; transcript_id "ENSE00001808522"
chr2A	bjp	exon	39883152	39883448	2	-	.	gene_id "ENSG00000225900"; transcript_id "ENSE00001683024"
chr2A	bjp	exon	39904985	39905112	2	-	.	gene_id "ENSG00000115904"; transcript_id "ENSG00000115904.1_M3"
chr2A	bjp	exon	39905652	39905700	2	-	.	gene_id "ENSG00000115904"; transcript_id "ENSE00001558776"
chr2A	bjp	exon	39908851	39909037	2	-	.	gene_id "ENSG00000115904"; transcript_id "ENSE00001764497"
chr2A	bjp	exon	39963238	39963689	2	-	.	gene_id "ENSG00000205111"; transcript_id "ENSE00001595003"
chr2A	bjp	exon	39966140	39966914	2	-	.	gene_id "ENSG00000205111"; transcript_id "ENSG00000205111.1_M3"
chr2A	bjp	exon	39972190	39972246	2	-	.	gene_id "ENSG00000205111"; transcript_id "ENSE00001478807"
chr2A	bjp	exon	39974973	39975055	2	-	.	gene_id "ENSG00000205111"; transcript_id "ENSG00000205111.1_M2"
chr2A	bjp	exon	39977659	39977856	2	-	.	gene_id "ENSG00000205111"; transcript_id "ENSE00001478810"
chr2A	bjp	exon	39991843	39991933	2	-	.	gene_id "ENSG00000205111"; transcript_id "ENSE00003489720"
chr2A	bjp	exon	40000735	40000807	2	-	.	gene_id "ENSG00000205111"; transcript_id "ENSE00003468524"
chr2A	bjp	exon	40013078	40013199	2	-	.	gene_id "ENSG00000205111"; transcript_id "ENSE00001478815"
chr2A	bjp	exon	40016543	40016766	2	-	.	gene_id "ENSG00000205111"; transcript_id "ENSG00000205111.2_M2"
chr2A	bjp	exon	40036428	40037865	2	-	.	gene_id "ENSG00000011566"; transcript_id "ENSG00000011566.1_M3"
chr2A	bjp	exon	40038998	40039053	2	-	.	gene_id "ENSG00000011566"; transcript_id "ENSE00000748172"
chr2A	bjp	exon	40041614	40041684	2	-	.	gene_id "ENSG00000011566"; transcript_id "ENSE00002437185"
chr2A	bjp	exon	40045513	40045605	2	-	.	gene_id "ENSG00000011566"; transcript_id "ENSE00000809675"
chr2A	bjp	exon	40045684	40045752	2	-	.	gene_id "ENSG00000011566"; transcript_id "ENSG00000011566.1_M2"
chr2A	bjp	exon	40047773	40048284	2	-	.	gene_id "ENSG00000011566"; transcript_id "ENSG00000011566.2_M3"
chr2A	bjp	exon	40052060	40052163	2	-	.	gene_id "ENSG00000011566"; transcript_id "ENSE00003524087"
chr2A	bjp	exon	40054049	40054285	2	-	.	gene_id "ENSG00000011566"; transcript_id "ENSG00000011566.2_M2"
chr2A	bjp	exon	40058751	40059240	2	-	.	gene_id "ENSG00000011566"; transcript_id "ENSG00000011566.3_M2"
chr2A	bjp	exon	40059322	40059382	2	-	.	gene_id "ENSG00000011566"; transcript_id "ENSE00000809681"
chr2A	bjp	exon	40065218	40065297	2	-	.	gene_id "ENSG00000011566"; transcript_id "ENSG00000011566.4_M2"
chr2A	bjp	exon	40067090	40067174	2	-	.	gene_id "ENSG00000011566"; transcript_id "ENSE00002504102"
chr2A	bjp	exon	40069337	40069378	2	-	.	gene_id "ENSG00000011566"; transcript_id "ENSE00000749566"
chr2A	bjp	exon	40070482	40070616	2	-	.	gene_id "ENSG00000252473"; transcript_id "ENSE00002088941"
chr2A	bjp	exon	40073643	40073755	2	-	.	gene_id "ENSG00000011566"; transcript_id "ENSE00000749668"
chr2A	bjp	exon	40074914	40075073	2	-	.	gene_id "ENSG00000011566"; transcript_id "ENSG00000011566.5_M2"
chr2A	bjp	exon	40077092	40077134	2	-	.	gene_id "ENSG00000011566"; transcript_id "ENSG00000011566.3_M3"
chr2A	bjp	exon	40079565	40079618	2	-	.	gene_id "ENSG00000011566"; transcript_id "ENSE00003459513"
chr2A	bjp	exon	40080022	40080060	2	-	.	gene_id "ENSG00000011566"; transcript_id "ENSG00000011566.6_M2"
chr2A	bjp	exon	40080636	40081091	2	-	.	gene_id "ENSG00000011566"; transcript_id "ENSE00001818915"
chr2A	bjp	exon	40086529	40086631	2	-	.	gene_id "ENSG00000011566"; transcript_id "ENSG00000011566.7_M2"
chr2A	bjp	exon	40089850	40089893	2	-	.	gene_id "ENSG00000011566"; transcript_id "ENSE00003478458"
chr2A	bjp	exon	40094730	40094792	2	-	.	gene_id "ENSG00000011566"; transcript_id "ENSE00003645113"
chr2A	bjp	exon	40096248	40096306	2	-	.	gene_id "ENSG00000011566"; transcript_id "ENSE00003578274"
chr2A	bjp	exon	40102053	40102260	2	-	.	gene_id "ENSG00000011566"; transcript_id "ENSG00000011566.8_M2"
chr2A	bjp	exon	40110059	40110535	2	-	.	gene_id "ENSG00000273035"; transcript_id "ENSE00003704134"
chr2A	bjp	exon	40112254	40112364	2	-	.	gene_id "ENSG00000011566"; transcript_id "ENSE00003489958"
chr2A	bjp	exon	40112466	40112547	2	-	.	gene_id "ENSG00000011566"; transcript_id "ENSG00000011566.9_M2"
chr2A	bjp	exon	40112635	40112697	2	-	.	gene_id "ENSG00000011566"; transcript_id "ENSG00000011566.10_M2"
chr2A	bjp	exon	40112883	40113014	2	-	.	gene_id "ENSG00000011566"; transcript_id "ENSE00003659197"
chr2A	bjp	exon	40118662	40118734	2	-	.	gene_id "ENSG00000011566"; transcript_id "ENSE00002524290"
chr2A	bjp	exon	40120276	40120318	2	-	.	gene_id "ENSG00000011566"; transcript_id "ENSE00000749902"
chr2A	bjp	exon	40123638	40123685	2	-	.	gene_id "ENSG00000011566"; transcript_id "ENSE00000749914"
chr2A	bjp	exon	40124244	40124299	2	-	.	gene_id "ENSG00000011566"; transcript_id "ENSG00000011566.11_M2"
chr2A	bjp	exon	40130069	40130133	2	-	.	gene_id "ENSG00000011566"; transcript_id "ENSE00003517640"
chr2A	bjp	exon	40143600	40143774	2	-	.	gene_id "ENSG00000011566"; transcript_id "ENSG00000011566.12_M2"
chr2A	bjp	exon	40165172	40165229	2	-	.	gene_id "ENSG00000011566"; transcript_id "ENSE00003703280"
chr2A	bjp	exon	40166859	40166916	2	-	.	gene_id "ENSG00000011566"; transcript_id "ENSE00001626326"
chr2A	bjp	exon	40223679	40224109	2	-	.	gene_id "ENSG00000011566"; transcript_id "ENSG00000011566.1_M5"
chr2A	bjp	exon	40224166	40224332	2	+	.	gene_id "ENSG00000231312"; transcript_id "ENSG00000231312.1_M4"
chr2A	bjp	exon	40240651	40240743	2	+	.	gene_id "ENSG00000231312"; transcript_id "ENSG00000231312.1_M2"
chr2A	bjp	exon	40241110	40241539	2	+	.	gene_id "ENSG00000231312"; transcript_id "ENSG00000231312.2_M2"
chr2A	bjp	exon	40261097	40261320	2	+	.	gene_id "ENSG00000231312"; transcript_id "ENSE00001779302"
chr2A	bjp	exon	40301077	40302275	2	+	.	gene_id "ENSG00000231312"; transcript_id "ENSE00001791146"
chr2A	bjp	exon	40303344	40303698	2	+	.	gene_id "ENSG00000231312"; transcript_id "ENSG00000231312.3_M2"
chr2A	bjp	exon	40303796	40304082	2	+	.	gene_id "ENSG00000231312"; transcript_id "ENSE00001715699"
chr2A	bjp	exon	40305510	40305637	2	+	.	gene_id "ENSG00000231312"; transcript_id "ENSG00000231312.1_M3"
chr2A	bjp	exon	40345004	40345068	2	+	.	gene_id "ENSG00000231312"; transcript_id "ENSE00001675166"
chr2A	bjp	exon	40371784	40371989	2	+	.	gene_id "ENSG00000231312"; transcript_id "ENSG00000231312.4_M2"
chr2A	bjp	exon	40374202	40374220	2	+	.	gene_id "ENSG00000231312"; transcript_id "ENSE00002530073"
chr2A	bjp	exon	40375635	40375753	2	+	.	gene_id "ENSG00000231312"; transcript_id "ENSE00001620149"
chr2A	bjp	exon	40386591	40388574	2	+	.	gene_id "ENSG00000231312"; transcript_id "ENSG00000231312.2_M3"
chr2A	bjp	exon	40390531	40391295	2	+	.	gene_id "ENSG00000231312"; transcript_id "ENSE00001625905"
chr2A	bjp	exon	40411283	40411540	2	+	.	gene_id "ENSG00000231312"; transcript_id "ENSE00001711043"
chr2A	bjp	exon	40431786	40431914	2	+	.	gene_id "ENSG00000231312"; transcript_id "ENSE00001751454"
chr2A	bjp	exon	40450537	40450641	2	+	.	gene_id "ENSG00000152154"; transcript_id "ENSE00001804780_F1"
chr2A	bjp	exon	40450899	40450903	2	+	.	gene_id "ENSG00000152154"; transcript_id "ENSE00001804780_F2"
chr2A	bjp	exon	40451474	40451929	2	+	.	gene_id "ENSG00000152154"; transcript_id "ENSG00000152154.1_M3"
chr2A	bjp	exon	40473743	40473861	2	+	.	gene_id "ENSG00000152154"; transcript_id "ENSE00001682328"
chr2A	bjp	exon	40484230	40484408	2	+	.	gene_id "ENSG00000152154"; transcript_id "ENSE00001815760"
chr2A	bjp	exon	40490484	40490597	2	+	.	gene_id "ENSG00000152154"; transcript_id "ENSE00003495319"
chr2A	bjp	exon	40493455	40493592	2	+	.	gene_id "ENSG00000152154"; transcript_id "ENSG00000152154.1_M2"
chr2A	bjp	exon	40503190	40504143	2	+	.	gene_id "ENSG00000152154"; transcript_id "ENSG00000152154.1_M6"
chr2A	bjp	exon	40522190	40523188	2	-	.	gene_id "ENSG00000138050"; transcript_id "ENSG00000138050.1_M5"
chr2A	bjp	exon	40530492	40530776	2	-	.	gene_id "ENSG00000138050"; transcript_id "ENSG00000138050.1_M2"
chr2A	bjp	exon	40541423	40541537	2	-	.	gene_id "ENSG00000138050"; transcript_id "ENSE00003537633"
chr2A	bjp	exon	40542025	40542096	2	-	.	gene_id "ENSG00000138050"; transcript_id "ENSE00003506060"
chr2A	bjp	exon	40543371	40543491	2	-	.	gene_id "ENSG00000138050"; transcript_id "ENSE00003461371"
chr2A	bjp	exon	40547444	40547531	2	-	.	gene_id "ENSG00000138050"; transcript_id "ENSG00000138050.1_M3"
chr2A	bjp	exon	40552168	40552323	2	-	.	gene_id "ENSG00000138050"; transcript_id "ENSG00000138050.2_M2"
chr2A	bjp	exon	40554223	40555915	2	-	.	gene_id "ENSG00000138050"; transcript_id "ENSG00000138050.1_M7"
chr2A	bjp	exon	40557302	40557437	2	-	.	gene_id "ENSG00000138050"; transcript_id "ENSG00000138050.3_M2"
chr2A	bjp	exon	40564863	40565016	2	-	.	gene_id "ENSG00000138050"; transcript_id "ENSG00000138050.2_M5"
chr2A	bjp	exon	40578019	40578208	2	+	.	gene_id "ENSG00000227028"; transcript_id "ENSE00003775417"
chr2A	bjp	exon	40644640	40644769	2	+	.	gene_id "ENSG00000227028"; transcript_id "ENSE00003761957"
chr2A	bjp	exon	40645994	40646191	2	+	.	gene_id "ENSG00000227028"; transcript_id "ENSE00003769576"
chr2A	bjp	exon	40646709	40646784	2	+	.	gene_id "ENSG00000227028"; transcript_id "ENSE00003764000"
chr2A	bjp	exon	40650684	40650740	2	+	.	gene_id "ENSG00000227028"; transcript_id "ENSE00003765665"
chr2A	bjp	exon	40696363	40696432	2	+	.	gene_id "ENSG00000227028"; transcript_id "ENSE00003775044"
chr2A	bjp	exon	40744776	40744829	2	+	.	gene_id "ENSG00000227028"; transcript_id "ENSG00000227028.2_M3"
chr2A	bjp	exon	40746639	40746729	2	+	.	gene_id "ENSG00000227028"; transcript_id "ENSE00001715438"
chr2A	bjp	exon	40749794	40749963	2	+	.	gene_id "ENSG00000227028"; transcript_id "ENSG00000227028.1_M2"
chr2A	bjp	exon	40756032	40756920	2	+	.	gene_id "ENSG00000235653"; transcript_id "ENSE00001714926"
chr2A	bjp	exon	40871029	40871152	2	+	.	gene_id "ENSG00000227028"; transcript_id "ENSE00001671785"
chr2A	bjp	exon	40872097	40872221	2	+	.	gene_id "ENSG00000227028"; transcript_id "ENSE00001731222"
chr2A	bjp	exon	40894022	40894551	2	+	.	gene_id "ENSG00000227028"; transcript_id "ENSG00000227028.1_M6"
chr2A	bjp	exon	40894764	40895298	2	+	.	gene_id "ENSG00000227028"; transcript_id "ENSG00000227028.2_M2"
chr2A	bjp	exon	40901436	40901682	2	+	.	gene_id "ENSG00000227028"; transcript_id "ENSE00003196043"
chr2A	bjp	exon	40915636	40915687	2	+	.	gene_id "ENSG00000227028"; transcript_id "ENSG00000227028.3_M3"
chr2A	bjp	exon	40925949	40929837	2	-	.	gene_id "ENSG00000183023"; transcript_id "ENSE00003703841_F1"
chr2A	bjp	exon	40929938	40932987	2	-	.	gene_id "ENSG00000183023"; transcript_id "ENSE00003703841_F2"
chr2A	bjp	exon	40939569	40942558	2	-	.	gene_id "ENSG00000183023"; transcript_id "ENSE00003703841_F4"
chr2A	bjp	exon	40942661	40943051	2	-	.	gene_id "ENSG00000183023"; transcript_id "ENSE00003703841_F5"
chr2A	bjp	exon	40943716	40944191	2	-	.	gene_id "ENSG00000183023"; transcript_id "ENSG00000183023.1_M7"
chr2A	bjp	exon	40945087	40945300	2	+	.	gene_id "ENSG00000227028"; transcript_id "ENSE00003718238"
chr2A	bjp	exon	40946567	40946760	2	+	.	gene_id "ENSG00000227028"; transcript_id "ENSG00000227028.4_M3"
chr2A	bjp	exon	40948948	40949044	2	+	.	gene_id "ENSG00000227028"; transcript_id "ENSE00003042810"
chr2A	bjp	exon	40951368	40951496	2	+	.	gene_id "ENSG00000227028"; transcript_id "ENSE00003049292"
chr2A	bjp	exon	40967654	40967929	2	-	.	gene_id "ENSG00000183023"; transcript_id "ENSE00003545707"
chr2A	bjp	exon	40989042	40989141	2	-	.	gene_id "ENSG00000183023"; transcript_id "ENSE00003546554"
chr2A	bjp	exon	40993137	40993267	2	-	.	gene_id "ENSG00000183023"; transcript_id "ENSE00003490755"
chr2A	bjp	exon	40998554	40998622	2	-	.	gene_id "ENSG00000183023"; transcript_id "ENSE00001312640"
chr2A	bjp	exon	41002971	41002985	2	-	.	gene_id "ENSG00000183023"; transcript_id "ENSE00002494453"
chr2A	bjp	exon	41003090	41003107	2	-	.	gene_id "ENSG00000183023"; transcript_id "ENSE00003473412"
chr2A	bjp	exon	41003527	41003547	2	-	.	gene_id "ENSG00000183023"; transcript_id "ENSE00001294421"
chr2A	bjp	exon	41006088	41006191	2	-	.	gene_id "ENSG00000183023"; transcript_id "ENSE00003562408"
chr2A	bjp	exon	41006723	41006829	2	-	.	gene_id "ENSG00000183023"; transcript_id "ENSE00001327652"
chr2A	bjp	exon	41018123	41018223	2	+	.	gene_id "ENSG00000227028"; transcript_id "ENSE00003773420"
chr2A	bjp	exon	41018877	41019104	2	+	.	gene_id "ENSG00000227028"; transcript_id "ENSE00003764874"
chr2A	bjp	exon	41024072	41024242	2	+	.	gene_id "ENSG00000227028"; transcript_id "ENSE00003769066"
chr2A	bjp	exon	41036595	41036671	2	+	.	gene_id "ENSG00000227028"; transcript_id "ENSE00003045720"
chr2A	bjp	exon	41037246	41037436	2	+	.	gene_id "ENSG00000227028"; transcript_id "ENSE00003745882"
chr2A	bjp	exon	41038184	41038243	2	+	.	gene_id "ENSG00000227028"; transcript_id "ENSG00000227028.3_M2"
chr2A	bjp	exon	41041325	41041680	2	+	.	gene_id "ENSG00000227028"; transcript_id "ENSG00000227028.5_M3"
chr2A	bjp	exon	41051498	41051619	2	+	.	gene_id "ENSG00000227028"; transcript_id "ENSE00001684571"
chr2A	bjp	exon	41094506	41094716	2	+	.	gene_id "ENSG00000227028"; transcript_id "ENSE00003730182"
chr2A	bjp	exon	41095154	41095349	2	+	.	gene_id "ENSG00000227028"; transcript_id "ENSE00003752161"
chr2A	bjp	exon	41095621	41095746	2	+	.	gene_id "ENSG00000227028"; transcript_id "ENSE00001670352"
chr2A	bjp	exon	41095882	41095971	2	+	.	gene_id "ENSG00000227028"; transcript_id "ENSG00000227028.1_M12"
chr2A	bjp	exon	41281655	41283486	2	-	.	gene_id "ENSG00000183023"; transcript_id "ENSG00000183023.1_M6"
chr2A	bjp	exon	41299664	41299898	2	-	.	gene_id "ENSG00000183023"; transcript_id "ENSE00001751746"
chr2A	bjp	exon	41305083	41305248	2	-	.	gene_id "ENSG00000183023"; transcript_id "ENSG00000183023.1_M2"
chr2A	bjp	exon	41306343	41306635	2	-	.	gene_id "ENSG00000183023"; transcript_id "ENSG00000183023.2_M2"
chr2A	bjp	exon	41367316	41367402	2	-	.	gene_id "ENSG00000183023"; transcript_id "ENSG00000183023.3_M2"
chr2A	bjp	exon	41466860	41466983	2	-	.	gene_id "ENSG00000183023"; transcript_id "ENSE00001555882"
chr2A	bjp	exon	41614783	41614948	2	+	.	gene_id "ENSG00000233128"; transcript_id "ENSE00001712661"
chr2A	bjp	exon	41622556	41622619	2	+	.	gene_id "ENSG00000233128"; transcript_id "ENSE00001691743"
chr2A	bjp	exon	41623128	41623209	2	+	.	gene_id "ENSG00000233128"; transcript_id "ENSE00001667358"
chr2A	bjp	exon	42064255	42064433	2	+	.	gene_id "ENSG00000237442"; transcript_id "ENSE00001703605"
chr2A	bjp	exon	42071514	42071646	2	+	.	gene_id "ENSG00000237442"; transcript_id "ENSE00001747708"
chr2A	bjp	exon	42785916	42786017	2	-	.	gene_id "ENSG00000207218"; transcript_id "ENSE00001808627"
chr2A	bjp	exon	42799880	42799996	2	+	.	gene_id "ENSG00000223245"; transcript_id "ENSE00001591131"
chr2A	bjp	exon	42805666	42805892	2	+	.	gene_id "ENSG00000214691"; transcript_id "ENSE00001627859"
chr2A	bjp	exon	42806146	42806547	2	+	.	gene_id "ENSG00000214691"; transcript_id "ENSG00000214691.1_M3"
chr2A	bjp	exon	42818926	42818993	2	+	.	gene_id "ENSG00000214691"; transcript_id "ENSE00001677131"
chr2A	bjp	exon	42821101	42822618	2	+	.	gene_id "ENSG00000214691"; transcript_id "ENSG00000214691.1_M2"
chr2A	bjp	exon	42860093	42860364	2	-	.	gene_id "ENSG00000234362"; transcript_id "ENSG00000234362.1_M2"
chr2A	bjp	exon	42860658	42860727	2	-	.	gene_id "ENSG00000234362"; transcript_id "ENSE00001592303"
chr2A	bjp	exon	42860915	42861023	2	-	.	gene_id "ENSG00000234362"; transcript_id "ENSE00001772048"
chr2A	bjp	exon	42861771	42862218	2	-	.	gene_id "ENSG00000234362"; transcript_id "ENSG00000234362.2_M2"
chr2A	bjp	exon	42863861	42867086	2	-	.	gene_id "ENSG00000205086"; transcript_id "ENSE00001534910"
chr2A	bjp	exon	42875998	42876082	2	-	.	gene_id "ENSG00000205086"; transcript_id "ENSG00000205086.1_M2"
chr2A	bjp	exon	42881442	42881820	2	-	.	gene_id "ENSG00000205086"; transcript_id "ENSG00000205086.1_M3"
chr2A	bjp	exon	42882238	42882314	2	-	.	gene_id "ENSG00000205086"; transcript_id "ENSE00001534917"
chr2A	bjp	exon	42882517	42882767	2	-	.	gene_id "ENSG00000205086"; transcript_id "ENSE00001557939"
chr2A	bjp	exon	42948112	42948183	2	-	.	gene_id "ENSG00000226398"; transcript_id "ENSE00001637903"
chr2A	bjp	exon	42951074	42951230	2	-	.	gene_id "ENSG00000226398"; transcript_id "ENSE00001645635"
chr2A	bjp	exon	42992056	42992357	2	+	.	gene_id "ENSG00000162878"; transcript_id "ENSG00000162878.1_M2"
chr2A	bjp	exon	42992852	42993356	2	+	.	gene_id "ENSG00000162878"; transcript_id "ENSG00000162878.2_M2"
chr2A	bjp	exon	42993458	42994447	2	+	.	gene_id "ENSG00000162878"; transcript_id "ENSG00000162878.1_M9"
chr2A	bjp	exon	42996043	42997350	2	+	.	gene_id "ENSG00000162878"; transcript_id "ENSG00000162878.1_M8"
chr2A	bjp	exon	43082048	43082154	2	-	.	gene_id "ENSG00000224875"; transcript_id "ENSE00001721268"
chr2A	bjp	exon	43142497	43142592	2	+	.	gene_id "ENSG00000143924"; transcript_id "ENSG00000143924.1_M4"
chr2A	bjp	exon	43142784	43142812	2	-	.	gene_id "ENSG00000224875"; transcript_id "ENSE00001602514_F1"
chr2A	bjp	exon	43143117	43143448	2	-	.	gene_id "ENSG00000224875"; transcript_id "ENSG00000224875.1_M2"
chr2A	bjp	exon	43181048	43181201	2	+	.	gene_id "ENSG00000143924"; transcript_id "ENSE00001913318"
chr2A	bjp	exon	43218651	43218834	2	+	.	gene_id "ENSG00000143924"; transcript_id "ENSG00000143924.1_M2"
chr2A	bjp	exon	43229659	43229788	2	+	.	gene_id "ENSG00000143924"; transcript_id "ENSE00003596619"
chr2A	bjp	exon	43234249	43234640	2	+	.	gene_id "ENSG00000143924"; transcript_id "ENSG00000143924.2_M2"
chr2A	bjp	exon	43236303	43236431	2	+	.	gene_id "ENSG00000143924"; transcript_id "ENSE00001779613"
chr2A	bjp	exon	43237814	43237839	2	+	.	gene_id "ENSG00000143924"; transcript_id "ENSE00001665541"
chr2A	bjp	exon	43238027	43238059	2	+	.	gene_id "ENSG00000143924"; transcript_id "ENSE00001564343"
chr2A	bjp	exon	43260055	43260178	2	+	.	gene_id "ENSG00000143924"; transcript_id "ENSE00000962694"
chr2A	bjp	exon	43262030	43262179	2	+	.	gene_id "ENSG00000143924"; transcript_id "ENSG00000143924.3_M2"
chr2A	bjp	exon	43263838	43263907	2	+	.	gene_id "ENSG00000143924"; transcript_id "ENSE00003550579"
chr2A	bjp	exon	43264909	43265365	2	+	.	gene_id "ENSG00000143924"; transcript_id "ENSG00000143924.4_M2"
chr2A	bjp	exon	43267213	43268899	2	+	.	gene_id "ENSG00000143924"; transcript_id "ENSG00000143924.5_M2"
chr2A	bjp	exon	43274103	43274237	2	+	.	gene_id "ENSG00000143924"; transcript_id "ENSE00003614890"
chr2A	bjp	exon	43274359	43274494	2	+	.	gene_id "ENSG00000143924"; transcript_id "ENSE00003554806"
chr2A	bjp	exon	43280209	43280360	2	+	.	gene_id "ENSG00000143924"; transcript_id "ENSE00003523088"
chr2A	bjp	exon	43282142	43282267	2	+	.	gene_id "ENSG00000143924"; transcript_id "ENSE00003465520"
chr2A	bjp	exon	43282353	43282484	2	+	.	gene_id "ENSG00000143924"; transcript_id "ENSE00003534200"
chr2A	bjp	exon	43283527	43283594	2	+	.	gene_id "ENSG00000143924"; transcript_id "ENSE00003530355"
chr2A	bjp	exon	43295032	43295120	2	+	.	gene_id "ENSG00000143924"; transcript_id "ENSE00003584849"
chr2A	bjp	exon	43296497	43296594	2	+	.	gene_id "ENSG00000143924"; transcript_id "ENSG00000143924.6_M2"
chr2A	bjp	exon	43298605	43299068	2	+	.	gene_id "ENSG00000143924"; transcript_id "ENSE00001817183"
chr2A	bjp	exon	43304533	43304620	2	+	.	gene_id "ENSG00000143924"; transcript_id "ENSE00003542719"
chr2A	bjp	exon	43305190	43305288	2	+	.	gene_id "ENSG00000143924"; transcript_id "ENSE00003615295"
chr2A	bjp	exon	43307921	43308051	2	+	.	gene_id "ENSG00000143924"; transcript_id "ENSE00003570610"
chr2A	bjp	exon	43308765	43311576	2	+	.	gene_id "ENSG00000143924"; transcript_id "ENSG00000143924.1_M3"
chr2A	bjp	exon	43312574	43312897	2	-	.	gene_id "ENSG00000115944"; transcript_id "ENSE00001924088"
chr2A	bjp	exon	43331947	43332403	2	-	.	gene_id "ENSG00000115944"; transcript_id "ENSG00000115944.1_M2"
chr2A	bjp	exon	43340451	43341391	2	-	.	gene_id "ENSG00000115944"; transcript_id "ENSE00001831398"
chr2A	bjp	exon	43342294	43343204	2	-	.	gene_id "ENSG00000115944"; transcript_id "ENSG00000115944.1_M5"
chr2A	bjp	exon	43346843	43347046	2	-	.	gene_id "ENSG00000115944"; transcript_id "ENSE00001593863"
chr2A	bjp	exon	43350042	43350184	2	-	.	gene_id "ENSG00000115944"; transcript_id "ENSE00001216708"
chr2A	bjp	exon	43369617	43369828	2	-	.	gene_id "ENSG00000115944"; transcript_id "ENSG00000115944.2_M2"
chr2A	bjp	exon	43396357	43396424	2	-	.	gene_id "ENSG00000115944"; transcript_id "ENSE00001619829"
chr2A	bjp	exon	43405677	43405947	2	-	.	gene_id "ENSG00000115944"; transcript_id "ENSE00001671646"
chr2A	bjp	exon	43421205	43421264	2	+	.	gene_id "ENSG00000221300"; transcript_id "ENSE00001565008"
chr2A	bjp	exon	43423324	43425888	2	-	.	gene_id "ENSG00000171126"; transcript_id "ENSG00000171126.1_M2"
chr2A	bjp	exon	43455033	43455870	2	-	.	gene_id "ENSG00000232526"; transcript_id "ENSE00001728903"
chr2A	bjp	exon	43484683	43485943	2	-	.	gene_id "ENSG00000171126"; transcript_id "ENSG00000171126.2_M2"
chr2A	bjp	exon	43486416	43486852	2	+	.	gene_id "ENSG00000057935"; transcript_id "ENSE00001551079"
chr2A	bjp	exon	43487009	43487100	2	+	.	gene_id "ENSG00000057935"; transcript_id "ENSE00001555224"
chr2A	bjp	exon	43503476	43503755	2	+	.	gene_id "ENSG00000273913"; transcript_id "ENSE00003725055"
chr2A	bjp	exon	43524064	43524387	2	-	.	gene_id "ENSG00000215263"; transcript_id "ENSE00001528672"
chr2A	bjp	exon	43557589	43557770	2	+	.	gene_id "ENSG00000057935"; transcript_id "ENSG00000057935.1_M3"
chr2A	bjp	exon	43558072	43558325	2	+	.	gene_id "ENSG00000057935"; transcript_id "ENSG00000057935.1_M5"
chr2A	bjp	exon	43558930	43559442	2	+	.	gene_id "ENSG00000057935"; transcript_id "ENSE00001802899"
chr2A	bjp	exon	43559989	43560056	2	+	.	gene_id "ENSG00000057935"; transcript_id "ENSE00003512442"
chr2A	bjp	exon	43568670	43568763	2	+	.	gene_id "ENSG00000057935"; transcript_id "ENSE00003524458"
chr2A	bjp	exon	43596986	43597112	2	+	.	gene_id "ENSG00000057935"; transcript_id "ENSG00000057935.1_M2"
chr2A	bjp	exon	43601229	43601765	2	+	.	gene_id "ENSG00000057935"; transcript_id "ENSE00001816201"
chr2A	bjp	exon	43623331	43623394	2	+	.	gene_id "ENSG00000057935"; transcript_id "ENSE00003472441"
chr2A	bjp	exon	43627141	43627259	2	+	.	gene_id "ENSG00000057935"; transcript_id "ENSG00000057935.2_M2"
chr2A	bjp	exon	43638208	43638310	2	+	.	gene_id "ENSG00000057935"; transcript_id "ENSG00000057935.3_M2"
chr2A	bjp	exon	43641529	43641871	2	+	.	gene_id "ENSG00000057935"; transcript_id "ENSG00000057935.1_M4"
chr2A	bjp	exon	43662078	43662269	2	-	.	gene_id "ENSG00000226523"; transcript_id "ENSE00001649950"
chr2A	bjp	exon	43664413	43664718	2	+	.	gene_id "ENSG00000057935"; transcript_id "ENSG00000057935.4_M2"
chr2A	bjp	exon	43678116	43678190	2	+	.	gene_id "ENSG00000057935"; transcript_id "ENSE00003484993"
chr2A	bjp	exon	43680129	43680187	2	+	.	gene_id "ENSG00000057935"; transcript_id "ENSE00003607527"
chr2A	bjp	exon	43680767	43680846	2	+	.	gene_id "ENSG00000057935"; transcript_id "ENSE00001862568"
chr2A	bjp	exon	43684679	43686680	2	+	.	gene_id "ENSG00000057935"; transcript_id "ENSG00000057935.2_M4"
chr2A	bjp	exon	43690269	43690420	2	+	.	gene_id "ENSG00000057935"; transcript_id "ENSG00000057935.5_M2"
chr2A	bjp	exon	43691240	43691913	2	+	.	gene_id "ENSG00000057935"; transcript_id "ENSG00000057935.1_M7"
chr2A	bjp	exon	43695076	43695183	2	+	.	gene_id "ENSG00000200550"; transcript_id "ENSE00001438443"
chr2A	bjp	exon	43701329	43701415	2	+	.	gene_id "ENSG00000057935"; transcript_id "ENSE00003524695"
chr2A	bjp	exon	43705199	43705644	2	+	.	gene_id "ENSG00000057935"; transcript_id "ENSG00000057935.6_M2"
chr2A	bjp	exon	43734504	43734577	2	+	.	gene_id "ENSG00000057935"; transcript_id "ENSE00001577621"
chr2A	bjp	exon	43735648	43739216	2	+	.	gene_id "ENSG00000057935"; transcript_id "ENSG00000057935.3_M4"
chr2A	bjp	exon	43744748	43746528	2	-	.	gene_id "ENSG00000162881"; transcript_id "ENSE00001478276"
chr2A	bjp	exon	43749345	43749771	2	-	.	gene_id "ENSG00000162882"; transcript_id "ENSG00000162882.1_M2"
chr2A	bjp	exon	43749851	43750184	2	-	.	gene_id "ENSG00000162882"; transcript_id "ENSG00000162882.1_M3"
chr2A	bjp	exon	43751959	43752830	2	-	.	gene_id "ENSG00000162882"; transcript_id "ENSG00000162882.1_M7"
chr2A	bjp	exon	43765052	43765685	2	-	.	gene_id "ENSG00000162882"; transcript_id "ENSG00000162882.2_M2"
chr2A	bjp	exon	43766049	43766132	2	-	.	gene_id "ENSG00000162882"; transcript_id "ENSE00003556393"
chr2A	bjp	exon	43770731	43770809	2	-	.	gene_id "ENSG00000162882"; transcript_id "ENSE00003470620"
chr2A	bjp	exon	43771210	43771368	2	-	.	gene_id "ENSG00000162882"; transcript_id "ENSE00001639793"
chr2A	bjp	exon	43774632	43774768	2	-	.	gene_id "ENSG00000162882"; transcript_id "ENSG00000162882.1_M6"
chr2A	bjp	exon	43779395	43779886	2	-	.	gene_id "ENSG00000226491"; transcript_id "ENSE00001743542"
chr2A	bjp	exon	43780694	43780879	2	-	.	gene_id "ENSG00000226491"; transcript_id "ENSE00001740723"
chr2A	bjp	exon	43991778	43991903	2	-	.	gene_id "ENSG00000224739"; transcript_id "ENSE00001687693"
chr2A	bjp	exon	43994303	43994352	2	-	.	gene_id "ENSG00000224739"; transcript_id "ENSE00002317339"
chr2A	bjp	exon	43996524	43996584	2	-	.	gene_id "ENSG00000224739"; transcript_id "ENSE00001601897"
chr2A	bjp	exon	44018275	44018607	2	-	.	gene_id "ENSG00000231826"; transcript_id "ENSE00001626319"
chr2A	bjp	exon	44019343	44020399	2	-	.	gene_id "ENSG00000231826"; transcript_id "ENSE00001706934"
chr2A	bjp	exon	44021556	44021723	2	-	.	gene_id "ENSG00000231826"; transcript_id "ENSE00001638505"
chr2A	bjp	exon	44022924	44023059	2	-	.	gene_id "ENSG00000231826"; transcript_id "ENSE00001778232"
chr2A	bjp	exon	44023163	44023331	2	-	.	gene_id "ENSG00000231826"; transcript_id "ENSE00001766794"
chr2A	bjp	exon	44023662	44023955	2	-	.	gene_id "ENSG00000231826"; transcript_id "ENSE00001732669"
chr2A	bjp	exon	44025484	44025581	2	-	.	gene_id "ENSG00000231826"; transcript_id "ENSE00001654918"
chr2A	bjp	exon	44027127	44027196	2	-	.	gene_id "ENSG00000231826"; transcript_id "ENSE00001645464"
chr2A	bjp	exon	44029559	44029986	2	-	.	gene_id "ENSG00000231826"; transcript_id "ENSG00000231826.1_M3"
chr2A	bjp	exon	44034098	44034215	2	-	.	gene_id "ENSG00000233978"; transcript_id "ENSE00001652364"
chr2A	bjp	exon	44083579	44083874	2	-	.	gene_id "ENSG00000230587"; transcript_id "ENSE00001721433"
chr2A	bjp	exon	44087846	44088503	2	-	.	gene_id "ENSG00000230587"; transcript_id "ENSE00001640903"
chr2A	bjp	exon	44211436	44214777	2	-	.	gene_id "ENSG00000152518"; transcript_id "ENSE00001005644"
chr2A	bjp	exon	44215291	44215635	2	-	.	gene_id "ENSG00000152518"; transcript_id "ENSE00001069476"
chr2A	bjp	exon	44216236	44217877	2	+	.	gene_id "ENSG00000279873"; transcript_id "ENSE00003757154"
chr2A	bjp	exon	44218594	44218637	2	+	.	gene_id "ENSG00000234936"; transcript_id "ENSE00001699849"
chr2A	bjp	exon	44219886	44220393	2	-	.	gene_id "ENSG00000115970"; transcript_id "ENSG00000115970.1_M4"
chr2A	bjp	exon	44221766	44221816	2	-	.	gene_id "ENSG00000115970"; transcript_id "ENSE00003464049_F1"
chr2A	bjp	exon	44221936	44221954	2	+	.	gene_id "ENSG00000234936"; transcript_id "ENSE00001597956_F1"
chr2A	bjp	exon	44222232	44222447	2	+	.	gene_id "ENSG00000234936"; transcript_id "ENSE00001777683"
chr2A	bjp	exon	44266178	44266252	2	-	.	gene_id "ENSG00000115970"; transcript_id "ENSE00001836319"
chr2A	bjp	exon	44268719	44268850	2	-	.	gene_id "ENSG00000115970"; transcript_id "ENSE00003491392"
chr2A	bjp	exon	44275834	44275987	2	-	.	gene_id "ENSG00000115970"; transcript_id "ENSG00000115970.1_M2"
chr2A	bjp	exon	44280611	44281137	2	-	.	gene_id "ENSG00000115970"; transcript_id "ENSG00000115970.1_M3"
chr2A	bjp	exon	44281749	44282128	2	-	.	gene_id "ENSG00000115970"; transcript_id "ENSG00000115970.2_M3"
chr2A	bjp	exon	44307550	44307644	2	-	.	gene_id "ENSG00000115970"; transcript_id "ENSE00003561122"
chr2A	bjp	exon	44320240	44320348	2	-	.	gene_id "ENSG00000115970"; transcript_id "ENSE00001883272"
chr2A	bjp	exon	44329899	44331135	2	-	.	gene_id "ENSG00000115970"; transcript_id "ENSG00000115970.2_M4"
chr2A	bjp	exon	44357009	44357086	2	-	.	gene_id "ENSG00000115970"; transcript_id "ENSE00001843476"
chr2A	bjp	exon	44358855	44359127	2	-	.	gene_id "ENSG00000115970"; transcript_id "ENSG00000115970.2_M2"
chr2A	bjp	exon	44378760	44378891	2	-	.	gene_id "ENSG00000115970"; transcript_id "ENSE00001948745"
chr2A	bjp	exon	44401468	44401573	2	+	.	gene_id "ENSG00000252804"; transcript_id "ENSE00002089272"
chr2A	bjp	exon	44421185	44421316	2	-	.	gene_id "ENSG00000115970"; transcript_id "ENSG00000115970.4_M2"
chr2A	bjp	exon	44423300	44423389	2	-	.	gene_id "ENSG00000115970"; transcript_id "ENSE00003534437"
chr2A	bjp	exon	44455850	44456075	2	-	.	gene_id "ENSG00000115970"; transcript_id "ENSE00001920683"
chr2A	bjp	exon	44476914	44477089	2	-	.	gene_id "ENSG00000115970"; transcript_id "ENSE00001769313"
chr2A	bjp	exon	44477865	44477956	2	-	.	gene_id "ENSG00000115970"; transcript_id "ENSE00003505668"
chr2A	bjp	exon	44479072	44479307	2	-	.	gene_id "ENSG00000115970"; transcript_id "ENSE00001935200"
chr2A	bjp	exon	44484652	44484933	2	+	.	gene_id "ENSG00000264071"; transcript_id "ENSE00001406377"
chr2A	bjp	exon	44491464	44491586	2	-	.	gene_id "ENSG00000115970"; transcript_id "ENSE00003658609"
chr2A	bjp	exon	44498239	44498352	2	-	.	gene_id "ENSG00000115970"; transcript_id "ENSG00000115970.5_M2"
chr2A	bjp	exon	44501266	44501398	2	-	.	gene_id "ENSG00000115970"; transcript_id "ENSG00000115970.6_M2"
chr2A	bjp	exon	44520098	44520207	2	-	.	gene_id "ENSG00000115970"; transcript_id "ENSE00003465855"
chr2A	bjp	exon	44530714	44530851	2	-	.	gene_id "ENSG00000115970"; transcript_id "ENSE00001912863"
chr2A	bjp	exon	44533452	44533609	2	-	.	gene_id "ENSG00000115970"; transcript_id "ENSG00000115970.7_M2"
chr2A	bjp	exon	44539347	44539505	2	-	.	gene_id "ENSG00000115970"; transcript_id "ENSE00003465549"
chr2A	bjp	exon	44541927	44542063	2	-	.	gene_id "ENSG00000115970"; transcript_id "ENSG00000115970.8_M2"
chr2A	bjp	exon	44542207	44542478	2	-	.	gene_id "ENSG00000115970"; transcript_id "ENSG00000115970.9_M2"
chr2A	bjp	exon	44546243	44546695	2	-	.	gene_id "ENSG00000115970"; transcript_id "ENSG00000115970.3_M3"
chr2A	bjp	exon	44550358	44550509	2	-	.	gene_id "ENSG00000115970"; transcript_id "ENSG00000115970.10_M2"
chr2A	bjp	exon	44552337	44556952	2	-	.	gene_id "ENSG00000115970"; transcript_id "ENSG00000115970.4_M3"
chr2A	bjp	exon	44560527	44560654	2	-	.	gene_id "ENSG00000115970"; transcript_id "ENSG00000115970.11_M2"
chr2A	bjp	exon	44561850	44562005	2	-	.	gene_id "ENSG00000115970"; transcript_id "ENSE00003510809"
chr2A	bjp	exon	44562957	44563135	2	-	.	gene_id "ENSG00000115970"; transcript_id "ENSG00000115970.12_M2"
chr2A	bjp	exon	44566664	44567355	2	-	.	gene_id "ENSG00000115970"; transcript_id "ENSG00000115970.13_M2"
chr2A	bjp	exon	44569364	44569584	2	-	.	gene_id "ENSG00000115970"; transcript_id "ENSG00000115970.14_M2"
chr2A	bjp	exon	44570865	44570959	2	-	.	gene_id "ENSG00000115970"; transcript_id "ENSE00003550452"
chr2A	bjp	exon	44574212	44574399	2	-	.	gene_id "ENSG00000115970"; transcript_id "ENSE00003549052"
chr2A	bjp	exon	44578850	44578898	2	-	.	gene_id "ENSG00000115970"; transcript_id "ENSE00003590105"
chr2A	bjp	exon	44579151	44579183	2	-	.	gene_id "ENSG00000115970"; transcript_id "ENSE00003467788"
chr2A	bjp	exon	44579303	44579451	2	-	.	gene_id "ENSG00000115970"; transcript_id "ENSE00003601144"
chr2A	bjp	exon	44583272	44583402	2	-	.	gene_id "ENSG00000115970"; transcript_id "ENSE00003539234"
chr2A	bjp	exon	44584400	44584494	2	-	.	gene_id "ENSG00000115970"; transcript_id "ENSE00003648495"
chr2A	bjp	exon	44584765	44584868	2	-	.	gene_id "ENSG00000115970"; transcript_id "ENSG00000115970.15_M2"
chr2A	bjp	exon	44588083	44588482	2	-	.	gene_id "ENSG00000115970"; transcript_id "ENSG00000115970.1_M5"
chr2A	bjp	exon	44613273	44613379	2	-	.	gene_id "ENSG00000207411"; transcript_id "ENSE00001499688"
chr2A	bjp	exon	44629779	44629885	2	+	.	gene_id "ENSG00000152527"; transcript_id "ENSG00000152527.1_M4"
chr2A	bjp	exon	44637166	44637291	2	+	.	gene_id "ENSG00000152527"; transcript_id "ENSE00003615232"
chr2A	bjp	exon	44651113	44651314	2	+	.	gene_id "ENSG00000152527"; transcript_id "ENSE00001578522"
chr2A	bjp	exon	44661543	44662717	2	-	.	gene_id "ENSG00000223658"; transcript_id "ENSE00001862661"
chr2A	bjp	exon	44663675	44663737	2	+	.	gene_id "ENSG00000152527"; transcript_id "ENSE00003540650"
chr2A	bjp	exon	44665281	44666438	2	-	.	gene_id "ENSG00000229695"; transcript_id "ENSE00001712964"
chr2A	bjp	exon	44681995	44682428	2	+	.	gene_id "ENSG00000152527"; transcript_id "ENSG00000152527.1_M2"
chr2A	bjp	exon	44684198	44684281	2	+	.	gene_id "ENSG00000152527"; transcript_id "ENSE00003524341"
chr2A	bjp	exon	44684910	44684991	2	+	.	gene_id "ENSG00000152527"; transcript_id "ENSG00000152527.2_M2"
chr2A	bjp	exon	44686938	44687123	2	+	.	gene_id "ENSG00000152527"; transcript_id "ENSG00000152527.1_M3"
chr2A	bjp	exon	44689419	44690380	2	+	.	gene_id "ENSG00000152527"; transcript_id "ENSE00003594575"
chr2A	bjp	exon	44693743	44693818	2	+	.	gene_id "ENSG00000152527"; transcript_id "ENSE00003513497"
chr2A	bjp	exon	44696081	44696175	2	+	.	gene_id "ENSG00000152527"; transcript_id "ENSE00003519311"
chr2A	bjp	exon	44697155	44697299	2	+	.	gene_id "ENSG00000152527"; transcript_id "ENSE00003596610"
chr2A	bjp	exon	44699742	44699878	2	+	.	gene_id "ENSG00000152527"; transcript_id "ENSE00003554523"
chr2A	bjp	exon	44699972	44700082	2	+	.	gene_id "ENSG00000152527"; transcript_id "ENSE00003614211"
chr2A	bjp	exon	44700241	44702121	2	+	.	gene_id "ENSG00000152527"; transcript_id "ENSG00000152527.2_M3"
chr2A	bjp	exon	44710416	44710496	2	+	.	gene_id "ENSG00000152527"; transcript_id "ENSE00003544027"
chr2A	bjp	exon	44716076	44716255	2	+	.	gene_id "ENSG00000152527"; transcript_id "ENSE00003481954"
chr2A	bjp	exon	44719435	44719543	2	+	.	gene_id "ENSG00000152527"; transcript_id "ENSE00003495061"
chr2A	bjp	exon	44721291	44721403	2	+	.	gene_id "ENSG00000152527"; transcript_id "ENSG00000152527.3_M2"
chr2A	bjp	exon	44728107	44728286	2	+	.	gene_id "ENSG00000152527"; transcript_id "ENSE00003625628"
chr2A	bjp	exon	44730582	44731131	2	+	.	gene_id "ENSG00000152527"; transcript_id "ENSG00000152527.1_M5"
chr2A	bjp	exon	44732508	44732685	2	+	.	gene_id "ENSG00000152527"; transcript_id "ENSE00003553474"
chr2A	bjp	exon	44733601	44733900	2	+	.	gene_id "ENSG00000152527"; transcript_id "ENSG00000152527.3_M3"
chr2A	bjp	exon	44735612	44735709	2	+	.	gene_id "ENSG00000152527"; transcript_id "ENSG00000152527.4_M2"
chr2A	bjp	exon	44743357	44743498	2	+	.	gene_id "ENSG00000152527"; transcript_id "ENSE00003643035"
chr2A	bjp	exon	44746850	44746995	2	+	.	gene_id "ENSG00000152527"; transcript_id "ENSE00003560525"
chr2A	bjp	exon	44748630	44748759	2	+	.	gene_id "ENSG00000152527"; transcript_id "ENSE00003572482"
chr2A	bjp	exon	44752042	44752128	2	+	.	gene_id "ENSG00000152527"; transcript_id "ENSE00003508326"
chr2A	bjp	exon	44753960	44754097	2	+	.	gene_id "ENSG00000152527"; transcript_id "ENSE00003530829"
chr2A	bjp	exon	44755145	44757724	2	+	.	gene_id "ENSG00000152527"; transcript_id "ENSG00000152527.4_M3"
chr2A	bjp	exon	44761872	44762102	2	-	.	gene_id "ENSG00000252490"; transcript_id "ENSE00002088958"
chr2A	bjp	exon	44766527	44766644	2	+	.	gene_id "ENSG00000138036"; transcript_id "ENSG00000138036.1_M2"
chr2A	bjp	exon	44773254	44773288	2	+	.	gene_id "ENSG00000138036"; transcript_id "ENSE00003517444"
chr2A	bjp	exon	44776897	44776966	2	+	.	gene_id "ENSG00000138036"; transcript_id "ENSE00003530416"
chr2A	bjp	exon	44779349	44779437	2	+	.	gene_id "ENSG00000138036"; transcript_id "ENSE00003465132"
chr2A	bjp	exon	44782399	44784898	2	+	.	gene_id "ENSG00000138036"; transcript_id "ENSG00000138036.1_M3"
chr2A	bjp	exon	44785602	44785674	2	+	.	gene_id "ENSG00000138036"; transcript_id "ENSG00000138036.1_M4"
chr2A	bjp	exon	44786438	44786515	2	+	.	gene_id "ENSG00000138036"; transcript_id "ENSE00003485418"
chr2A	bjp	exon	44790575	44790651	2	+	.	gene_id "ENSG00000138036"; transcript_id "ENSE00003530077"
chr2A	bjp	exon	44791008	44791446	2	+	.	gene_id "ENSG00000138036"; transcript_id "ENSG00000138036.2_M2"
chr2A	bjp	exon	44794387	44794484	2	+	.	gene_id "ENSG00000138036"; transcript_id "ENSE00003510587"
chr2A	bjp	exon	44794899	44795300	2	+	.	gene_id "ENSG00000138036"; transcript_id "ENSG00000138036.2_M3"
chr2A	bjp	exon	44799454	44799759	2	+	.	gene_id "ENSG00000138036"; transcript_id "ENSG00000138036.3_M2"
chr2A	bjp	exon	44802222	44803057	2	-	.	gene_id "ENSG00000138075"; transcript_id "ENSG00000138075.1_M3"
chr2A	bjp	exon	44804220	44804332	2	-	.	gene_id "ENSG00000138075"; transcript_id "ENSE00003466144"
chr2A	bjp	exon	44809638	44809823	2	-	.	gene_id "ENSG00000138075"; transcript_id "ENSE00003508665"
chr2A	bjp	exon	44812510	44812648	2	-	.	gene_id "ENSG00000138075"; transcript_id "ENSE00003496657"
chr2A	bjp	exon	44813223	44813428	2	-	.	gene_id "ENSG00000138075"; transcript_id "ENSE00003597517"
chr2A	bjp	exon	44813529	44813742	2	-	.	gene_id "ENSG00000138075"; transcript_id "ENSE00000962654"
chr2A	bjp	exon	44814199	44814328	2	-	.	gene_id "ENSG00000138075"; transcript_id "ENSE00000962653"
chr2A	bjp	exon	44815695	44815834	2	-	.	gene_id "ENSG00000138075"; transcript_id "ENSE00000962652"
chr2A	bjp	exon	44817302	44817787	2	-	.	gene_id "ENSG00000138075"; transcript_id "ENSG00000138075.1_M2"
chr2A	bjp	exon	44821082	44821180	2	-	.	gene_id "ENSG00000138075"; transcript_id "ENSE00003572351"
chr2A	bjp	exon	44821259	44821395	2	-	.	gene_id "ENSG00000138075"; transcript_id "ENSE00003571418"
chr2A	bjp	exon	44827083	44828114	2	-	.	gene_id "ENSG00000138075"; transcript_id "ENSG00000138075.1_M5"
chr2A	bjp	exon	44828213	44828365	2	+	.	gene_id "ENSG00000143921"; transcript_id "ENSE00001200185"
chr2A	bjp	exon	44833734	44833835	2	+	.	gene_id "ENSG00000143921"; transcript_id "ENSE00001200181"
chr2A	bjp	exon	44835367	44835523	2	+	.	gene_id "ENSG00000143921"; transcript_id "ENSE00000962676"
chr2A	bjp	exon	44840958	44841196	2	+	.	gene_id "ENSG00000143921"; transcript_id "ENSE00000962677"
chr2A	bjp	exon	44841728	44841860	2	+	.	gene_id "ENSG00000143921"; transcript_id "ENSE00000962678"
chr2A	bjp	exon	44841973	44842242	2	+	.	gene_id "ENSG00000143921"; transcript_id "ENSE00000962679"
chr2A	bjp	exon	44868203	44868365	2	+	.	gene_id "ENSG00000143921"; transcript_id "ENSE00000962680"
chr2A	bjp	exon	44868450	44868533	2	+	.	gene_id "ENSG00000143921"; transcript_id "ENSE00000962681"
chr2A	bjp	exon	44870010	44870209	2	+	.	gene_id "ENSG00000143921"; transcript_id "ENSE00000962682"
chr2A	bjp	exon	44870629	44870705	2	+	.	gene_id "ENSG00000143921"; transcript_id "ENSE00000962683"
chr2A	bjp	exon	44871369	44871636	2	+	.	gene_id "ENSG00000143921"; transcript_id "ENSE00000962684"
chr2A	bjp	exon	44873779	44873906	2	+	.	gene_id "ENSG00000143921"; transcript_id "ENSE00000962685"
chr2A	bjp	exon	44873994	44874676	2	+	.	gene_id "ENSG00000143921"; transcript_id "ENSE00001921594"
chr2A	bjp	exon	44882704	44884839	2	-	.	gene_id "ENSG00000138095"; transcript_id "ENSG00000138095.1_M3"
chr2A	bjp	exon	44885920	44886062	2	-	.	gene_id "ENSG00000138095"; transcript_id "ENSE00003656415"
chr2A	bjp	exon	44886408	44886547	2	-	.	gene_id "ENSG00000138095"; transcript_id "ENSE00001656315"
chr2A	bjp	exon	44888865	44888971	2	+	.	gene_id "ENSG00000200924"; transcript_id "ENSE00001807236"
chr2A	bjp	exon	44890721	44890805	2	-	.	gene_id "ENSG00000138095"; transcript_id "ENSE00003636554"
chr2A	bjp	exon	44892394	44892865	2	-	.	gene_id "ENSG00000138095"; transcript_id "ENSG00000138095.2_M3"
chr2A	bjp	exon	44895372	44895487	2	-	.	gene_id "ENSG00000138095"; transcript_id "ENSG00000138095.1_M2"
chr2A	bjp	exon	44895619	44895801	2	-	.	gene_id "ENSG00000138095"; transcript_id "ENSG00000138095.3_M3"
chr2A	bjp	exon	44897463	44900084	2	-	.	gene_id "ENSG00000138095"; transcript_id "ENSG00000138095.2_M2"
chr2A	bjp	exon	44900565	44900846	2	+	.	gene_id "ENSG00000264047"; transcript_id "ENSE00002733458"
chr2A	bjp	exon	44901842	44901930	2	-	.	gene_id "ENSG00000138095"; transcript_id "ENSE00000962639"
chr2A	bjp	exon	44908585	44908711	2	-	.	gene_id "ENSG00000138095"; transcript_id "ENSE00000962638"
chr2A	bjp	exon	44914146	44914254	2	-	.	gene_id "ENSG00000138095"; transcript_id "ENSE00001505996"
chr2A	bjp	exon	44914377	44914519	2	-	.	gene_id "ENSG00000138095"; transcript_id "ENSE00000962636"
chr2A	bjp	exon	44916538	44916628	2	-	.	gene_id "ENSG00000138095"; transcript_id "ENSE00000962635"
chr2A	bjp	exon	44917364	44917432	2	-	.	gene_id "ENSG00000138095"; transcript_id "ENSE00000962634"
chr2A	bjp	exon	44925633	44925739	2	-	.	gene_id "ENSG00000138095"; transcript_id "ENSE00000962633"
chr2A	bjp	exon	44926198	44926322	2	-	.	gene_id "ENSG00000138095"; transcript_id "ENSE00000962632"
chr2A	bjp	exon	44935130	44935337	2	-	.	gene_id "ENSG00000138095"; transcript_id "ENSE00000962631"
chr2A	bjp	exon	44936775	44936860	2	-	.	gene_id "ENSG00000138095"; transcript_id "ENSE00000932579"
chr2A	bjp	exon	44937558	44937688	2	-	.	gene_id "ENSG00000138095"; transcript_id "ENSE00000932580"
chr2A	bjp	exon	44938703	44938816	2	-	.	gene_id "ENSG00000138095"; transcript_id "ENSE00000932581"
chr2A	bjp	exon	44939178	44939222	2	-	.	gene_id "ENSG00000138095"; transcript_id "ENSE00000932582"
chr2A	bjp	exon	44939570	44939647	2	-	.	gene_id "ENSG00000138095"; transcript_id "ENSE00001159309"
chr2A	bjp	exon	44939860	44939966	2	-	.	gene_id "ENSG00000138095"; transcript_id "ENSG00000138095.3_M2"
chr2A	bjp	exon	44941055	44941107	2	-	.	gene_id "ENSG00000138095"; transcript_id "ENSE00003551322"
chr2A	bjp	exon	44942023	44942050	2	-	.	gene_id "ENSG00000138095"; transcript_id "ENSE00003603256"
chr2A	bjp	exon	44953087	44953153	2	-	.	gene_id "ENSG00000138095"; transcript_id "ENSE00003539654"
chr2A	bjp	exon	44954686	44954920	2	-	.	gene_id "ENSG00000138095"; transcript_id "ENSE00001580744"
chr2A	bjp	exon	44956241	44956334	2	-	.	gene_id "ENSG00000138095"; transcript_id "ENSE00003563677"
chr2A	bjp	exon	44959217	44959513	2	-	.	gene_id "ENSG00000138095"; transcript_id "ENSG00000138095.4_M3"
chr2A	bjp	exon	44969354	44969461	2	-	.	gene_id "ENSG00000138095"; transcript_id "ENSE00000932590"
chr2A	bjp	exon	44969542	44969647	2	-	.	gene_id "ENSG00000138095"; transcript_id "ENSE00000932591"
chr2A	bjp	exon	44969900	44970045	2	-	.	gene_id "ENSG00000138095"; transcript_id "ENSE00003790517"
chr2A	bjp	exon	44970364	44970508	2	-	.	gene_id "ENSG00000138095"; transcript_id "ENSE00001284066"
chr2A	bjp	exon	44970841	44970967	2	-	.	gene_id "ENSG00000138095"; transcript_id "ENSE00000962627"
chr2A	bjp	exon	44971887	44971973	2	-	.	gene_id "ENSG00000138095"; transcript_id "ENSE00000962626"
chr2A	bjp	exon	44972738	44972796	2	-	.	gene_id "ENSG00000138095"; transcript_id "ENSE00000932596"
chr2A	bjp	exon	44972899	44973020	2	-	.	gene_id "ENSG00000138095"; transcript_id "ENSE00000932597"
chr2A	bjp	exon	44975570	44975692	2	-	.	gene_id "ENSG00000138095"; transcript_id "ENSE00001069586"
chr2A	bjp	exon	44977973	44978169	2	-	.	gene_id "ENSG00000138095"; transcript_id "ENSE00001303077"
chr2A	bjp	exon	44991591	44991822	2	-	.	gene_id "ENSG00000138095"; transcript_id "ENSG00000138095.1_M4"
chr2A	bjp	exon	45151756	45151862	2	-	.	gene_id "ENSG00000252599"; transcript_id "ENSE00002089067"
chr2A	bjp	exon	45162739	45163416	2	+	.	gene_id "ENSG00000224637"; transcript_id "ENSE00001722811"
chr2A	bjp	exon	45164118	45164461	2	-	.	gene_id "ENSG00000273106"; transcript_id "ENSE00003708234_F1"
chr2A	bjp	exon	45165073	45165353	2	-	.	gene_id "ENSG00000273106"; transcript_id "ENSE00003708234_F2"
chr2A	bjp	exon	45165371	45165777	2	+	.	gene_id "ENSG00000138032"; transcript_id "ENSG00000138032.1_M3"
chr2A	bjp	exon	45203330	45204189	2	+	.	gene_id "ENSG00000138032"; transcript_id "ENSG00000138032.1_M4"
chr2A	bjp	exon	45211379	45211601	2	+	.	gene_id "ENSG00000138032"; transcript_id "ENSG00000138032.2_M3"
chr2A	bjp	exon	45215840	45215901	2	+	.	gene_id "ENSG00000138032"; transcript_id "ENSE00001955151"
chr2A	bjp	exon	45220001	45220257	2	+	.	gene_id "ENSG00000138032"; transcript_id "ENSG00000138032.1_M2"
chr2A	bjp	exon	45220661	45221379	2	+	.	gene_id "ENSG00000138032"; transcript_id "ENSG00000138032.2_M2"
chr2A	bjp	exon	45232149	45233628	2	+	.	gene_id "ENSG00000138032"; transcript_id "ENSG00000138032.3_M2"
chr2A	bjp	exon	45234471	45236786	2	+	.	gene_id "ENSG00000138032"; transcript_id "ENSG00000138032.4_M2"
chr2A	bjp	exon	45246353	45246509	2	+	.	gene_id "ENSG00000138032"; transcript_id "ENSG00000138032.5_M2"
chr2A	bjp	exon	45286888	45287395	2	+	.	gene_id "ENSG00000138079"; transcript_id "ENSG00000138079.1_M4"
chr2A	bjp	exon	45292134	45292313	2	+	.	gene_id "ENSG00000138079"; transcript_id "ENSE00000750851"
chr2A	bjp	exon	45292814	45292968	2	+	.	gene_id "ENSG00000138079"; transcript_id "ENSE00000750852"
chr2A	bjp	exon	45296504	45297579	2	+	.	gene_id "ENSG00000138079"; transcript_id "ENSG00000138079.1_M3"
chr2A	bjp	exon	45311804	45311923	2	+	.	gene_id "ENSG00000138079"; transcript_id "ENSG00000138079.1_M2"
chr2A	bjp	exon	45312837	45313250	2	+	.	gene_id "ENSG00000138079"; transcript_id "ENSG00000138079.2_M3"
chr2A	bjp	exon	45315558	45316090	2	+	.	gene_id "ENSG00000138079"; transcript_id "ENSG00000138079.2_M2"
chr2A	bjp	exon	45324305	45324509	2	+	.	gene_id "ENSG00000138079"; transcript_id "ENSG00000138079.3_M2"
chr2A	bjp	exon	45325591	45326997	2	+	.	gene_id "ENSG00000138079"; transcript_id "ENSG00000138079.2_M4"
chr2A	bjp	exon	45328028	45328191	2	-	.	gene_id "ENSG00000138078"; transcript_id "ENSE00001629828"
chr2A	bjp	exon	45329357	45329849	2	-	.	gene_id "ENSG00000138078"; transcript_id "ENSG00000138078.1_M2"
chr2A	bjp	exon	45330504	45331939	2	-	.	gene_id "ENSG00000138078"; transcript_id "ENSG00000138078.1_M4"
chr2A	bjp	exon	45333188	45333205	2	+	.	gene_id "ENSG00000138079"; transcript_id "ENSE00001929028_F1"
chr2A	bjp	exon	45333237	45333642	2	-	.	gene_id "ENSG00000138078"; transcript_id "ENSG00000138078.2_M2"
chr2A	bjp	exon	45334473	45334596	2	-	.	gene_id "ENSG00000138078"; transcript_id "ENSE00000932610"
chr2A	bjp	exon	45335007	45335156	2	-	.	gene_id "ENSG00000138078"; transcript_id "ENSG00000138078.1_M3"
chr2A	bjp	exon	45338460	45338676	2	-	.	gene_id "ENSG00000138078"; transcript_id "ENSE00000932612"
chr2A	bjp	exon	45340709	45340884	2	-	.	gene_id "ENSG00000138078"; transcript_id "ENSE00000932613"
chr2A	bjp	exon	45344236	45344433	2	-	.	gene_id "ENSG00000138078"; transcript_id "ENSE00000932614"
chr2A	bjp	exon	45350128	45350313	2	-	.	gene_id "ENSG00000138078"; transcript_id "ENSE00000932615"
chr2A	bjp	exon	45350923	45351139	2	-	.	gene_id "ENSG00000138078"; transcript_id "ENSE00000932616"
chr2A	bjp	exon	45354186	45354321	2	-	.	gene_id "ENSG00000138078"; transcript_id "ENSE00000932617"
chr2A	bjp	exon	45355510	45355716	2	-	.	gene_id "ENSG00000138078"; transcript_id "ENSG00000138078.2_M3"
chr2A	bjp	exon	45356282	45356348	2	-	.	gene_id "ENSG00000138078"; transcript_id "ENSE00000932619"
chr2A	bjp	exon	45358036	45358158	2	-	.	gene_id "ENSG00000138078"; transcript_id "ENSG00000138078.3_M2"
chr2A	bjp	exon	45368024	45368161	2	-	.	gene_id "ENSG00000138078"; transcript_id "ENSE00001817304"
chr2A	bjp	exon	45371291	45372470	2	-	.	gene_id "ENSG00000138078"; transcript_id "ENSG00000138078.1_M5"
chr2A	bjp	exon	45373174	45373655	2	-	.	gene_id "ENSG00000138078"; transcript_id "ENSG00000138078.1_M8"
chr2A	bjp	exon	45373742	45373937	2	+	.	gene_id "ENSG00000143919"; transcript_id "ENSG00000143919.1_M4"
chr2A	bjp	exon	45381503	45381799	2	+	.	gene_id "ENSG00000143919"; transcript_id "ENSE00001879410"
chr2A	bjp	exon	45384507	45384679	2	+	.	gene_id "ENSG00000143919"; transcript_id "ENSG00000143919.2_M4"
chr2A	bjp	exon	45402145	45402209	2	+	.	gene_id "ENSG00000143919"; transcript_id "ENSE00003460908"
chr2A	bjp	exon	45403800	45403988	2	+	.	gene_id "ENSG00000143919"; transcript_id "ENSG00000143919.1_M3"
chr2A	bjp	exon	45405257	45405448	2	+	.	gene_id "ENSG00000143919"; transcript_id "ENSE00001600625"
chr2A	bjp	exon	45412701	45412813	2	+	.	gene_id "ENSG00000143919"; transcript_id "ENSE00001709156"
chr2A	bjp	exon	45412924	45413049	2	+	.	gene_id "ENSG00000143919"; transcript_id "ENSE00001638628"
chr2A	bjp	exon	45468161	45468852	2	+	.	gene_id "ENSG00000143919"; transcript_id "ENSE00001563912"
chr2A	bjp	exon	45562358	45562581	2	+	.	gene_id "ENSG00000143919"; transcript_id "ENSG00000143919.1_M2"
chr2A	bjp	exon	45563439	45563584	2	+	.	gene_id "ENSG00000143919"; transcript_id "ENSE00001673240"
chr2A	bjp	exon	45643507	45643730	2	+	.	gene_id "ENSG00000143919"; transcript_id "ENSE00001549550"
chr2A	bjp	exon	45693736	45693912	2	+	.	gene_id "ENSG00000143919"; transcript_id "ENSE00001941311"
chr2A	bjp	exon	45721393	45721453	2	+	.	gene_id "ENSG00000143919"; transcript_id "ENSG00000143919.2_M2"
chr2A	bjp	exon	45723398	45723452	2	+	.	gene_id "ENSG00000143919"; transcript_id "ENSE00003495902"
chr2A	bjp	exon	45724512	45724575	2	+	.	gene_id "ENSG00000143919"; transcript_id "ENSE00003498715"
chr2A	bjp	exon	45732354	45732420	2	+	.	gene_id "ENSG00000143919"; transcript_id "ENSE00003570049"
chr2A	bjp	exon	45740731	45740818	2	+	.	gene_id "ENSG00000143919"; transcript_id "ENSE00001828543"
chr2A	bjp	exon	45761710	45761784	2	+	.	gene_id "ENSG00000143919"; transcript_id "ENSG00000143919.3_M2"
chr2A	bjp	exon	45772122	45772185	2	+	.	gene_id "ENSG00000143919"; transcript_id "ENSE00001308254"
chr2A	bjp	exon	45784496	45784627	2	+	.	gene_id "ENSG00000143919"; transcript_id "ENSE00001298716"
chr2A	bjp	exon	45790126	45790680	2	+	.	gene_id "ENSG00000143919"; transcript_id "ENSG00000143919.4_M2"
chr2A	bjp	exon	45939442	45941952	2	-	.	gene_id "ENSG00000259439"; transcript_id "ENSG00000259439.1_M4"
chr2A	bjp	exon	45946314	45946797	2	-	.	gene_id "ENSG00000278957"; transcript_id "ENSE00003759759"
chr2A	bjp	exon	45948379	45948649	2	-	.	gene_id "ENSG00000259439"; transcript_id "ENSE00001617207"
chr2A	bjp	exon	45949519	45949874	2	-	.	gene_id "ENSG00000259439"; transcript_id "ENSE00001632798"
chr2A	bjp	exon	45950716	45950802	2	+	.	gene_id "ENSG00000274520"; transcript_id "ENSE00003730958"
chr2A	bjp	exon	45952429	45952645	2	+	.	gene_id "ENSG00000277311"; transcript_id "ENSE00003740700"
chr2A	bjp	exon	45953739	45953954	2	-	.	gene_id "ENSG00000259439"; transcript_id "ENSG00000259439.1_M2"
chr2A	bjp	exon	45954015	45954278	2	+	.	gene_id "ENSG00000277809"; transcript_id "ENSE00003741723_F1"
chr2A	bjp	exon	45955797	45956067	2	+	.	gene_id "ENSG00000276048"; transcript_id "ENSE00003748521"
chr2A	bjp	exon	45957194	45957203	2	-	.	gene_id "ENSG00000259439"; transcript_id "ENSG00000259439.2_M2"
chr2A	bjp	exon	45957401	45957570	2	-	.	gene_id "ENSG00000259439"; transcript_id "ENSE00001782323_F2"
chr2A	bjp	exon	45958417	45958522	2	+	.	gene_id "ENSG00000276670"; transcript_id "ENSE00003714588_F1"
chr2A	bjp	exon	45958615	45959202	2	-	.	gene_id "ENSG00000236502"; transcript_id "ENSG00000236502.1_M2"
chr2A	bjp	exon	45959560	45959866	2	-	.	gene_id "ENSG00000236502"; transcript_id "ENSE00001742350"
chr2A	bjp	exon	45960082	45960239	2	-	.	gene_id "ENSG00000236502"; transcript_id "ENSE00001705274"
chr2A	bjp	exon	45960264	45961273	2	+	.	gene_id "ENSG00000138083"; transcript_id "ENSE00000809780"
chr2A	bjp	exon	45962930	45964430	2	+	.	gene_id "ENSG00000138083"; transcript_id "ENSE00001005777"
chr2A	bjp	exon	45972982	45973089	2	+	.	gene_id "ENSG00000225156"; transcript_id "ENSE00001706206"
chr2A	bjp	exon	45975442	45975486	2	+	.	gene_id "ENSG00000225156"; transcript_id "ENSE00001743853"
chr2A	bjp	exon	45979384	45979572	2	+	.	gene_id "ENSG00000225156"; transcript_id "ENSE00001700290"
chr2A	bjp	exon	45984666	45987012	2	+	.	gene_id "ENSG00000225156"; transcript_id "ENSE00001762156"
chr2A	bjp	exon	46014580	46015040	2	+	.	gene_id "ENSG00000231848"; transcript_id "ENSE00001661299"
chr2A	bjp	exon	46023336	46024665	2	-	.	gene_id "ENSG00000170577"; transcript_id "ENSE00001165147"
chr2A	bjp	exon	46026755	46027634	2	-	.	gene_id "ENSG00000170577"; transcript_id "ENSE00001158942"
chr2A	bjp	exon	46031405	46031576	2	-	.	gene_id "ENSG00000231156"; transcript_id "ENSE00001640530"
chr2A	bjp	exon	46031665	46031859	2	-	.	gene_id "ENSG00000231156"; transcript_id "ENSE00001659405"
chr2A	bjp	exon	46188369	46188441	2	-	.	gene_id "ENSG00000205054"; transcript_id "ENSE00001613728"
chr2A	bjp	exon	46189701	46189756	2	-	.	gene_id "ENSG00000205054"; transcript_id "ENSE00001772808"
chr2A	bjp	exon	46192036	46192080	2	-	.	gene_id "ENSG00000205054"; transcript_id "ENSE00001802517_F1"
chr2A	bjp	exon	46192654	46192911	2	+	.	gene_id "ENSG00000231054"; transcript_id "ENSE00001633252"
chr2A	bjp	exon	46197838	46198085	2	-	.	gene_id "ENSG00000205054"; transcript_id "ENSG00000205054.1_M2"
chr2A	bjp	exon	46198612	46198710	2	-	.	gene_id "ENSG00000205054"; transcript_id "ENSG00000205054.2_M2"
chr2A	bjp	exon	46210589	46212668	2	-	.	gene_id "ENSG00000205054"; transcript_id "ENSG00000205054.3_M2"
chr2A	bjp	exon	46214332	46214533	2	-	.	gene_id "ENSG00000205054"; transcript_id "ENSE00001477664"
chr2A	bjp	exon	46215585	46215730	2	-	.	gene_id "ENSG00000205054"; transcript_id "ENSG00000205054.1_M3"
chr2A	bjp	exon	46278055	46278325	2	-	.	gene_id "ENSG00000205054"; transcript_id "ENSE00001477668"
chr2A	bjp	exon	46324349	46324637	2	-	.	gene_id "ENSG00000205054"; transcript_id "ENSE00001749730"
chr2A	bjp	exon	46346313	46346636	2	-	.	gene_id "ENSG00000205054"; transcript_id "ENSE00001686224"
chr2A	bjp	exon	46413452	46414371	2	-	.	gene_id "ENSG00000068784"; transcript_id "ENSG00000068784.1_M2"
chr2A	bjp	exon	46417717	46417901	2	-	.	gene_id "ENSG00000068784"; transcript_id "ENSE00003495723"
chr2A	bjp	exon	46437912	46438091	2	-	.	gene_id "ENSG00000068784"; transcript_id "ENSE00003491896"
chr2A	bjp	exon	46442465	46442641	2	-	.	gene_id "ENSG00000068784"; transcript_id "ENSG00000068784.2_M2"
chr2A	bjp	exon	46443891	46443997	2	-	.	gene_id "ENSG00000068784"; transcript_id "ENSE00003625240"
chr2A	bjp	exon	46471522	46472467	2	-	.	gene_id "ENSG00000068784"; transcript_id "ENSE00001915668"
chr2A	bjp	exon	46501336	46501418	2	-	.	gene_id "ENSG00000068784"; transcript_id "ENSE00000750903"
chr2A	bjp	exon	46512483	46512574	2	-	.	gene_id "ENSG00000068784"; transcript_id "ENSE00003514707"
chr2A	bjp	exon	46570955	46571062	2	-	.	gene_id "ENSG00000068784"; transcript_id "ENSE00003638927"
chr2A	bjp	exon	46571749	46571839	2	-	.	gene_id "ENSG00000068784"; transcript_id "ENSE00003487104"
chr2A	bjp	exon	46573219	46573300	2	-	.	gene_id "ENSG00000068784"; transcript_id "ENSE00001957534"
chr2A	bjp	exon	46575374	46575531	2	-	.	gene_id "ENSG00000068784"; transcript_id "ENSE00003555615"
chr2A	bjp	exon	46577872	46577979	2	-	.	gene_id "ENSG00000068784"; transcript_id "ENSE00003488067"
chr2A	bjp	exon	46586887	46586990	2	-	.	gene_id "ENSG00000068784"; transcript_id "ENSE00003466821"
chr2A	bjp	exon	46592166	46592251	2	-	.	gene_id "ENSG00000068784"; transcript_id "ENSE00001940370"
chr2A	bjp	exon	46593430	46593723	2	-	.	gene_id "ENSG00000239396"; transcript_id "ENSE00001852364"
chr2A	bjp	exon	46597433	46597568	2	-	.	gene_id "ENSG00000068784"; transcript_id "ENSE00000809785"
chr2A	bjp	exon	46598853	46598949	2	-	.	gene_id "ENSG00000068784"; transcript_id "ENSE00001168825"
chr2A	bjp	exon	46604103	46604241	2	-	.	gene_id "ENSG00000068784"; transcript_id "ENSE00001346089"
chr2A	bjp	exon	46605930	46606047	2	-	.	gene_id "ENSG00000068784"; transcript_id "ENSE00001346093"
chr2A	bjp	exon	46609850	46610016	2	-	.	gene_id "ENSG00000068784"; transcript_id "ENSE00001346095"
chr2A	bjp	exon	46623639	46624025	2	-	.	gene_id "ENSG00000068784"; transcript_id "ENSE00001169403"
chr2A	bjp	exon	46626097	46626277	2	-	.	gene_id "ENSG00000068784"; transcript_id "ENSG00000068784.3_M2"
chr2A	bjp	exon	46629548	46629627	2	-	.	gene_id "ENSG00000068784"; transcript_id "ENSE00003485772"
chr2A	bjp	exon	46635401	46635617	2	-	.	gene_id "ENSG00000068784"; transcript_id "ENSG00000068784.4_M2"
chr2A	bjp	exon	46636254	46636349	2	-	.	gene_id "ENSG00000068784"; transcript_id "ENSE00001882761"
chr2A	bjp	exon	46677631	46677989	2	+	.	gene_id "ENSG00000171132"; transcript_id "ENSE00001631531"
chr2A	bjp	exon	46678060	46678734	2	+	.	gene_id "ENSG00000171132"; transcript_id "ENSG00000171132.1_M4"
chr2A	bjp	exon	46701047	46701253	2	-	.	gene_id "ENSG00000228481"; transcript_id "ENSE00001741782"
chr2A	bjp	exon	46701657	46701823	2	-	.	gene_id "ENSG00000228481"; transcript_id "ENSE00001778885"
chr2A	bjp	exon	46701966	46702030	2	+	.	gene_id "ENSG00000171132"; transcript_id "ENSE00001917548"
chr2A	bjp	exon	46702431	46702530	2	+	.	gene_id "ENSG00000171132"; transcript_id "ENSE00001890840"
chr2A	bjp	exon	46703081	46703114	2	+	.	gene_id "ENSG00000171132"; transcript_id "ENSE00001871338"
chr2A	bjp	exon	46703372	46703458	2	+	.	gene_id "ENSG00000171132"; transcript_id "ENSE00001856272"
chr2A	bjp	exon	46703871	46703955	2	+	.	gene_id "ENSG00000171132"; transcript_id "ENSE00001865162"
chr2A	bjp	exon	46711431	46711636	2	+	.	gene_id "ENSG00000171132"; transcript_id "ENSE00001832961"
chr2A	bjp	exon	46712321	46712376	2	+	.	gene_id "ENSG00000171132"; transcript_id "ENSE00001871616"
chr2A	bjp	exon	46724018	46724082	2	+	.	gene_id "ENSG00000171132"; transcript_id "ENSG00000171132.1_M3"
chr2A	bjp	exon	46726610	46726716	2	+	.	gene_id "ENSG00000171132"; transcript_id "ENSE00001896527"
chr2A	bjp	exon	46727454	46727595	2	+	.	gene_id "ENSG00000171132"; transcript_id "ENSG00000171132.1_M2"
chr2A	bjp	exon	46796565	46796692	2	+	.	gene_id "ENSG00000171132"; transcript_id "ENSE00001821043"
chr2A	bjp	exon	46865860	46866031	2	+	.	gene_id "ENSG00000171132"; transcript_id "ENSE00001853361"
chr2A	bjp	exon	46868479	46868542	2	+	.	gene_id "ENSG00000171132"; transcript_id "ENSG00000171132.2_M2"
chr2A	bjp	exon	46870870	46871234	2	+	.	gene_id "ENSG00000171132"; transcript_id "ENSE00001823029"
chr2A	bjp	exon	46877166	46877504	2	+	.	gene_id "ENSG00000171132"; transcript_id "ENSE00001829389"
chr2A	bjp	exon	47001607	47001766	2	+	.	gene_id "ENSG00000171132"; transcript_id "ENSE00003613336"
chr2A	bjp	exon	47003268	47003813	2	+	.	gene_id "ENSG00000171132"; transcript_id "ENSE00001842943"
chr2A	bjp	exon	47004149	47004183	2	+	.	gene_id "ENSG00000171132"; transcript_id "ENSE00003542779"
chr2A	bjp	exon	47005473	47005558	2	+	.	gene_id "ENSG00000171132"; transcript_id "ENSG00000171132.3_M2"
chr2A	bjp	exon	47009731	47009861	2	+	.	gene_id "ENSG00000171132"; transcript_id "ENSG00000171132.2_M3"
chr2A	bjp	exon	47026066	47026166	2	+	.	gene_id "ENSG00000171132"; transcript_id "ENSE00001519874"
chr2A	bjp	exon	47026566	47026708	2	+	.	gene_id "ENSG00000171132"; transcript_id "ENSE00003643905"
chr2A	bjp	exon	47029105	47029472	2	-	.	gene_id "ENSG00000233829"; transcript_id "ENSE00001797326"
chr2A	bjp	exon	47029705	47029801	2	+	.	gene_id "ENSG00000171132"; transcript_id "ENSE00001169464"
chr2A	bjp	exon	47032628	47032827	2	+	.	gene_id "ENSG00000171132"; transcript_id "ENSE00001169459"
chr2A	bjp	exon	47035511	47035684	2	+	.	gene_id "ENSG00000171132"; transcript_id "ENSE00001779178"
chr2A	bjp	exon	47035849	47036128	2	+	.	gene_id "ENSG00000171132"; transcript_id "ENSE00001519872"
chr2A	bjp	exon	47098217	47098778	2	+	.	gene_id "ENSG00000171132"; transcript_id "ENSG00000171132.4_M2"
chr2A	bjp	exon	47103482	47103590	2	-	.	gene_id "ENSG00000232696"; transcript_id "ENSE00001716959"
chr2A	bjp	exon	47110951	47111105	2	+	.	gene_id "ENSG00000171132"; transcript_id "ENSE00003509073"
chr2A	bjp	exon	47173247	47173385	2	+	.	gene_id "ENSG00000171132"; transcript_id "ENSE00003549049"
chr2A	bjp	exon	47179199	47179387	2	+	.	gene_id "ENSG00000171132"; transcript_id "ENSG00000171132.1_M5"
chr2A	bjp	exon	47187637	47188090	2	+	.	gene_id "ENSG00000171132"; transcript_id "ENSG00000171132.5_M2"
chr2A	bjp	exon	47194208	47194357	2	+	.	gene_id "ENSG00000171132"; transcript_id "ENSE00001922152"
chr2A	bjp	exon	47196251	47196425	2	-	.	gene_id "ENSG00000231336"; transcript_id "ENSE00001724621"
chr2A	bjp	exon	47197242	47197418	2	-	.	gene_id "ENSG00000231336"; transcript_id "ENSE00001631741"
chr2A	bjp	exon	47214152	47217412	2	+	.	gene_id "ENSG00000171132"; transcript_id "ENSE00001326267"
chr2A	bjp	exon	47292955	47293265	2	-	.	gene_id "ENSG00000233335"; transcript_id "ENSE00001803895"
chr2A	bjp	exon	47302781	47303062	2	+	.	gene_id "ENSG00000278764"; transcript_id "ENSE00002581629"
chr2A	bjp	exon	47329911	47330342	2	+	.	gene_id "ENSG00000116016"; transcript_id "ENSE00001852495"
chr2A	bjp	exon	47333699	47334235	2	+	.	gene_id "ENSG00000116016"; transcript_id "ENSG00000116016.1_M3"
chr2A	bjp	exon	47372037	47372253	2	+	.	gene_id "ENSG00000116016"; transcript_id "ENSE00001848383"
chr2A	bjp	exon	47383232	47383422	2	+	.	gene_id "ENSG00000116016"; transcript_id "ENSG00000116016.1_M2"
chr2A	bjp	exon	47383597	47383896	2	+	.	gene_id "ENSG00000116016"; transcript_id "ENSE00001885098"
chr2A	bjp	exon	47392503	47392690	2	+	.	gene_id "ENSG00000116016"; transcript_id "ENSG00000116016.2_M3"
chr2A	bjp	exon	47393112	47393196	2	+	.	gene_id "ENSG00000116016"; transcript_id "ENSE00003488292"
chr2A	bjp	exon	47396985	47397103	2	+	.	gene_id "ENSG00000116016"; transcript_id "ENSE00003552182"
chr2A	bjp	exon	47397232	47397437	2	+	.	gene_id "ENSG00000116016"; transcript_id "ENSG00000116016.2_M2"
chr2A	bjp	exon	47406195	47406301	2	+	.	gene_id "ENSG00000116016"; transcript_id "ENSE00000751546"
chr2A	bjp	exon	47411986	47412187	2	+	.	gene_id "ENSG00000116016"; transcript_id "ENSG00000116016.3_M2"
chr2A	bjp	exon	47412887	47413101	2	+	.	gene_id "ENSG00000116016"; transcript_id "ENSE00003499923"
chr2A	bjp	exon	47414243	47414436	2	+	.	gene_id "ENSG00000116016"; transcript_id "ENSE00003472949"
chr2A	bjp	exon	47415005	47415115	2	+	.	gene_id "ENSG00000116016"; transcript_id "ENSG00000116016.4_M2"
chr2A	bjp	exon	47416040	47417057	2	+	.	gene_id "ENSG00000116016"; transcript_id "ENSG00000116016.5_M2"
chr2A	bjp	exon	47417518	47418064	2	+	.	gene_id "ENSG00000116016"; transcript_id "ENSG00000116016.3_M3"
chr2A	bjp	exon	47418256	47418370	2	+	.	gene_id "ENSG00000116016"; transcript_id "ENSE00003542797"
chr2A	bjp	exon	47418706	47418879	2	+	.	gene_id "ENSG00000116016"; transcript_id "ENSG00000116016.6_M2"
chr2A	bjp	exon	47420746	47422971	2	+	.	gene_id "ENSG00000116016"; transcript_id "ENSG00000116016.4_M3"
chr2A	bjp	exon	47428531	47428717	2	-	.	gene_id "ENSG00000228100"; transcript_id "ENSE00001603980"
chr2A	bjp	exon	47429347	47429575	2	-	.	gene_id "ENSG00000228100"; transcript_id "ENSE00001647839"
chr2A	bjp	exon	47430243	47430392	2	-	.	gene_id "ENSG00000228100"; transcript_id "ENSE00001785767"
chr2A	bjp	exon	47478801	47478890	2	+	.	gene_id "ENSG00000187600"; transcript_id "ENSG00000187600.1_M2"
chr2A	bjp	exon	47479788	47479845	2	+	.	gene_id "ENSG00000187600"; transcript_id "ENSG00000187600.2_M2"
chr2A	bjp	exon	47486087	47486310	2	+	.	gene_id "ENSG00000187600"; transcript_id "ENSE00001725929"
chr2A	bjp	exon	47489739	47489838	2	+	.	gene_id "ENSG00000187600"; transcript_id "ENSE00001774563"
chr2A	bjp	exon	47491174	47491445	2	+	.	gene_id "ENSG00000187600"; transcript_id "ENSG00000187600.3_M2"
chr2A	bjp	exon	47497827	47498114	2	-	.	gene_id "ENSG00000241791"; transcript_id "ENSE00001954568"
chr2A	bjp	exon	47527914	47528051	2	+	.	gene_id "ENSG00000187600"; transcript_id "ENSE00001696881"
chr2A	bjp	exon	47528768	47529142	2	+	.	gene_id "ENSG00000187600"; transcript_id "ENSE00001382764"
chr2A	bjp	exon	47532617	47532798	2	+	.	gene_id "ENSG00000187600"; transcript_id "ENSG00000187600.4_M2"
chr2A	bjp	exon	47539208	47539289	2	-	.	gene_id "ENSG00000250565"; transcript_id "ENSE00002131283"
chr2A	bjp	exon	47548203	47548258	2	+	.	gene_id "ENSG00000253515"; transcript_id "ENSE00002107364"
chr2A	bjp	exon	47549430	47549772	2	+	.	gene_id "ENSG00000253515"; transcript_id "ENSE00002117397"
chr2A	bjp	exon	47563543	47564508	2	-	.	gene_id "ENSG00000250565"; transcript_id "ENSG00000250565.1_M2"
chr2A	bjp	exon	47570690	47571704	2	-	.	gene_id "ENSG00000250565"; transcript_id "ENSE00001292563"
chr2A	bjp	exon	47585693	47587321	2	-	.	gene_id "ENSG00000250565"; transcript_id "ENSG00000250565.2_M2"
chr2A	bjp	exon	47587999	47588091	2	-	.	gene_id "ENSG00000250565"; transcript_id "ENSE00002079314"
chr2A	bjp	exon	47588764	47588964	2	-	.	gene_id "ENSG00000250565"; transcript_id "ENSE00002090875"
chr2A	bjp	exon	47592782	47593197	2	-	.	gene_id "ENSG00000250565"; transcript_id "ENSG00000250565.1_M5"
chr2A	bjp	exon	47593353	47593570	2	-	.	gene_id "ENSG00000250565"; transcript_id "ENSG00000250565.3_M2"
chr2A	bjp	exon	47593620	47593968	2	-	.	gene_id "ENSG00000250565"; transcript_id "ENSE00002135498"
chr2A	bjp	exon	47594811	47595223	2	+	.	gene_id "ENSG00000119729"; transcript_id "ENSG00000119729.2_M3"
chr2A	bjp	exon	47611866	47612031	2	+	.	gene_id "ENSG00000119729"; transcript_id "ENSE00001941994"
chr2A	bjp	exon	47619595	47620920	2	-	.	gene_id "ENSG00000250116"; transcript_id "ENSE00002056998"
chr2A	bjp	exon	47624089	47624147	2	+	.	gene_id "ENSG00000119729"; transcript_id "ENSE00001935592"
chr2A	bjp	exon	47627899	47628463	2	+	.	gene_id "ENSG00000119729"; transcript_id "ENSG00000119729.1_M2"
chr2A	bjp	exon	47631352	47631553	2	-	.	gene_id "ENSG00000250116"; transcript_id "ENSE00002040813"
chr2A	bjp	exon	47631599	47632039	2	+	.	gene_id "ENSG00000119729"; transcript_id "ENSE00001887364"
chr2A	bjp	exon	47632243	47632251	2	+	.	gene_id "ENSG00000119729"; transcript_id "ENSG00000119729.1_M4"
chr2A	bjp	exon	47639384	47639933	2	-	.	gene_id "ENSG00000151665"; transcript_id "ENSG00000151665.1_M2"
chr2A	bjp	exon	47643121	47643243	2	-	.	gene_id "ENSG00000151665"; transcript_id "ENSE00001778274"
chr2A	bjp	exon	47665065	47667788	2	-	.	gene_id "ENSG00000151665"; transcript_id "ENSG00000151665.1_M4"
chr2A	bjp	exon	47668399	47668495	2	-	.	gene_id "ENSG00000151665"; transcript_id "ENSG00000151665.1_M5"
chr2A	bjp	exon	47670148	47670213	2	+	.	gene_id "ENSG00000119878"; transcript_id "ENSE00003506045"
chr2A	bjp	exon	47670997	47671051	2	+	.	gene_id "ENSG00000119878"; transcript_id "ENSE00003622860"
chr2A	bjp	exon	47675153	47675256	2	+	.	gene_id "ENSG00000119878"; transcript_id "ENSE00003540988"
chr2A	bjp	exon	47675554	47677130	2	+	.	gene_id "ENSG00000119878"; transcript_id "ENSG00000119878.1_M2"
chr2A	bjp	exon	47720211	47722119	2	+	.	gene_id "ENSG00000279254"; transcript_id "ENSE00003758155"
chr2A	bjp	exon	47750293	47750452	2	+	.	gene_id "ENSG00000171150"; transcript_id "ENSE00001240922"
chr2A	bjp	exon	47750528	47750790	2	+	.	gene_id "ENSG00000171150"; transcript_id "ENSE00001519828"
chr2A	bjp	exon	47809777	47814379	2	+	.	gene_id "ENSG00000171150"; transcript_id "ENSG00000171150.1_M2"
chr2A	bjp	exon	47829366	47831824	2	+	.	gene_id "ENSG00000260977"; transcript_id "ENSE00002622745"
chr2A	bjp	exon	47868550	47868578	2	+	.	gene_id "ENSG00000222005"; transcript_id "ENSG00000222005.1_M3"
chr2A	bjp	exon	47869129	47869314	2	+	.	gene_id "ENSG00000222005"; transcript_id "ENSG00000222005.1_M2"
chr2A	bjp	exon	47870061	47871341	2	+	.	gene_id "ENSG00000222005"; transcript_id "ENSG00000222005.2_M2"
chr2A	bjp	exon	47873983	47874538	2	+	.	gene_id "ENSG00000222005"; transcript_id "ENSG00000222005.3_M2"
chr2A	bjp	exon	47879769	47879989	2	+	.	gene_id "ENSG00000239332"; transcript_id "ENSE00001944297"
chr2A	bjp	exon	47897771	47898932	2	+	.	gene_id "ENSG00000239332"; transcript_id "ENSE00001922323"
chr2A	bjp	exon	47903912	47904460	2	-	.	gene_id "ENSG00000226548"; transcript_id "ENSE00001679738"
chr2A	bjp	exon	47905288	47905390	2	-	.	gene_id "ENSG00000226548"; transcript_id "ENSE00001684507"
chr2A	bjp	exon	47907560	47907866	2	+	.	gene_id "ENSG00000239332"; transcript_id "ENSG00000239332.1_M2"
chr2A	bjp	exon	47909945	47910872	2	+	.	gene_id "ENSG00000239332"; transcript_id "ENSG00000239332.1_M4"
chr2A	bjp	exon	47956871	47956910	2	+	.	gene_id "ENSG00000228925"; transcript_id "ENSE00001746609"
chr2A	bjp	exon	47964468	47965118	2	+	.	gene_id "ENSG00000228925"; transcript_id "ENSE00001767868_F1"
chr2A	bjp	exon	47965560	47966264	2	+	.	gene_id "ENSG00000228925"; transcript_id "ENSE00001767868_F2"
chr2A	bjp	exon	47966293	47966763	2	-	.	gene_id "ENSG00000180398"; transcript_id "ENSG00000180398.1_M3"
chr2A	bjp	exon	47968371	47968464	2	-	.	gene_id "ENSG00000180398"; transcript_id "ENSE00001587101"
chr2A	bjp	exon	47971862	47971978	2	-	.	gene_id "ENSG00000180398"; transcript_id "ENSE00001583092"
chr2A	bjp	exon	47973017	47973435	2	-	.	gene_id "ENSG00000180398"; transcript_id "ENSG00000180398.1_M2"
chr2A	bjp	exon	47975042	47975188	2	-	.	gene_id "ENSG00000180398"; transcript_id "ENSG00000180398.1_M6"
chr2A	bjp	exon	47975301	47975433	2	-	.	gene_id "ENSG00000180398"; transcript_id "ENSG00000180398.2_M2"
chr2A	bjp	exon	47975485	47975900	2	+	.	gene_id "ENSG00000068724"; transcript_id "ENSE00001584724"
chr2A	bjp	exon	47976506	47976599	2	+	.	gene_id "ENSG00000068724"; transcript_id "ENSE00001589018"
chr2A	bjp	exon	48000499	48000899	2	+	.	gene_id "ENSG00000068724"; transcript_id "ENSG00000068724.1_M4"
chr2A	bjp	exon	48001054	48001183	2	-	.	gene_id "ENSG00000180398"; transcript_id "ENSG00000180398.1_M4"
chr2A	bjp	exon	48009671	48009834	2	+	.	gene_id "ENSG00000068724"; transcript_id "ENSG00000068724.1_M2"
chr2A	bjp	exon	48010913	48011044	2	+	.	gene_id "ENSG00000068724"; transcript_id "ENSE00001588536"
chr2A	bjp	exon	48015933	48016156	2	-	.	gene_id "ENSG00000272814"; transcript_id "ENSE00003704708_F1"
chr2A	bjp	exon	48016207	48016325	2	+	.	gene_id "ENSG00000068724"; transcript_id "ENSE00003541073_F1"
chr2A	bjp	exon	48017812	48017869	2	+	.	gene_id "ENSG00000068724"; transcript_id "ENSE00001866257"
chr2A	bjp	exon	48034273	48034403	2	+	.	gene_id "ENSG00000068724"; transcript_id "ENSE00003467495"
chr2A	bjp	exon	48037295	48037462	2	+	.	gene_id "ENSG00000068724"; transcript_id "ENSG00000068724.2_M2"
chr2A	bjp	exon	48051936	48052014	2	+	.	gene_id "ENSG00000068724"; transcript_id "ENSE00003519609"
chr2A	bjp	exon	48052717	48053000	2	+	.	gene_id "ENSG00000068724"; transcript_id "ENSG00000068724.3_M2"
chr2A	bjp	exon	48053622	48053685	2	+	.	gene_id "ENSG00000068724"; transcript_id "ENSE00003487233"
chr2A	bjp	exon	48064452	48064589	2	+	.	gene_id "ENSG00000068724"; transcript_id "ENSG00000068724.1_M3"
chr2A	bjp	exon	48065171	48065254	2	+	.	gene_id "ENSG00000068724"; transcript_id "ENSE00003576754"
chr2A	bjp	exon	48080425	48080542	2	+	.	gene_id "ENSG00000068724"; transcript_id "ENSE00003646965"
chr2A	bjp	exon	48081971	48082028	2	+	.	gene_id "ENSG00000068724"; transcript_id "ENSE00003472939"
chr2A	bjp	exon	48082850	48082922	2	+	.	gene_id "ENSG00000068724"; transcript_id "ENSE00003506560"
chr2A	bjp	exon	48087781	48087941	2	+	.	gene_id "ENSG00000068724"; transcript_id "ENSE00003486884"
chr2A	bjp	exon	48092715	48092929	2	+	.	gene_id "ENSG00000068724"; transcript_id "ENSE00001816873"
chr2A	bjp	exon	48093836	48094182	2	-	.	gene_id "ENSG00000233845"; transcript_id "ENSE00001785436"
chr2A	bjp	exon	48098912	48099068	2	-	.	gene_id "ENSG00000233845"; transcript_id "ENSE00001742490"
chr2A	bjp	exon	48104132	48104178	2	-	.	gene_id "ENSG00000239605"; transcript_id "ENSE00001821547"
chr2A	bjp	exon	48104909	48105025	2	+	.	gene_id "ENSG00000068724"; transcript_id "ENSE00003604779"
chr2A	bjp	exon	48105409	48105511	2	-	.	gene_id "ENSG00000239605"; transcript_id "ENSE00001849256"
chr2A	bjp	exon	48105858	48105929	2	+	.	gene_id "ENSG00000068724"; transcript_id "ENSE00001519804"
chr2A	bjp	exon	48108543	48108640	2	+	.	gene_id "ENSG00000068724"; transcript_id "ENSG00000068724.2_M3"
chr2A	bjp	exon	48108941	48109427	2	+	.	gene_id "ENSG00000068724"; transcript_id "ENSE00001842224"
chr2A	bjp	exon	48110346	48110480	2	+	.	gene_id "ENSG00000068724"; transcript_id "ENSE00003471680"
chr2A	bjp	exon	48119357	48119559	2	+	.	gene_id "ENSG00000068724"; transcript_id "ENSG00000068724.4_M2"
chr2A	bjp	exon	48124344	48124527	2	-	.	gene_id "ENSG00000239605"; transcript_id "ENSE00001917143_F1"
chr2A	bjp	exon	48126406	48126770	2	+	.	gene_id "ENSG00000225187"; transcript_id "ENSE00001715879_F1"
chr2A	bjp	exon	48127142	48127183	2	+	.	gene_id "ENSG00000225187"; transcript_id "ENSE00001715879_F2"
chr2A	bjp	exon	48129706	48129788	2	+	.	gene_id "ENSG00000225187"; transcript_id "ENSE00001682378"
chr2A	bjp	exon	48132292	48134733	2	+	.	gene_id "ENSG00000068724"; transcript_id "ENSG00000068724.1_M6"
chr2A	bjp	exon	48166501	48166914	2	-	.	gene_id "ENSG00000239605"; transcript_id "ENSG00000239605.1_M3"
chr2A	bjp	exon	48179425	48179565	2	-	.	gene_id "ENSG00000273269"; transcript_id "ENSE00001612565"
chr2A	bjp	exon	48187359	48188490	2	-	.	gene_id "ENSG00000239605"; transcript_id "ENSE00001303411"
chr2A	bjp	exon	48209772	48209809	2	-	.	gene_id "ENSG00000239605"; transcript_id "ENSE00001746771"
chr2A	bjp	exon	48213811	48213901	2	-	.	gene_id "ENSG00000273269"; transcript_id "ENSE00001736202_F1"
chr2A	bjp	exon	48218616	48219339	2	-	.	gene_id "ENSG00000143933"; transcript_id "ENSG00000143933.1_M7"
chr2A	bjp	exon	48221041	48222475	2	-	.	gene_id "ENSG00000143933"; transcript_id "ENSG00000143933.1_M3"
chr2A	bjp	exon	48225657	48225871	2	-	.	gene_id "ENSG00000143933"; transcript_id "ENSE00001585662"
chr2A	bjp	exon	48228904	48232378	2	-	.	gene_id "ENSG00000143933"; transcript_id "ENSG00000143933.2_M2"
chr2A	bjp	exon	48234408	48234773	2	-	.	gene_id "ENSG00000143933"; transcript_id "ENSG00000143933.1_M4"
chr2A	bjp	exon	48250826	48251236	2	-	.	gene_id "ENSG00000234690"; transcript_id "ENSG00000234690.1_M2"
chr2A	bjp	exon	48257886	48257992	2	-	.	gene_id "ENSG00000234690"; transcript_id "ENSE00001697472"
chr2A	bjp	exon	48276499	48277809	2	-	.	gene_id "ENSG00000234690"; transcript_id "ENSE00001726057"
chr2A	bjp	exon	48283406	48283920	2	-	.	gene_id "ENSG00000234690"; transcript_id "ENSE00001719262"
chr2A	bjp	exon	48288378	48288463	2	+	.	gene_id "ENSG00000226087"; transcript_id "ENSE00001656508"
chr2A	bjp	exon	48289499	48289596	2	+	.	gene_id "ENSG00000226087"; transcript_id "ENSE00001684901"
chr2A	bjp	exon	48301325	48301816	2	+	.	gene_id "ENSG00000226087"; transcript_id "ENSG00000226087.1_M2"
chr2A	bjp	exon	48405136	48405210	2	-	.	gene_id "ENSG00000234690"; transcript_id "ENSE00001725731"
chr2A	bjp	exon	48413090	48413817	2	-	.	gene_id "ENSG00000234690"; transcript_id "ENSE00001800180"
chr2A	bjp	exon	48413985	48414120	2	-	.	gene_id "ENSG00000234690"; transcript_id "ENSE00001800169"
chr2A	bjp	exon	48414647	48414739	2	-	.	gene_id "ENSG00000234690"; transcript_id "ENSE00001682041"
chr2A	bjp	exon	48426517	48426693	2	-	.	gene_id "ENSG00000234690"; transcript_id "ENSG00000234690.1_M3"
chr2A	bjp	exon	48426777	48426842	2	+	.	gene_id "ENSG00000119888"; transcript_id "ENSG00000119888.1_M2"
chr2A	bjp	exon	48441142	48441414	2	-	.	gene_id "ENSG00000222685"; transcript_id "ENSE00001590571"
chr2A	bjp	exon	48450558	48451439	2	+	.	gene_id "ENSG00000119888"; transcript_id "ENSG00000119888.1_M4"
chr2A	bjp	exon	48455095	48455680	2	+	.	gene_id "ENSG00000119888"; transcript_id "ENSG00000119888.1_M5"
chr2A	bjp	exon	48456866	48456931	2	+	.	gene_id "ENSG00000119888"; transcript_id "ENSG00000119888.2_M2"
chr2A	bjp	exon	48458653	48458716	2	+	.	gene_id "ENSG00000119888"; transcript_id "ENSE00003522665"
chr2A	bjp	exon	48459312	48459407	2	+	.	gene_id "ENSG00000207923"; transcript_id "ENSE00001500194"
chr2A	bjp	exon	48460596	48460697	2	+	.	gene_id "ENSG00000119888"; transcript_id "ENSE00003480953"
chr2A	bjp	exon	48464794	48465057	2	+	.	gene_id "ENSG00000277396"; transcript_id "ENSE00003747902"
chr2A	bjp	exon	48468183	48468645	2	+	.	gene_id "ENSG00000119888"; transcript_id "ENSG00000119888.1_M3"
chr2A	bjp	exon	48484565	48484998	2	+	.	gene_id "ENSG00000095002"; transcript_id "ENSG00000095002.1_M4"
chr2A	bjp	exon	48490001	48490155	2	+	.	gene_id "ENSG00000095002"; transcript_id "ENSE00002457696"
chr2A	bjp	exon	48491698	48491976	2	+	.	gene_id "ENSG00000095002"; transcript_id "ENSG00000095002.1_M2"
chr2A	bjp	exon	48494028	48494174	2	+	.	gene_id "ENSG00000095002"; transcript_id "ENSE00001603119"
chr2A	bjp	exon	48495867	48496016	2	+	.	gene_id "ENSG00000095002"; transcript_id "ENSE00002205909"
chr2A	bjp	exon	48497903	48498036	2	+	.	gene_id "ENSG00000095002"; transcript_id "ENSE00002464921"
chr2A	bjp	exon	48511797	48511996	2	+	.	gene_id "ENSG00000095002"; transcript_id "ENSE00002447081"
chr2A	bjp	exon	48525370	48525479	2	+	.	gene_id "ENSG00000095002"; transcript_id "ENSE00002469848"
chr2A	bjp	exon	48542798	48542921	2	+	.	gene_id "ENSG00000095002"; transcript_id "ENSE00002487660"
chr2A	bjp	exon	48546430	48546580	2	+	.	gene_id "ENSG00000095002"; transcript_id "ENSE00002528054"
chr2A	bjp	exon	48550757	48550854	2	+	.	gene_id "ENSG00000095002"; transcript_id "ENSE00002445155"
chr2A	bjp	exon	48554842	48555087	2	+	.	gene_id "ENSG00000095002"; transcript_id "ENSE00002464870"
chr2A	bjp	exon	48556175	48556379	2	+	.	gene_id "ENSG00000095002"; transcript_id "ENSE00002489881"
chr2A	bjp	exon	48564318	48564493	2	+	.	gene_id "ENSG00000095002"; transcript_id "ENSG00000095002.2_M2"
chr2A	bjp	exon	48566395	48566844	2	+	.	gene_id "ENSG00000095002"; transcript_id "ENSG00000095002.3_M2"
chr2A	bjp	exon	48595668	48596599	2	+	.	gene_id "ENSG00000095002"; transcript_id "ENSG00000095002.4_M2"
chr2A	bjp	exon	48599946	48605190	2	-	.	gene_id "ENSG00000184261"; transcript_id "ENSE00001303467"
chr2A	bjp	exon	48610932	48611199	2	+	.	gene_id "ENSG00000235760"; transcript_id "ENSG00000235760.1_M2"
chr2A	bjp	exon	48611697	48611764	2	+	.	gene_id "ENSG00000235760"; transcript_id "ENSE00001747824"
chr2A	bjp	exon	48612463	48612560	2	+	.	gene_id "ENSG00000235760"; transcript_id "ENSE00001722816"
chr2A	bjp	exon	48618260	48618587	2	+	.	gene_id "ENSG00000235760"; transcript_id "ENSE00001698355"
chr2A	bjp	exon	48626763	48627220	2	-	.	gene_id "ENSG00000184261"; transcript_id "ENSE00001941578"
chr2A	bjp	exon	48639348	48639437	2	+	.	gene_id "ENSG00000095002"; transcript_id "ENSE00001895569"
chr2A	bjp	exon	48645901	48646123	2	+	.	gene_id "ENSG00000095002"; transcript_id "ENSE00001899616"
chr2A	bjp	exon	48653743	48654741	2	-	.	gene_id "ENSG00000184261"; transcript_id "ENSG00000184261.1_M2"
chr2A	bjp	exon	48778892	48779467	2	+	.	gene_id "ENSG00000116062"; transcript_id "ENSG00000116062.1_M3"
chr2A	bjp	exon	48788825	48789017	2	+	.	gene_id "ENSG00000224443"; transcript_id "ENSE00001698743"
chr2A	bjp	exon	48789135	48789336	2	+	.	gene_id "ENSG00000224443"; transcript_id "ENSE00001679867"
chr2A	bjp	exon	48791546	48793198	2	+	.	gene_id "ENSG00000116062"; transcript_id "ENSG00000116062.2_M3"
chr2A	bjp	exon	48819876	48820503	2	-	.	gene_id "ENSG00000224058"; transcript_id "ENSE00001771602"
chr2A	bjp	exon	48825857	48825972	2	+	.	gene_id "ENSG00000116062"; transcript_id "ENSE00001622280"
chr2A	bjp	exon	48869555	48869641	2	+	.	gene_id "ENSG00000283502"; transcript_id "ENSE00003797274"
chr2A	bjp	exon	48871256	48871667	2	+	.	gene_id "ENSG00000116062"; transcript_id "ENSG00000116062.1_M7"
chr2A	bjp	exon	48871759	48871952	2	+	.	gene_id "ENSG00000116062"; transcript_id "ENSE00001797914"
chr2A	bjp	exon	48872129	48872279	2	+	.	gene_id "ENSG00000116062"; transcript_id "ENSE00001606210"
chr2A	bjp	exon	48872355	48872411	2	+	.	gene_id "ENSG00000116062"; transcript_id "ENSE00001796073"
chr2A	bjp	exon	48872657	48873147	2	+	.	gene_id "ENSG00000116062"; transcript_id "ENSE00001918516"
chr2A	bjp	exon	48877480	48877604	2	-	.	gene_id "ENSG00000138081"; transcript_id "ENSG00000138081.1_M2"
chr2A	bjp	exon	48909655	48909824	2	+	.	gene_id "ENSG00000116062"; transcript_id "ENSG00000116062.2_M2"
chr2A	bjp	exon	48911600	48911861	2	-	.	gene_id "ENSG00000235369"; transcript_id "ENSE00001806181"
chr2A	bjp	exon	48912382	48915103	2	+	.	gene_id "ENSG00000116062"; transcript_id "ENSG00000116062.1_M6"
chr2A	bjp	exon	48917162	48917427	2	+	.	gene_id "ENSG00000116062"; transcript_id "ENSG00000116062.3_M3"
chr2A	bjp	exon	48918640	48918765	2	+	.	gene_id "ENSG00000116062"; transcript_id "ENSG00000116062.3_M2"
chr2A	bjp	exon	48919347	48919436	2	+	.	gene_id "ENSG00000116062"; transcript_id "ENSE00003594573"
chr2A	bjp	exon	48919912	48920066	2	+	.	gene_id "ENSG00000116062"; transcript_id "ENSG00000116062.1_M4"
chr2A	bjp	exon	48920160	48920359	2	+	.	gene_id "ENSG00000116062"; transcript_id "ENSE00003538193"
chr2A	bjp	exon	48921944	48922024	2	+	.	gene_id "ENSG00000116062"; transcript_id "ENSE00003575195_F1"
chr2A	bjp	exon	48922124	48922849	2	+	.	gene_id "ENSG00000116062"; transcript_id "ENSE00003575195_F2"
chr2A	bjp	exon	48922959	48923287	2	+	.	gene_id "ENSG00000116062"; transcript_id "ENSE00003575195_F3"
chr2A	bjp	exon	48923396	48923789	2	+	.	gene_id "ENSG00000116062"; transcript_id "ENSE00003575195_F4"
chr2A	bjp	exon	48924004	48925347	2	-	.	gene_id "ENSG00000138081"; transcript_id "ENSG00000138081.2_M2"
chr2A	bjp	exon	48926536	48927068	2	-	.	gene_id "ENSG00000138081"; transcript_id "ENSG00000138081.3_M2"
chr2A	bjp	exon	48927483	48928002	2	-	.	gene_id "ENSG00000138081"; transcript_id "ENSG00000138081.4_M2"
chr2A	bjp	exon	48932109	48932556	2	-	.	gene_id "ENSG00000138081"; transcript_id "ENSG00000138081.5_M2"
chr2A	bjp	exon	48932647	48932769	2	-	.	gene_id "ENSG00000138081"; transcript_id "ENSE00003587526"
chr2A	bjp	exon	48934053	48934147	2	-	.	gene_id "ENSG00000138081"; transcript_id "ENSE00003638566"
chr2A	bjp	exon	48935935	48936020	2	-	.	gene_id "ENSG00000138081"; transcript_id "ENSE00003527038"
chr2A	bjp	exon	48936858	48937075	2	-	.	gene_id "ENSG00000138081"; transcript_id "ENSE00003497264"
chr2A	bjp	exon	48946066	48946203	2	-	.	gene_id "ENSG00000138081"; transcript_id "ENSE00003646394"
chr2A	bjp	exon	48946289	48946395	2	-	.	gene_id "ENSG00000138081"; transcript_id "ENSE00003482669"
chr2A	bjp	exon	48946486	48946597	2	-	.	gene_id "ENSG00000138081"; transcript_id "ENSE00003580296"
chr2A	bjp	exon	48946681	48946787	2	-	.	gene_id "ENSG00000138081"; transcript_id "ENSE00003563258"
chr2A	bjp	exon	48948306	48948438	2	-	.	gene_id "ENSG00000138081"; transcript_id "ENSE00003545021"
chr2A	bjp	exon	48948515	48948598	2	-	.	gene_id "ENSG00000138081"; transcript_id "ENSE00003490142"
chr2A	bjp	exon	48949599	48949728	2	-	.	gene_id "ENSG00000138081"; transcript_id "ENSG00000138081.1_M4"
chr2A	bjp	exon	48952595	48952739	2	-	.	gene_id "ENSG00000138081"; transcript_id "ENSE00003603665"
chr2A	bjp	exon	48953155	48953236	2	-	.	gene_id "ENSG00000138081"; transcript_id "ENSE00003529687"
chr2A	bjp	exon	48953378	48953505	2	-	.	gene_id "ENSG00000138081"; transcript_id "ENSE00003553750"
chr2A	bjp	exon	48979092	48979192	2	-	.	gene_id "ENSG00000138081"; transcript_id "ENSE00001955450"
chr2A	bjp	exon	48996848	48997302	2	+	.	gene_id "ENSG00000236549"; transcript_id "ENSE00001746723"
chr2A	bjp	exon	49002023	49002116	2	-	.	gene_id "ENSG00000138081"; transcript_id "ENSE00001547538"
chr2A	bjp	exon	49018594	49018711	2	-	.	gene_id "ENSG00000138081"; transcript_id "ENSE00001769312"
chr2A	bjp	exon	49018982	49019164	2	-	.	gene_id "ENSG00000138081"; transcript_id "ENSG00000138081.6_M2"
chr2A	bjp	exon	49019281	49019285	2	+	.	gene_id "ENSG00000233230"; transcript_id "ENSE00001731295_F1"
chr2A	bjp	exon	49019574	49019646	2	+	.	gene_id "ENSG00000233230"; transcript_id "ENSE00001670701"
chr2A	bjp	exon	49020317	49020479	2	+	.	gene_id "ENSG00000233230"; transcript_id "ENSE00001629772"
chr2A	bjp	exon	49020804	49021308	2	+	.	gene_id "ENSG00000233230"; transcript_id "ENSG00000233230.1_M3"
chr2A	bjp	exon	49053254	49053734	2	-	.	gene_id "ENSG00000226473"; transcript_id "ENSE00001674748"
chr2A	bjp	exon	49055214	49056336	2	-	.	gene_id "ENSG00000230773"; transcript_id "ENSE00001663275"
chr2A	bjp	exon	49057047	49057128	2	-	.	gene_id "ENSG00000230773"; transcript_id "ENSE00001678601"
chr2A	bjp	exon	49058676	49058811	2	-	.	gene_id "ENSG00000230773"; transcript_id "ENSG00000230773.1_M2"
chr2A	bjp	exon	49061932	49061957	2	-	.	gene_id "ENSG00000230773"; transcript_id "ENSE00001597646"
chr2A	bjp	exon	49063765	49063998	2	-	.	gene_id "ENSG00000230773"; transcript_id "ENSE00002899075"
chr2A	bjp	exon	49109848	49110750	2	+	.	gene_id "ENSG00000275423"; transcript_id "ENSE00003736243"
chr2A	bjp	exon	49115364	49115648	2	-	.	gene_id "ENSG00000230773"; transcript_id "ENSE00002857638"
chr2A	bjp	exon	49116933	49117007	2	-	.	gene_id "ENSG00000230773"; transcript_id "ENSE00001601481"
chr2A	bjp	exon	49123533	49123658	2	-	.	gene_id "ENSG00000230773"; transcript_id "ENSE00001606233"
chr2A	bjp	exon	49125076	49125204	2	-	.	gene_id "ENSG00000230773"; transcript_id "ENSE00002938014"
chr2A	bjp	exon	49138107	49138177	2	-	.	gene_id "ENSG00000230773"; transcript_id "ENSE00002916887"
chr2A	bjp	exon	49141086	49141152	2	-	.	gene_id "ENSG00000230773"; transcript_id "ENSE00002904376"
chr2A	bjp	exon	49232140	49232282	2	-	.	gene_id "ENSG00000230773"; transcript_id "ENSE00002844800"
chr2A	bjp	exon	49285838	49285884	2	-	.	gene_id "ENSG00000230773"; transcript_id "ENSE00001713303"
chr2A	bjp	exon	49301337	49301473	2	-	.	gene_id "ENSG00000230773"; transcript_id "ENSE00001743191"
chr2A	bjp	exon	49338491	49338815	2	+	.	gene_id "ENSG00000201010"; transcript_id "ENSE00001438903"
chr2A	bjp	exon	49435713	49435890	2	+	.	gene_id "ENSG00000170802"; transcript_id "ENSG00000170802.1_M2"
chr2A	bjp	exon	49449533	49449674	2	+	.	gene_id "ENSG00000170802"; transcript_id "ENSE00001390876"
chr2A	bjp	exon	49461707	49461846	2	-	.	gene_id "ENSG00000251889"; transcript_id "ENSE00002088357"
chr2A	bjp	exon	49467209	49467759	2	+	.	gene_id "ENSG00000170802"; transcript_id "ENSG00000170802.1_M3"
chr2A	bjp	exon	49480080	49480180	2	+	.	gene_id "ENSG00000170802"; transcript_id "ENSE00001166694"
chr2A	bjp	exon	49483666	49483730	2	+	.	gene_id "ENSG00000170802"; transcript_id "ENSE00001163653"
chr2A	bjp	exon	49494330	49494398	2	+	.	gene_id "ENSG00000170802"; transcript_id "ENSG00000170802.2_M2"
chr2A	bjp	exon	49495945	49500312	2	+	.	gene_id "ENSG00000170802"; transcript_id "ENSG00000170802.3_M2"
chr2A	bjp	exon	49561070	49561624	2	-	.	gene_id "ENSG00000272663"; transcript_id "ENSE00003706206"
chr2A	bjp	exon	49561625	49561725	2	+	.	gene_id "ENSG00000162869"; transcript_id "ENSE00001628717"
chr2A	bjp	exon	49561796	49562034	2	+	.	gene_id "ENSG00000162869"; transcript_id "ENSG00000162869.1_M2"
chr2A	bjp	exon	49562153	49562494	2	+	.	gene_id "ENSG00000162869"; transcript_id "ENSE00001600188"
chr2A	bjp	exon	49572004	49572072	2	+	.	gene_id "ENSG00000162869"; transcript_id "ENSE00003636213"
chr2A	bjp	exon	49575548	49575733	2	+	.	gene_id "ENSG00000162869"; transcript_id "ENSG00000162869.1_M3"
chr2A	bjp	exon	49579003	49579228	2	+	.	gene_id "ENSG00000162869"; transcript_id "ENSG00000162869.2_M2"
chr2A	bjp	exon	49580774	49580938	2	+	.	gene_id "ENSG00000162869"; transcript_id "ENSE00003585735"
chr2A	bjp	exon	49581115	49581173	2	+	.	gene_id "ENSG00000162869"; transcript_id "ENSE00003541058"
chr2A	bjp	exon	49582169	49582263	2	+	.	gene_id "ENSG00000162869"; transcript_id "ENSE00003575370"
chr2A	bjp	exon	49585967	49586019	2	+	.	gene_id "ENSG00000162869"; transcript_id "ENSG00000162869.3_M2"
chr2A	bjp	exon	49586523	49586672	2	+	.	gene_id "ENSG00000162869"; transcript_id "ENSE00003507267"
chr2A	bjp	exon	49591939	49592040	2	+	.	gene_id "ENSG00000162869"; transcript_id "ENSE00003655360"
chr2A	bjp	exon	49592131	49592302	2	+	.	gene_id "ENSG00000162869"; transcript_id "ENSG00000162869.2_M3"
chr2A	bjp	exon	49595534	49595670	2	+	.	gene_id "ENSG00000162869"; transcript_id "ENSE00003585901"
chr2A	bjp	exon	49600341	49600413	2	+	.	gene_id "ENSG00000162869"; transcript_id "ENSE00001621731"
chr2A	bjp	exon	49600781	49600873	2	+	.	gene_id "ENSG00000162869"; transcript_id "ENSE00003487644"
chr2A	bjp	exon	49607437	49607564	2	+	.	gene_id "ENSG00000162869"; transcript_id "ENSE00003544076"
chr2A	bjp	exon	49611823	49611975	2	+	.	gene_id "ENSG00000162869"; transcript_id "ENSE00003497087"
chr2A	bjp	exon	49616446	49616538	2	+	.	gene_id "ENSG00000162869"; transcript_id "ENSE00003576133"
chr2A	bjp	exon	49619259	49619501	2	+	.	gene_id "ENSG00000162869"; transcript_id "ENSG00000162869.4_M2"
chr2A	bjp	exon	49622686	49622788	2	-	.	gene_id "ENSG00000202227"; transcript_id "ENSE00001440120"
chr2A	bjp	exon	49626332	49626364	2	+	.	gene_id "ENSG00000162869"; transcript_id "ENSE00003465474"
chr2A	bjp	exon	49627983	49628157	2	+	.	gene_id "ENSG00000162869"; transcript_id "ENSG00000162869.5_M2"
chr2A	bjp	exon	49630775	49630873	2	+	.	gene_id "ENSG00000162869"; transcript_id "ENSE00003570886"
chr2A	bjp	exon	49632100	49632228	2	+	.	gene_id "ENSG00000162869"; transcript_id "ENSE00003628395"
chr2A	bjp	exon	49635424	49636116	2	+	.	gene_id "ENSG00000162869"; transcript_id "ENSG00000162869.3_M3"
chr2A	bjp	exon	49650105	49650309	2	+	.	gene_id "ENSG00000243244"; transcript_id "ENSE00001809996"
chr2A	bjp	exon	49650617	49650661	2	+	.	gene_id "ENSG00000243244"; transcript_id "ENSE00003614135_F1"
chr2A	bjp	exon	49695790	49695856	2	+	.	gene_id "ENSG00000068781"; transcript_id "ENSE00001519462"
chr2A	bjp	exon	49725908	49725927	2	+	.	gene_id "ENSG00000243244"; transcript_id "ENSE00003530448_F1"
chr2A	bjp	exon	49736980	49737182	2	+	.	gene_id "ENSG00000243244"; transcript_id "ENSG00000243244.1_M2"
chr2A	bjp	exon	49740560	49743845	2	+	.	gene_id "ENSG00000243244"; transcript_id "ENSG00000243244.1_M3"
chr2A	bjp	exon	49761410	49761507	2	+	.	gene_id "ENSG00000242441"; transcript_id "ENSG00000242441.1_M4"
chr2A	bjp	exon	49761639	49761730	2	+	.	gene_id "ENSG00000242441"; transcript_id "ENSE00001819610"
chr2A	bjp	exon	49764458	49764559	2	+	.	gene_id "ENSG00000242441"; transcript_id "ENSE00003516662"
chr2A	bjp	exon	49764782	49764932	2	+	.	gene_id "ENSG00000242441"; transcript_id "ENSG00000242441.1_M3"
chr2A	bjp	exon	49775910	49776475	2	-	.	gene_id "ENSG00000279956"; transcript_id "ENSE00001594100_F1"
chr2A	bjp	exon	49776743	49776974	2	-	.	gene_id "ENSG00000239995"; transcript_id "ENSE00001803635_F1"
chr2A	bjp	exon	49786019	49786074	2	+	.	gene_id "ENSG00000242441"; transcript_id "ENSE00003485830"
chr2A	bjp	exon	49788640	49788724	2	+	.	gene_id "ENSG00000242441"; transcript_id "ENSE00003562698"
chr2A	bjp	exon	49790034	49790056	2	-	.	gene_id "ENSG00000279956"; transcript_id "ENSE00001747972_F1"
chr2A	bjp	exon	49790219	49790632	2	+	.	gene_id "ENSG00000242441"; transcript_id "ENSG00000242441.1_M2"
chr2A	bjp	exon	49790647	49790723	2	-	.	gene_id "ENSG00000279956"; transcript_id "ENSE00001703491_F1"
chr2A	bjp	exon	49812194	49812289	2	-	.	gene_id "ENSG00000279956"; transcript_id "ENSE00001645232"
chr2A	bjp	exon	49813346	49813606	2	+	.	gene_id "ENSG00000242441"; transcript_id "ENSG00000242441.2_M2"
chr2A	bjp	exon	49815222	49815311	2	+	.	gene_id "ENSG00000242441"; transcript_id "ENSE00003576343"
chr2A	bjp	exon	49823223	49823226	2	+	.	gene_id "ENSG00000242441"; transcript_id "ENSG00000242441.3_M2"
chr2A	bjp	exon	49830377	49832453	2	-	.	gene_id "ENSG00000138039"; transcript_id "ENSG00000138039.1_M4"
chr2A	bjp	exon	49837829	49837909	2	-	.	gene_id "ENSG00000138039"; transcript_id "ENSE00003480129"
chr2A	bjp	exon	49842388	49842412	2	-	.	gene_id "ENSG00000138039"; transcript_id "ENSE00000809863_F1"
chr2A	bjp	exon	49852369	49852621	2	-	.	gene_id "ENSG00000138039"; transcript_id "ENSG00000138039.1_M2"
chr2A	bjp	exon	49857586	49857654	2	-	.	gene_id "ENSG00000138039"; transcript_id "ENSE00003531182"
chr2A	bjp	exon	49864934	49866664	2	-	.	gene_id "ENSG00000138039"; transcript_id "ENSE00001665709"
chr2A	bjp	exon	49868341	49868418	2	-	.	gene_id "ENSG00000138039"; transcript_id "ENSG00000138039.2_M2"
chr2A	bjp	exon	49868507	49868581	2	-	.	gene_id "ENSG00000138039"; transcript_id "ENSE00003755921"
chr2A	bjp	exon	49870560	49870634	2	-	.	gene_id "ENSG00000138039"; transcript_id "ENSE00003759177"
chr2A	bjp	exon	49874036	49874110	2	-	.	gene_id "ENSG00000138039"; transcript_id "ENSE00001069335"
chr2A	bjp	exon	49876110	49876181	2	-	.	gene_id "ENSG00000138039"; transcript_id "ENSE00003758714"
chr2A	bjp	exon	49877778	49878032	2	+	.	gene_id "ENSG00000242441"; transcript_id "ENSE00002018936"
chr2A	bjp	exon	49900599	49900604	2	-	.	gene_id "ENSG00000138039"; transcript_id "ENSE00001551949_F1"
chr2A	bjp	exon	49913840	49914007	2	+	.	gene_id "ENSG00000068781"; transcript_id "ENSG00000068781.1_M2"
chr2A	bjp	exon	49921163	49921400	2	+	.	gene_id "ENSG00000068781"; transcript_id "ENSG00000068781.2_M2"
chr2A	bjp	exon	49925490	49925783	2	+	.	gene_id "ENSG00000232285"; transcript_id "ENSE00001600776"
chr2A	bjp	exon	49954284	49954585	2	+	.	gene_id "ENSG00000282890"; transcript_id "ENSE00003789162"
chr2A	bjp	exon	50061379	50062638	2	-	.	gene_id "ENSG00000214602"; transcript_id "ENSE00001593837"
chr2A	bjp	exon	50092068	50092257	2	+	.	gene_id "ENSG00000282890"; transcript_id "ENSE00003785269"
chr2A	bjp	exon	50109936	50111745	2	-	.	gene_id "ENSG00000170820"; transcript_id "ENSG00000170820.1_M3"
chr2A	bjp	exon	50116486	50116671	2	-	.	gene_id "ENSG00000170820"; transcript_id "ENSG00000170820.1_M2"
chr2A	bjp	exon	50130715	50130789	2	-	.	gene_id "ENSG00000170820"; transcript_id "ENSE00003494977"
chr2A	bjp	exon	50130901	50130969	2	-	.	gene_id "ENSG00000170820"; transcript_id "ENSG00000170820.2_M2"
chr2A	bjp	exon	50136461	50136538	2	-	.	gene_id "ENSG00000170820"; transcript_id "ENSE00003463668"
chr2A	bjp	exon	50138048	50138119	2	-	.	gene_id "ENSG00000170820"; transcript_id "ENSE00003531438"
chr2A	bjp	exon	50144674	50144808	2	-	.	gene_id "ENSG00000170820"; transcript_id "ENSE00001931495"
chr2A	bjp	exon	50160201	50160275	2	-	.	gene_id "ENSG00000170820"; transcript_id "ENSE00001163867"
chr2A	bjp	exon	50162804	50162878	2	-	.	gene_id "ENSG00000170820"; transcript_id "ENSE00001163875"
chr2A	bjp	exon	50210943	50211014	2	-	.	gene_id "ENSG00000170820"; transcript_id "ENSE00001163885"
chr2A	bjp	exon	50304747	50305018	2	-	.	gene_id "ENSG00000170820"; transcript_id "ENSG00000170820.1_M4"
chr2A	bjp	exon	50352955	50353525	2	-	.	gene_id "ENSG00000282998"; transcript_id "ENSE00003784314"
chr2A	bjp	exon	50366919	50367151	2	-	.	gene_id "ENSG00000282998"; transcript_id "ENSE00003787827"
chr2A	bjp	exon	50368936	50368995	2	-	.	gene_id "ENSG00000282998"; transcript_id "ENSE00003786122"
chr2A	bjp	exon	50369345	50369511	2	-	.	gene_id "ENSG00000282998"; transcript_id "ENSE00003787205"
chr2A	bjp	exon	50384558	50384663	2	-	.	gene_id "ENSG00000206915"; transcript_id "ENSE00001808142"
chr2A	bjp	exon	50459574	50460154	2	-	.	gene_id "ENSG00000282998"; transcript_id "ENSE00003786370"
chr2A	bjp	exon	50483475	50483581	2	-	.	gene_id "ENSG00000282998"; transcript_id "ENSE00003784061"
chr2A	bjp	exon	50491096	50491158	2	-	.	gene_id "ENSG00000282998"; transcript_id "ENSE00003789194"
chr2A	bjp	exon	50559179	50559922	2	+	.	gene_id "ENSG00000282890"; transcript_id "ENSE00003786169"
chr2A	bjp	exon	50564026	50564118	2	+	.	gene_id "ENSG00000282890"; transcript_id "ENSE00003786186"
chr2A	bjp	exon	50568662	50570033	2	+	.	gene_id "ENSG00000282890"; transcript_id "ENSE00003788394"
chr2A	bjp	exon	50577857	50577958	2	-	.	gene_id "ENSG00000282998"; transcript_id "ENSG00000282998.1_M2"
chr2A	bjp	exon	50603120	50603339	2	-	.	gene_id "ENSG00000282998"; transcript_id "ENSE00003790191"
chr2A	bjp	exon	50728074	50728144	2	+	.	gene_id "ENSG00000282828"; transcript_id "ENSE00003790092"
chr2A	bjp	exon	50757277	50757378	2	+	.	gene_id "ENSG00000282828"; transcript_id "ENSE00003785321"
chr2A	bjp	exon	50758912	50759405	2	+	.	gene_id "ENSG00000282828"; transcript_id "ENSE00003789173"
chr2A	bjp	exon	51073955	51074078	2	-	.	gene_id "ENSG00000212580"; transcript_id "ENSE00001509062"
chr2A	bjp	exon	51111382	51111484	2	-	.	gene_id "ENSG00000179915"; transcript_id "ENSE00003790817"
chr2A	bjp	exon	51128792	51128879	2	-	.	gene_id "ENSG00000179915"; transcript_id "ENSG00000179915.1_M2"
chr2A	bjp	exon	51130203	51130296	2	-	.	gene_id "ENSG00000179915"; transcript_id "ENSE00003785287"
chr2A	bjp	exon	51151535	51151617	2	-	.	gene_id "ENSG00000179915"; transcript_id "ENSE00003787467"
chr2A	bjp	exon	51154641	51155571	2	-	.	gene_id "ENSG00000179915"; transcript_id "ENSE00003788102"
chr2A	bjp	exon	51157622	51157733	2	-	.	gene_id "ENSG00000179915"; transcript_id "ENSE00003788348"
chr2A	bjp	exon	51157933	51158014	2	-	.	gene_id "ENSG00000179915"; transcript_id "ENSE00003765962"
chr2A	bjp	exon	51158724	51158890	2	-	.	gene_id "ENSG00000179915"; transcript_id "ENSE00003767595"
chr2A	bjp	exon	51158916	51159154	2	-	.	gene_id "ENSG00000179915"; transcript_id "ENSG00000179915.1_M8"
chr2A	bjp	exon	51204153	51204191	2	-	.	gene_id "ENSG00000179915"; transcript_id "ENSE00001758610"
chr2A	bjp	exon	51207625	51209046	2	-	.	gene_id "ENSG00000179915"; transcript_id "ENSE00003799012"
chr2A	bjp	exon	51238174	51238493	2	-	.	gene_id "ENSG00000179915"; transcript_id "ENSE00000962771"
chr2A	bjp	exon	51239859	51239948	2	-	.	gene_id "ENSG00000179915"; transcript_id "ENSE00002455897"
chr2A	bjp	exon	51275926	51276097	2	-	.	gene_id "ENSG00000179915"; transcript_id "ENSE00000962769"
chr2A	bjp	exon	51289808	51289855	2	-	.	gene_id "ENSG00000179915"; transcript_id "ENSE00003799767"
chr2A	bjp	exon	51374435	51374543	2	-	.	gene_id "ENSG00000179915"; transcript_id "ENSE00003797903"
chr2A	bjp	exon	51388037	51388189	2	-	.	gene_id "ENSG00000179915"; transcript_id "ENSE00001635686"
chr2A	bjp	exon	51396409	51396573	2	-	.	gene_id "ENSG00000179915"; transcript_id "ENSE00001665519"
chr2A	bjp	exon	51425527	51425708	2	-	.	gene_id "ENSG00000179915"; transcript_id "ENSG00000179915.1_M4"
chr2A	bjp	exon	51536220	51537328	2	-	.	gene_id "ENSG00000179915"; transcript_id "ENSG00000179915.1_M6"
chr2A	bjp	exon	51606599	51606771	2	-	.	gene_id "ENSG00000179915"; transcript_id "ENSE00003788064"
chr2A	bjp	exon	51621734	51621785	2	-	.	gene_id "ENSG00000179915"; transcript_id "ENSE00003792375"
chr2A	bjp	exon	51653982	51654011	2	-	.	gene_id "ENSG00000179915"; transcript_id "ENSE00003794151"
chr2A	bjp	exon	51654957	51655113	2	-	.	gene_id "ENSG00000179915"; transcript_id "ENSG00000179915.1_M5"
chr2A	bjp	exon	51656012	51656038	2	-	.	gene_id "ENSG00000179915"; transcript_id "ENSE00001561903"
chr2A	bjp	exon	51661846	51662019	2	-	.	gene_id "ENSG00000179915"; transcript_id "ENSE00003644298"
chr2A	bjp	exon	51685329	51685519	2	-	.	gene_id "ENSG00000179915"; transcript_id "ENSG00000179915.1_M3"
chr2A	bjp	exon	51686752	51687133	2	-	.	gene_id "ENSG00000179915"; transcript_id "ENSG00000179915.2_M5"
chr2A	bjp	exon	51695989	51696435	2	-	.	gene_id "ENSG00000179915"; transcript_id "ENSG00000179915.2_M3"
chr2A	bjp	exon	51716187	51716268	2	-	.	gene_id "ENSG00000179915"; transcript_id "ENSE00003801176"
chr2A	bjp	exon	51718082	51718392	2	-	.	gene_id "ENSG00000179915"; transcript_id "ENSG00000179915.2_M2"
chr2A	bjp	exon	51720689	51720892	2	-	.	gene_id "ENSG00000179915"; transcript_id "ENSE00003502853"
chr2A	bjp	exon	51727693	51728076	2	-	.	gene_id "ENSG00000179915"; transcript_id "ENSG00000179915.2_M4"
chr2A	bjp	exon	51736914	51736967	2	-	.	gene_id "ENSG00000179915"; transcript_id "ENSE00003796127"
chr2A	bjp	exon	51737580	51737667	2	-	.	gene_id "ENSG00000179915"; transcript_id "ENSG00000179915.1_PMM2"
chr2A	bjp	exon	51740711	51740823	2	-	.	gene_id "ENSG00000179915"; transcript_id "ENSG00000179915.3_M2"
chr2A	bjp	exon	51742027	51742465	2	-	.	gene_id "ENSG00000179915"; transcript_id "ENSG00000179915.3_M4"
chr2A	bjp	exon	51743872	51743943	2	-	.	gene_id "ENSG00000179915"; transcript_id "ENSE00003797475"
chr2A	bjp	exon	51778155	51778881	2	-	.	gene_id "ENSG00000230327"; transcript_id "ENSE00001727114"
chr2A	bjp	exon	51804833	51805986	2	-	.	gene_id "ENSG00000179915"; transcript_id "ENSE00003761669"
chr2A	bjp	exon	51808592	51809665	2	-	.	gene_id "ENSG00000179915"; transcript_id "ENSG00000179915.1_M7"
chr2A	bjp	exon	51810451	51810499	2	+	.	gene_id "ENSG00000283058"; transcript_id "ENSE00003790749"
chr2A	bjp	exon	51810693	51810737	2	-	.	gene_id "ENSG00000179915"; transcript_id "ENSG00000179915.4_M2"
chr2A	bjp	exon	51812783	51813085	2	-	.	gene_id "ENSG00000179915"; transcript_id "ENSG00000179915.4_M4"
chr2A	bjp	exon	51814371	51814434	2	-	.	gene_id "ENSG00000179915"; transcript_id "ENSE00003800478_F2"
chr2A	bjp	exon	51820741	51820847	2	+	.	gene_id "ENSG00000283058"; transcript_id "ENSE00003787138"
chr2A	bjp	exon	51821812	51822455	2	+	.	gene_id "ENSG00000283058"; transcript_id "ENSE00003787438"
chr2A	bjp	exon	51826989	51827029	2	-	.	gene_id "ENSG00000179915"; transcript_id "ENSE00003773475"
chr2A	bjp	exon	51845720	51845782	2	-	.	gene_id "ENSG00000179915"; transcript_id "ENSG00000179915.3_M3"
chr2A	bjp	exon	51947828	51947981	2	-	.	gene_id "ENSG00000179915"; transcript_id "ENSE00003764927"
chr2A	bjp	exon	52028885	52028968	2	-	.	gene_id "ENSG00000179915"; transcript_id "ENSE00003771282"
chr2A	bjp	exon	52099941	52099987	2	-	.	gene_id "ENSG00000179915"; transcript_id "ENSE00003799286"
chr2A	bjp	exon	52100617	52100731	2	-	.	gene_id "ENSG00000179915"; transcript_id "ENSG00000179915.5_M2"
chr2A	bjp	exon	52109604	52109615	2	-	.	gene_id "ENSG00000179915"; transcript_id "ENSE00002446452"
chr2A	bjp	exon	52110256	52110422	2	-	.	gene_id "ENSG00000179915"; transcript_id "ENSG00000179915.6_M2"
chr2A	bjp	exon	52113668	52113685	2	-	.	gene_id "ENSG00000179915"; transcript_id "ENSG00000179915.7_M2"
chr2A	bjp	exon	52173219	52173272	2	-	.	gene_id "ENSG00000179915"; transcript_id "ENSE00003767203"
chr2A	bjp	exon	52197089	52197122	2	-	.	gene_id "ENSG00000179915"; transcript_id "ENSE00003796346"
chr2A	bjp	exon	52214206	52214304	2	-	.	gene_id "ENSG00000179915"; transcript_id "ENSE00001553218"
chr2A	bjp	exon	52215337	52217029	2	-	.	gene_id "ENSG00000179915"; transcript_id "ENSG00000179915.1_M9"
chr2A	bjp	exon	52219825	52220393	2	-	.	gene_id "ENSG00000179915"; transcript_id "ENSG00000179915.1_M11"
chr2A	bjp	exon	52220431	52220568	2	+	.	gene_id "ENSG00000231918"; transcript_id "ENSE00001626400_F1"
chr2A	bjp	exon	52220847	52220964	2	-	.	gene_id "ENSG00000179915"; transcript_id "ENSG00000179915.8_M2"
chr2A	bjp	exon	52240351	52240446	2	+	.	gene_id "ENSG00000231918"; transcript_id "ENSE00001615025"
chr2A	bjp	exon	52260726	52260861	2	-	.	gene_id "ENSG00000179915"; transcript_id "ENSE00003785472"
chr2A	bjp	exon	52269351	52269466	2	-	.	gene_id "ENSG00000179915"; transcript_id "ENSE00003786049"
chr2A	bjp	exon	52270650	52270811	2	-	.	gene_id "ENSG00000179915"; transcript_id "ENSE00003790548"
chr2A	bjp	exon	52393890	52394336	2	-	.	gene_id "ENSG00000179915"; transcript_id "ENSG00000179915.6_M4"
chr2A	bjp	exon	52394950	52395197	2	-	.	gene_id "ENSG00000179915"; transcript_id "ENSG00000179915.7_M4"
chr2A	bjp	exon	52413684	52413807	2	-	.	gene_id "ENSG00000179915"; transcript_id "ENSG00000179915.9_M2"
chr2A	bjp	exon	52417481	52417591	2	-	.	gene_id "ENSG00000179915"; transcript_id "ENSG00000179915.8_M4"
chr2A	bjp	exon	52523646	52523746	2	+	.	gene_id "ENSG00000231918"; transcript_id "ENSE00001737162"
chr2A	bjp	exon	52709706	52710131	2	+	.	gene_id "ENSG00000224344"; transcript_id "ENSE00001599259"
chr2A	bjp	exon	52726310	52726368	2	+	.	gene_id "ENSG00000231918"; transcript_id "ENSE00001762821"
chr2A	bjp	exon	52957312	52957397	2	+	.	gene_id "ENSG00000231918"; transcript_id "ENSE00001709174"
chr2A	bjp	exon	52970447	52970591	2	-	.	gene_id "ENSG00000223710"; transcript_id "ENSE00001608217"
chr2A	bjp	exon	53253167	53253233	2	+	.	gene_id "ENSG00000236538"; transcript_id "ENSE00001619893"
chr2A	bjp	exon	53258816	53259011	2	+	.	gene_id "ENSG00000236538"; transcript_id "ENSE00001610079"
chr2A	bjp	exon	53483991	53484092	2	+	.	gene_id "ENSG00000202195"; transcript_id "ENSE00001808604"
chr2A	bjp	exon	53501903	53501971	2	+	.	gene_id "ENSG00000231918"; transcript_id "ENSE00001623323"
chr2A	bjp	exon	53534844	53536799	2	+	.	gene_id "ENSG00000231918"; transcript_id "ENSE00001674152"
chr2A	bjp	exon	53538386	53538474	2	+	.	gene_id "ENSG00000231918"; transcript_id "ENSE00001667520"
chr2A	bjp	exon	53558557	53558610	2	+	.	gene_id "ENSG00000225444"; transcript_id "ENSE00001632019"
chr2A	bjp	exon	53574893	53575453	2	+	.	gene_id "ENSG00000225444"; transcript_id "ENSE00001713546"
chr2A	bjp	exon	53592429	53593367	2	+	.	gene_id "ENSG00000231918"; transcript_id "ENSE00001628126"
chr2A	bjp	exon	53661132	53661470	2	-	.	gene_id "ENSG00000225842"; transcript_id "ENSE00001799863"
chr2A	bjp	exon	53681751	53681928	2	-	.	gene_id "ENSG00000236837"; transcript_id "ENSE00001668441"
chr2A	bjp	exon	53682836	53682907	2	-	.	gene_id "ENSG00000236837"; transcript_id "ENSE00001718562"
chr2A	bjp	exon	53689603	53689785	2	-	.	gene_id "ENSG00000236837"; transcript_id "ENSE00001758242"
chr2A	bjp	exon	53691537	53691743	2	-	.	gene_id "ENSG00000236837"; transcript_id "ENSE00001702442"
chr2A	bjp	exon	53768157	53770015	2	+	.	gene_id "ENSG00000204993"; transcript_id "ENSE00001476858"
chr2A	bjp	exon	53827646	53827781	2	+	.	gene_id "ENSG00000233083"; transcript_id "ENSE00001653796"
chr2A	bjp	exon	53827798	53827981	2	+	.	gene_id "ENSG00000233083"; transcript_id "ENSE00001715924"
chr2A	bjp	exon	53900690	53900783	2	-	.	gene_id "ENSG00000264975"; transcript_id "ENSE00002722302"
chr2A	bjp	exon	53920826	53921012	2	-	.	gene_id "ENSG00000228033"; transcript_id "ENSE00001746572"
chr2A	bjp	exon	53924818	53924964	2	-	.	gene_id "ENSG00000228033"; transcript_id "ENSE00001712807"
chr2A	bjp	exon	53930699	53930734	2	-	.	gene_id "ENSG00000228033"; transcript_id "ENSE00001646318"
chr2A	bjp	exon	54057450	54057531	2	+	.	gene_id "ENSG00000232604"; transcript_id "ENSE00001625410"
chr2A	bjp	exon	54059581	54059831	2	+	.	gene_id "ENSG00000232604"; transcript_id "ENSE00001694737"
chr2A	bjp	exon	54076453	54076665	2	+	.	gene_id "ENSG00000232668"; transcript_id "ENSE00001650741"
chr2A	bjp	exon	54090447	54090508	2	-	.	gene_id "ENSG00000228033"; transcript_id "ENSE00001601757"
chr2A	bjp	exon	54785328	54785434	2	-	.	gene_id "ENSG00000207456"; transcript_id "ENSE00001808927"
chr2A	bjp	exon	54796159	54796333	2	-	.	gene_id "ENSG00000115239"; transcript_id "ENSE00001898148"
chr2A	bjp	exon	54812128	54812261	2	-	.	gene_id "ENSG00000115239"; transcript_id "ENSE00001827829"
chr2A	bjp	exon	54813041	54813188	2	-	.	gene_id "ENSG00000115239"; transcript_id "ENSE00001836571"
chr2A	bjp	exon	54813416	54813684	2	-	.	gene_id "ENSG00000115239"; transcript_id "ENSG00000115239.1_M3"
chr2A	bjp	exon	54814691	54814851	2	-	.	gene_id "ENSG00000115239"; transcript_id "ENSG00000115239.1_M2"
chr2A	bjp	exon	54878300	54878610	2	-	.	gene_id "ENSG00000115239"; transcript_id "ENSE00001868704_F1"
chr2A	bjp	exon	54902208	54902886	2	-	.	gene_id "ENSG00000115239"; transcript_id "ENSG00000115239.2_M2"
chr2A	bjp	exon	54908868	54909125	2	-	.	gene_id "ENSG00000115239"; transcript_id "ENSE00003638336"
chr2A	bjp	exon	54923002	54923053	2	-	.	gene_id "ENSG00000115239"; transcript_id "ENSE00003569190_F1"
chr2A	bjp	exon	54925133	54925310	2	-	.	gene_id "ENSG00000115239"; transcript_id "ENSE00003506287"
chr2A	bjp	exon	54937282	54937417	2	-	.	gene_id "ENSG00000115239"; transcript_id "ENSG00000115239.3_M2"
chr2A	bjp	exon	54938031	54938143	2	-	.	gene_id "ENSG00000115239"; transcript_id "ENSG00000115239.4_M2"
chr2A	bjp	exon	54959039	54959125	2	-	.	gene_id "ENSG00000115239"; transcript_id "ENSE00001924220"
chr2A	bjp	exon	54961541	54961672	2	-	.	gene_id "ENSG00000115239"; transcript_id "ENSG00000115239.5_M2"
chr2A	bjp	exon	54967623	54967690	2	-	.	gene_id "ENSG00000115239"; transcript_id "ENSE00002212649"
chr2A	bjp	exon	54974244	54974367	2	-	.	gene_id "ENSG00000115239"; transcript_id "ENSE00003566422"
chr2A	bjp	exon	54976138	54976346	2	-	.	gene_id "ENSG00000115239"; transcript_id "ENSG00000115239.2_M3"
chr2A	bjp	exon	54978029	54978284	2	-	.	gene_id "ENSG00000115239"; transcript_id "ENSG00000115239.6_M2"
chr2A	bjp	exon	54978549	54978778	2	+	.	gene_id "ENSG00000143942"; transcript_id "ENSE00001137139"
chr2A	bjp	exon	54978869	54979003	2	-	.	gene_id "ENSG00000115239"; transcript_id "ENSE00001843216"
chr2A	bjp	exon	54982657	54982692	2	+	.	gene_id "ENSG00000143942"; transcript_id "ENSE00001072047"
chr2A	bjp	exon	54984887	54985941	2	+	.	gene_id "ENSG00000143942"; transcript_id "ENSE00001137131"
chr2A	bjp	exon	54997069	54997793	2	-	.	gene_id "ENSG00000115239"; transcript_id "ENSG00000115239.1_M4"
chr2A	bjp	exon	54997828	54998159	2	+	.	gene_id "ENSG00000068912"; transcript_id "ENSG00000068912.1_M2"
chr2A	bjp	exon	54998273	54998397	2	-	.	gene_id "ENSG00000115239"; transcript_id "ENSE00001736810"
chr2A	bjp	exon	54999359	54999481	2	+	.	gene_id "ENSG00000068912"; transcript_id "ENSE00001899533"
chr2A	bjp	exon	55005124	55005228	2	+	.	gene_id "ENSG00000068912"; transcript_id "ENSG00000068912.2_M2"
chr2A	bjp	exon	55006710	55006790	2	+	.	gene_id "ENSG00000068912"; transcript_id "ENSE00000752711"
chr2A	bjp	exon	55008288	55008365	2	+	.	gene_id "ENSG00000068912"; transcript_id "ENSE00000752751"
chr2A	bjp	exon	55008505	55008568	2	+	.	gene_id "ENSG00000068912"; transcript_id "ENSE00000752787"
chr2A	bjp	exon	55009822	55009856	2	+	.	gene_id "ENSG00000068912"; transcript_id "ENSE00000995995"
chr2A	bjp	exon	55012172	55012395	2	+	.	gene_id "ENSG00000068912"; transcript_id "ENSE00000752788"
chr2A	bjp	exon	55012488	55012617	2	+	.	gene_id "ENSG00000068912"; transcript_id "ENSE00000752789"
chr2A	bjp	exon	55019993	55020052	2	+	.	gene_id "ENSG00000068912"; transcript_id "ENSE00000752791"
chr2A	bjp	exon	55023735	55023859	2	+	.	gene_id "ENSG00000068912"; transcript_id "ENSE00000480955"
chr2A	bjp	exon	55025336	55025413	2	+	.	gene_id "ENSG00000068912"; transcript_id "ENSE00000752792"
chr2A	bjp	exon	55025653	55025728	2	+	.	gene_id "ENSG00000068912"; transcript_id "ENSE00000752793"
chr2A	bjp	exon	55028687	55029612	2	+	.	gene_id "ENSG00000068912"; transcript_id "ENSG00000068912.3_M2"
chr2A	bjp	exon	55030938	55031039	2	-	.	gene_id "ENSG00000270898"; transcript_id "ENSE00001946180"
chr2A	bjp	exon	55062935	55063018	2	-	.	gene_id "ENSG00000265452"; transcript_id "ENSE00002725182"
chr2A	bjp	exon	55066715	55068667	2	-	.	gene_id "ENSG00000119737"; transcript_id "ENSE00001519289"
chr2A	bjp	exon	55073468	55073641	2	-	.	gene_id "ENSG00000270898"; transcript_id "ENSG00000270898.1_M2"
chr2A	bjp	exon	55077552	55079723	2	-	.	gene_id "ENSG00000068878"; transcript_id "ENSG00000068878.1_M6"
chr2A	bjp	exon	55080247	55080380	2	-	.	gene_id "ENSG00000068878"; transcript_id "ENSE00003642056"
chr2A	bjp	exon	55082770	55084357	2	-	.	gene_id "ENSG00000068878"; transcript_id "ENSG00000068878.1_M2"
chr2A	bjp	exon	55087745	55087900	2	-	.	gene_id "ENSG00000068878"; transcript_id "ENSE00003575224"
chr2A	bjp	exon	55089033	55089161	2	-	.	gene_id "ENSG00000068878"; transcript_id "ENSE00003463856"
chr2A	bjp	exon	55094895	55094947	2	-	.	gene_id "ENSG00000068878"; transcript_id "ENSE00001882180"
chr2A	bjp	exon	55099120	55099205	2	-	.	gene_id "ENSG00000068878"; transcript_id "ENSE00003470135"
chr2A	bjp	exon	55100618	55100826	2	-	.	gene_id "ENSG00000068878"; transcript_id "ENSG00000068878.1_M3"
chr2A	bjp	exon	55101217	55101679	2	-	.	gene_id "ENSG00000068878"; transcript_id "ENSG00000068878.2_M2"
chr2A	bjp	exon	55102080	55102171	2	-	.	gene_id "ENSG00000068878"; transcript_id "ENSE00003497412"
chr2A	bjp	exon	55103462	55103566	2	-	.	gene_id "ENSG00000068878"; transcript_id "ENSE00003481931"
chr2A	bjp	exon	55106157	55106309	2	-	.	gene_id "ENSG00000068878"; transcript_id "ENSE00003511455"
chr2A	bjp	exon	55107023	55107148	2	-	.	gene_id "ENSG00000068878"; transcript_id "ENSE00003473181"
chr2A	bjp	exon	55108387	55108456	2	-	.	gene_id "ENSG00000068878"; transcript_id "ENSE00003657491"
chr2A	bjp	exon	55108963	55109116	2	-	.	gene_id "ENSG00000068878"; transcript_id "ENSE00003497963"
chr2A	bjp	exon	55110185	55110266	2	-	.	gene_id "ENSG00000068878"; transcript_id "ENSE00003507940"
chr2A	bjp	exon	55111246	55111375	2	-	.	gene_id "ENSG00000068878"; transcript_id "ENSE00003581211"
chr2A	bjp	exon	55111680	55111733	2	-	.	gene_id "ENSG00000068878"; transcript_id "ENSE00003552144"
chr2A	bjp	exon	55113257	55113393	2	-	.	gene_id "ENSG00000068878"; transcript_id "ENSE00003468560"
chr2A	bjp	exon	55114743	55114952	2	-	.	gene_id "ENSG00000068878"; transcript_id "ENSE00003531078"
chr2A	bjp	exon	55117421	55117552	2	-	.	gene_id "ENSG00000068878"; transcript_id "ENSE00003621579"
chr2A	bjp	exon	55119997	55120092	2	-	.	gene_id "ENSG00000068878"; transcript_id "ENSE00003472184"
chr2A	bjp	exon	55120205	55120267	2	-	.	gene_id "ENSG00000068878"; transcript_id "ENSE00003553295"
chr2A	bjp	exon	55121384	55121829	2	-	.	gene_id "ENSG00000068878"; transcript_id "ENSG00000068878.3_M2"
chr2A	bjp	exon	55121921	55121976	2	-	.	gene_id "ENSG00000068878"; transcript_id "ENSE00003485411"
chr2A	bjp	exon	55122195	55122253	2	-	.	gene_id "ENSG00000068878"; transcript_id "ENSG00000068878.4_M2"
chr2A	bjp	exon	55123489	55123544	2	-	.	gene_id "ENSG00000068878"; transcript_id "ENSE00003570359"
chr2A	bjp	exon	55132564	55132659	2	-	.	gene_id "ENSG00000068878"; transcript_id "ENSE00003547423"
chr2A	bjp	exon	55133606	55133763	2	-	.	gene_id "ENSG00000068878"; transcript_id "ENSE00003459173"
chr2A	bjp	exon	55134300	55134515	2	-	.	gene_id "ENSG00000068878"; transcript_id "ENSE00003599624"
chr2A	bjp	exon	55135611	55135678	2	-	.	gene_id "ENSG00000068878"; transcript_id "ENSE00003502725"
chr2A	bjp	exon	55136144	55136213	2	-	.	gene_id "ENSG00000068878"; transcript_id "ENSE00003647465"
chr2A	bjp	exon	55136416	55136514	2	-	.	gene_id "ENSG00000068878"; transcript_id "ENSE00003568315"
chr2A	bjp	exon	55138620	55138770	2	-	.	gene_id "ENSG00000068878"; transcript_id "ENSE00000752841"
chr2A	bjp	exon	55139040	55139104	2	-	.	gene_id "ENSG00000068878"; transcript_id "ENSE00000752842"
chr2A	bjp	exon	55140466	55140555	2	-	.	gene_id "ENSG00000068878"; transcript_id "ENSE00000752843"
chr2A	bjp	exon	55141189	55141375	2	-	.	gene_id "ENSG00000068878"; transcript_id "ENSE00000752844"
chr2A	bjp	exon	55144905	55145170	2	-	.	gene_id "ENSG00000068878"; transcript_id "ENSG00000068878.5_M2"
chr2A	bjp	exon	55145738	55146239	2	-	.	gene_id "ENSG00000068878"; transcript_id "ENSG00000068878.6_M2"
chr2A	bjp	exon	55147670	55147792	2	-	.	gene_id "ENSG00000068878"; transcript_id "ENSE00000752848"
chr2A	bjp	exon	55149163	55149237	2	-	.	gene_id "ENSG00000068878"; transcript_id "ENSG00000068878.7_M2"
chr2A	bjp	exon	55149845	55149908	2	-	.	gene_id "ENSG00000068878"; transcript_id "ENSE00003582663"
chr2A	bjp	exon	55150477	55150626	2	-	.	gene_id "ENSG00000068878"; transcript_id "ENSE00003568395"
chr2A	bjp	exon	55153040	55153084	2	-	.	gene_id "ENSG00000068878"; transcript_id "ENSE00003554962"
chr2A	bjp	exon	55155183	55155248	2	-	.	gene_id "ENSG00000068878"; transcript_id "ENSE00001883430"
chr2A	bjp	exon	55161468	55161584	2	-	.	gene_id "ENSG00000068878"; transcript_id "ENSE00003484033"
chr2A	bjp	exon	55162191	55162331	2	-	.	gene_id "ENSG00000068878"; transcript_id "ENSE00003484350"
chr2A	bjp	exon	55183556	55183850	2	-	.	gene_id "ENSG00000068878"; transcript_id "ENSG00000068878.8_M2"
chr2A	bjp	exon	55183854	55184334	2	+	.	gene_id "ENSG00000170634"; transcript_id "ENSG00000170634.1_M3"
chr2A	bjp	exon	55188256	55188386	2	+	.	gene_id "ENSG00000170634"; transcript_id "ENSE00003696704"
chr2A	bjp	exon	55269680	55269772	2	+	.	gene_id "ENSG00000170634"; transcript_id "ENSE00003695899"
chr2A	bjp	exon	55270056	55270483	2	+	.	gene_id "ENSG00000233266"; transcript_id "ENSE00001522950"
chr2A	bjp	exon	55275972	55276093	2	+	.	gene_id "ENSG00000170634"; transcript_id "ENSE00003697130"
chr2A	bjp	exon	55284191	55284778	2	+	.	gene_id "ENSG00000170634"; transcript_id "ENSE00001802960"
chr2A	bjp	exon	55298725	55298785	2	+	.	gene_id "ENSG00000170634"; transcript_id "ENSE00001684655_F1"
chr2A	bjp	exon	55299074	55299255	2	+	.	gene_id "ENSG00000170634"; transcript_id "ENSE00001684655_F2"
chr2A	bjp	exon	55301360	55301594	2	+	.	gene_id "ENSG00000272156"; transcript_id "ENSE00003700677"
chr2A	bjp	exon	55303376	55303870	2	+	.	gene_id "ENSG00000272156"; transcript_id "ENSE00003694769"
chr2A	bjp	exon	55331676	55332029	2	+	.	gene_id "ENSG00000170634"; transcript_id "ENSG00000170634.2_M3"
chr2A	bjp	exon	55339448	55339679	2	+	.	gene_id "ENSG00000170634"; transcript_id "ENSE00003701104"
chr2A	bjp	exon	55351732	55351748	2	+	.	gene_id "ENSG00000170634"; transcript_id "ENSE00003697986"
chr2A	bjp	exon	55354939	55355048	2	+	.	gene_id "ENSG00000170634"; transcript_id "ENSE00003695915"
chr2A	bjp	exon	55358187	55359621	2	+	.	gene_id "ENSG00000170634"; transcript_id "ENSE00001559204"
chr2A	bjp	exon	55383238	55383301	2	-	.	gene_id "ENSG00000252934"; transcript_id "ENSE00002089402"
chr2A	bjp	exon	55439141	55439227	2	+	.	gene_id "ENSG00000170634"; transcript_id "ENSE00001857748"
chr2A	bjp	exon	55472059	55475132	2	-	.	gene_id "ENSG00000178021"; transcript_id "ENSE00001237961"
chr2A	bjp	exon	55486224	55486293	2	+	.	gene_id "ENSG00000170634"; transcript_id "ENSE00001751816"
chr2A	bjp	exon	55523595	55524206	2	+	.	gene_id "ENSG00000170634"; transcript_id "ENSG00000170634.1_M5"
chr2A	bjp	exon	55548897	55549072	2	+	.	gene_id "ENSG00000177994"; transcript_id "ENSE00001939931"
chr2A	bjp	exon	55549798	55549897	2	+	.	gene_id "ENSG00000177994"; transcript_id "ENSG00000177994.1_M5"
chr2A	bjp	exon	55553716	55553923	2	+	.	gene_id "ENSG00000177994"; transcript_id "ENSG00000177994.1_M2"
chr2A	bjp	exon	55562632	55562785	2	+	.	gene_id "ENSG00000177994"; transcript_id "ENSE00003542321"
chr2A	bjp	exon	55577886	55578001	2	+	.	gene_id "ENSG00000177994"; transcript_id "ENSE00003461921"
chr2A	bjp	exon	55579121	55580498	2	+	.	gene_id "ENSG00000177994"; transcript_id "ENSG00000177994.1_M6"
chr2A	bjp	exon	55600777	55600915	2	+	.	gene_id "ENSG00000177994"; transcript_id "ENSE00003499467"
chr2A	bjp	exon	55601977	55602124	2	+	.	gene_id "ENSG00000177994"; transcript_id "ENSE00001556682"
chr2A	bjp	exon	55602374	55602674	2	+	.	gene_id "ENSG00000177994"; transcript_id "ENSE00001823831"
chr2A	bjp	exon	55681544	55681777	2	+	.	gene_id "ENSG00000115306"; transcript_id "ENSG00000115306.1_M2"
chr2A	bjp	exon	55682502	55682548	2	+	.	gene_id "ENSG00000115306"; transcript_id "ENSE00001750988"
chr2A	bjp	exon	55739109	55739412	2	+	.	gene_id "ENSG00000115306"; transcript_id "ENSE00003258760_F1"
chr2A	bjp	exon	55739615	55739706	2	+	.	gene_id "ENSG00000115306"; transcript_id "ENSE00003258760_F2"
chr2A	bjp	exon	55743687	55743822	2	-	.	gene_id "ENSG00000228108"; transcript_id "ENSE00001717110"
chr2A	bjp	exon	55749647	55751986	2	+	.	gene_id "ENSG00000115306"; transcript_id "ENSG00000115306.2_M2"
chr2A	bjp	exon	55758340	55758438	2	-	.	gene_id "ENSG00000228108"; transcript_id "ENSE00001736843"
chr2A	bjp	exon	55768628	55768797	2	-	.	gene_id "ENSG00000234943"; transcript_id "ENSE00001615527"
chr2A	bjp	exon	55769730	55769925	2	-	.	gene_id "ENSG00000234943"; transcript_id "ENSE00001698942"
chr2A	bjp	exon	55781629	55782122	2	+	.	gene_id "ENSG00000115306"; transcript_id "ENSE00001332233"
chr2A	bjp	exon	55818292	55818443	2	+	.	gene_id "ENSG00000115306"; transcript_id "ENSE00001622258"
chr2A	bjp	exon	55831395	55831568	2	+	.	gene_id "ENSG00000115306"; transcript_id "ENSE00002476602"
chr2A	bjp	exon	55835436	55835527	2	+	.	gene_id "ENSG00000115306"; transcript_id "ENSE00002467613"
chr2A	bjp	exon	55836837	55836917	2	+	.	gene_id "ENSG00000115306"; transcript_id "ENSE00001070394"
chr2A	bjp	exon	55837308	55837423	2	+	.	gene_id "ENSG00000115306"; transcript_id "ENSE00001070405"
chr2A	bjp	exon	55840637	55840749	2	+	.	gene_id "ENSG00000115306"; transcript_id "ENSE00002484952"
chr2A	bjp	exon	55841556	55841743	2	+	.	gene_id "ENSG00000115306"; transcript_id "ENSE00001036019"
chr2A	bjp	exon	55842746	55842863	2	+	.	gene_id "ENSG00000115306"; transcript_id "ENSE00001036026"
chr2A	bjp	exon	55844076	55844234	2	+	.	gene_id "ENSG00000115306"; transcript_id "ENSE00001036038"
chr2A	bjp	exon	55845203	55845505	2	+	.	gene_id "ENSG00000115306"; transcript_id "ENSE00001070402"
chr2A	bjp	exon	55847352	55847505	2	+	.	gene_id "ENSG00000115306"; transcript_id "ENSE00001070397"
chr2A	bjp	exon	55848188	55849058	2	+	.	gene_id "ENSG00000115306"; transcript_id "ENSG00000115306.3_M2"
chr2A	bjp	exon	55849147	55849284	2	+	.	gene_id "ENSG00000115306"; transcript_id "ENSE00001070403"
chr2A	bjp	exon	55850110	55850866	2	+	.	gene_id "ENSG00000115306"; transcript_id "ENSE00001070398"
chr2A	bjp	exon	55851815	55852017	2	+	.	gene_id "ENSG00000115306"; transcript_id "ENSE00001070390"
chr2A	bjp	exon	55856942	55857032	2	+	.	gene_id "ENSG00000115306"; transcript_id "ENSE00001036013"
chr2A	bjp	exon	55862220	55862366	2	+	.	gene_id "ENSG00000115306"; transcript_id "ENSE00002503878"
chr2A	bjp	exon	55863540	55863807	2	+	.	gene_id "ENSG00000115306"; transcript_id "ENSG00000115306.4_M2"
chr2A	bjp	exon	55864446	55864670	2	+	.	gene_id "ENSG00000115306"; transcript_id "ENSE00001036016"
chr2A	bjp	exon	55865145	55865234	2	+	.	gene_id "ENSG00000115306"; transcript_id "ENSE00001036040"
chr2A	bjp	exon	55865411	55865692	2	+	.	gene_id "ENSG00000115306"; transcript_id "ENSE00001036008"
chr2A	bjp	exon	55866351	55866481	2	+	.	gene_id "ENSG00000115306"; transcript_id "ENSE00001036039"
chr2A	bjp	exon	55868202	55868406	2	+	.	gene_id "ENSG00000115306"; transcript_id "ENSG00000115306.5_M2"
chr2A	bjp	exon	55868788	55868793	2	+	.	gene_id "ENSG00000115306"; transcript_id "ENSE00003718166"
chr2A	bjp	exon	55868831	55869205	2	+	.	gene_id "ENSG00000115306"; transcript_id "ENSE00001036020"
chr2A	bjp	exon	55871757	55873088	2	+	.	gene_id "ENSG00000115306"; transcript_id "ENSG00000115306.6_M2"
chr2A	bjp	exon	55874305	55874443	2	+	.	gene_id "ENSG00000115306"; transcript_id "ENSE00003506591"
chr2A	bjp	exon	55875149	55875233	2	+	.	gene_id "ENSG00000115306"; transcript_id "ENSE00003546330"
chr2A	bjp	exon	55877085	55877281	2	+	.	gene_id "ENSG00000115306"; transcript_id "ENSE00003637920"
chr2A	bjp	exon	55878392	55878504	2	+	.	gene_id "ENSG00000115306"; transcript_id "ENSE00003560670"
chr2A	bjp	exon	55879174	55880248	2	+	.	gene_id "ENSG00000115306"; transcript_id "ENSG00000115306.1_M3"
chr2A	bjp	exon	55880614	55881546	2	+	.	gene_id "ENSG00000115306"; transcript_id "ENSE00001332215_F2"
chr2A	bjp	exon	55881794	55882031	2	-	.	gene_id "ENSG00000238018"; transcript_id "ENSE00001697950"
chr2A	bjp	exon	55882140	55883519	2	+	.	gene_id "ENSG00000115306"; transcript_id "ENSE00001852721_F1"
chr2A	bjp	exon	55883688	55883836	2	+	.	gene_id "ENSG00000115306"; transcript_id "ENSG00000115306.7_M2"
chr2A	bjp	exon	55883931	55884080	2	-	.	gene_id "ENSG00000238018"; transcript_id "ENSE00003764416_F1"
chr2A	bjp	exon	55885154	55885327	2	+	.	gene_id "ENSG00000115306"; transcript_id "ENSE00003566929"
chr2A	bjp	exon	55886847	55886889	2	+	.	gene_id "ENSG00000115306"; transcript_id "ENSE00003462545"
chr2A	bjp	exon	55887598	55890694	2	+	.	gene_id "ENSG00000115306"; transcript_id "ENSG00000115306.2_M3"
chr2A	bjp	exon	55899093	55899313	2	-	.	gene_id "ENSG00000238018"; transcript_id "ENSE00003763066"
chr2A	bjp	exon	55942581	55942859	2	+	.	gene_id "ENSG00000214595"; transcript_id "ENSG00000214595.1_M2"
chr2A	bjp	exon	55943621	55944337	2	+	.	gene_id "ENSG00000214595"; transcript_id "ENSG00000214595.1_M3"
chr2A	bjp	exon	55966134	55966485	2	-	.	gene_id "ENSG00000231334"; transcript_id "ENSE00001774324"
chr2A	bjp	exon	55967391	55967435	2	-	.	gene_id "ENSG00000231334"; transcript_id "ENSE00001706355"
chr2A	bjp	exon	56031010	56031169	2	+	.	gene_id "ENSG00000214595"; transcript_id "ENSE00003625149"
chr2A	bjp	exon	56034560	56034658	2	+	.	gene_id "ENSG00000214595"; transcript_id "ENSG00000214595.2_M2"
chr2A	bjp	exon	56038168	56038236	2	+	.	gene_id "ENSG00000214595"; transcript_id "ENSE00001534062"
chr2A	bjp	exon	56045330	56045515	2	+	.	gene_id "ENSG00000214595"; transcript_id "ENSE00001534059"
chr2A	bjp	exon	56047106	56047241	2	+	.	gene_id "ENSG00000214595"; transcript_id "ENSE00001534055"
chr2A	bjp	exon	56061747	56061948	2	+	.	gene_id "ENSG00000214595"; transcript_id "ENSE00001534052"
chr2A	bjp	exon	56065190	56065327	2	+	.	gene_id "ENSG00000214595"; transcript_id "ENSE00001534048"
chr2A	bjp	exon	56067666	56067922	2	+	.	gene_id "ENSG00000214595"; transcript_id "ENSE00001534046"
chr2A	bjp	exon	56067993	56068056	2	+	.	gene_id "ENSG00000252507"; transcript_id "ENSE00002088975"
chr2A	bjp	exon	56071349	56071561	2	+	.	gene_id "ENSG00000214595"; transcript_id "ENSG00000214595.3_M2"
chr2A	bjp	exon	56077224	56077388	2	+	.	gene_id "ENSG00000214595"; transcript_id "ENSE00003630881"
chr2A	bjp	exon	56081478	56081584	2	+	.	gene_id "ENSG00000214595"; transcript_id "ENSE00003573862"
chr2A	bjp	exon	56084455	56087063	2	+	.	gene_id "ENSG00000214595"; transcript_id "ENSG00000214595.2_M3"
chr2A	bjp	exon	56089198	56089303	2	+	.	gene_id "ENSG00000214595"; transcript_id "ENSE00003519515"
chr2A	bjp	exon	56108787	56108887	2	+	.	gene_id "ENSG00000214595"; transcript_id "ENSE00001534026"
chr2A	bjp	exon	56110187	56110389	2	+	.	gene_id "ENSG00000214595"; transcript_id "ENSE00001534025"
chr2A	bjp	exon	56112639	56112750	2	+	.	gene_id "ENSG00000214595"; transcript_id "ENSE00001534024"
chr2A	bjp	exon	56112997	56113124	2	+	.	gene_id "ENSG00000214595"; transcript_id "ENSE00001534022"
chr2A	bjp	exon	56117364	56117505	2	+	.	gene_id "ENSG00000214595"; transcript_id "ENSE00001534021"
chr2A	bjp	exon	56120774	56120926	2	+	.	gene_id "ENSG00000214595"; transcript_id "ENSE00001534019"
chr2A	bjp	exon	56121101	56121232	2	+	.	gene_id "ENSG00000214595"; transcript_id "ENSE00001534017"
chr2A	bjp	exon	56128643	56128731	2	+	.	gene_id "ENSG00000214595"; transcript_id "ENSE00001547832"
chr2A	bjp	exon	56134435	56134611	2	+	.	gene_id "ENSG00000214595"; transcript_id "ENSE00001551428"
chr2A	bjp	exon	56146009	56146210	2	+	.	gene_id "ENSG00000214595"; transcript_id "ENSE00001561833"
chr2A	bjp	exon	56146321	56146447	2	+	.	gene_id "ENSG00000214595"; transcript_id "ENSE00003331670"
chr2A	bjp	exon	56170725	56170803	2	+	.	gene_id "ENSG00000214595"; transcript_id "ENSE00003542688"
chr2A	bjp	exon	56172493	56172622	2	+	.	gene_id "ENSG00000214595"; transcript_id "ENSE00003481077"
chr2A	bjp	exon	56175818	56175991	2	+	.	gene_id "ENSG00000214595"; transcript_id "ENSG00000214595.5_M2"
chr2A	bjp	exon	56213988	56214176	2	+	.	gene_id "ENSG00000214595"; transcript_id "ENSE00003505775"
chr2A	bjp	exon	56216036	56216198	2	+	.	gene_id "ENSG00000214595"; transcript_id "ENSE00003548067"
chr2A	bjp	exon	56219594	56219747	2	+	.	gene_id "ENSG00000214595"; transcript_id "ENSG00000214595.8_M2"
chr2A	bjp	exon	56220134	56220234	2	+	.	gene_id "ENSG00000214595"; transcript_id "ENSE00003475468"
chr2A	bjp	exon	56233977	56234115	2	-	.	gene_id "ENSG00000115310"; transcript_id "ENSE00003671987"
chr2A	bjp	exon	56238935	56239142	2	-	.	gene_id "ENSG00000115310"; transcript_id "ENSG00000115310.1_M2"
chr2A	bjp	exon	56261427	56261787	2	-	.	gene_id "ENSG00000115310"; transcript_id "ENSE00001518992"
chr2A	bjp	exon	56265747	56265850	2	-	.	gene_id "ENSG00000200086"; transcript_id "ENSE00001437979"
chr2A	bjp	exon	56276406	56278805	2	-	.	gene_id "ENSG00000115310"; transcript_id "ENSG00000115310.2_M2"
chr2A	bjp	exon	56279484	56279540	2	-	.	gene_id "ENSG00000115310"; transcript_id "ENSE00003515856"
chr2A	bjp	exon	56297572	56297642	2	-	.	gene_id "ENSG00000115310"; transcript_id "ENSE00001550222"
chr2A	bjp	exon	56299832	56299951	2	-	.	gene_id "ENSG00000115310"; transcript_id "ENSE00001518994"
chr2A	bjp	exon	56300311	56300393	2	-	.	gene_id "ENSG00000115310"; transcript_id "ENSE00001625367"
chr2A	bjp	exon	56300498	56301351	2	-	.	gene_id "ENSG00000115310"; transcript_id "ENSG00000115310.1_M4"
chr2A	bjp	exon	56301470	56301582	2	-	.	gene_id "ENSG00000115310"; transcript_id "ENSE00001552513"
chr2A	bjp	exon	56307224	56307298	2	-	.	gene_id "ENSG00000115310"; transcript_id "ENSE00001942872"
chr2A	bjp	exon	56311334	56311481	2	-	.	gene_id "ENSG00000115310"; transcript_id "ENSE00001920678"
chr2A	bjp	exon	56331178	56331328	2	-	.	gene_id "ENSG00000115310"; transcript_id "ENSE00001796977"
chr2A	bjp	exon	56363463	56363564	2	-	.	gene_id "ENSG00000115310"; transcript_id "ENSG00000115310.3_M2"
chr2A	bjp	exon	56425877	56427069	2	-	.	gene_id "ENSG00000162994"; transcript_id "ENSG00000162994.1_M5"
chr2A	bjp	exon	56428689	56428868	2	-	.	gene_id "ENSG00000162994"; transcript_id "ENSG00000162994.1_M2"
chr2A	bjp	exon	56431590	56431792	2	-	.	gene_id "ENSG00000162994"; transcript_id "ENSE00003588932"
chr2A	bjp	exon	56432650	56432824	2	-	.	gene_id "ENSG00000162994"; transcript_id "ENSE00003534923"
chr2A	bjp	exon	56457324	56457429	2	-	.	gene_id "ENSG00000162994"; transcript_id "ENSE00003478685"
chr2A	bjp	exon	56459684	56459768	2	-	.	gene_id "ENSG00000162994"; transcript_id "ENSE00001507215"
chr2A	bjp	exon	56460460	56460571	2	-	.	gene_id "ENSG00000162994"; transcript_id "ENSE00001209963"
chr2A	bjp	exon	56460686	56460887	2	-	.	gene_id "ENSG00000162994"; transcript_id "ENSG00000162994.2_M2"
chr2A	bjp	exon	56463736	56463869	2	-	.	gene_id "ENSG00000162994"; transcript_id "ENSE00003556496"
chr2A	bjp	exon	56465449	56466212	2	-	.	gene_id "ENSG00000203327"; transcript_id "ENSE00001775621"
chr2A	bjp	exon	56467038	56467189	2	-	.	gene_id "ENSG00000203327"; transcript_id "ENSE00001665157"
chr2A	bjp	exon	56468858	56469045	2	-	.	gene_id "ENSG00000162994"; transcript_id "ENSG00000162994.3_M2"
chr2A	bjp	exon	56469167	56469651	2	-	.	gene_id "ENSG00000162994"; transcript_id "ENSG00000162994.4_M2"
chr2A	bjp	exon	56473285	56473543	2	-	.	gene_id "ENSG00000162994"; transcript_id "ENSG00000162994.1_M3"
chr2A	bjp	exon	56475043	56475326	2	-	.	gene_id "ENSG00000162994"; transcript_id "ENSG00000162994.5_M2"
chr2A	bjp	exon	56475446	56475557	2	+	.	gene_id "ENSG00000227799"; transcript_id "ENSE00001598650_F1"
chr2A	bjp	exon	56475753	56476956	2	+	.	gene_id "ENSG00000227799"; transcript_id "ENSE00001656039"
chr2A	bjp	exon	56479081	56479253	2	-	.	gene_id "ENSG00000162994"; transcript_id "ENSE00001354320"
chr2A	bjp	exon	56482956	56483056	2	+	.	gene_id "ENSG00000143947"; transcript_id "ENSE00001548899_F1"
chr2A	bjp	exon	56483162	56483213	2	-	.	gene_id "ENSG00000162994"; transcript_id "ENSE00001557128_F1"
chr2A	bjp	exon	56483279	56483410	2	-	.	gene_id "ENSG00000162994"; transcript_id "ENSG00000162994.1_M8"
chr2A	bjp	exon	56483458	56483547	2	+	.	gene_id "ENSG00000143947"; transcript_id "ENSG00000143947.1_M3"
chr2A	bjp	exon	56483620	56484887	2	+	.	gene_id "ENSG00000143947"; transcript_id "ENSG00000143947.1_M14"
chr2A	bjp	exon	56486455	56486879	2	+	.	gene_id "ENSG00000143947"; transcript_id "ENSG00000143947.1_M4"
chr2A	bjp	exon	56487622	56487847	2	-	.	gene_id "ENSG00000085760"; transcript_id "ENSG00000085760.1_M3"
chr2A	bjp	exon	56488314	56488454	2	-	.	gene_id "ENSG00000085760"; transcript_id "ENSE00000932678"
chr2A	bjp	exon	56494418	56494670	2	-	.	gene_id "ENSG00000085760"; transcript_id "ENSE00000932681"
chr2A	bjp	exon	56497339	56497463	2	-	.	gene_id "ENSG00000085760"; transcript_id "ENSE00000962823"
chr2A	bjp	exon	56500398	56500537	2	-	.	gene_id "ENSG00000085760"; transcript_id "ENSE00000932683"
chr2A	bjp	exon	56503483	56503659	2	-	.	gene_id "ENSG00000085760"; transcript_id "ENSG00000085760.2_M2"
chr2A	bjp	exon	56505034	56505194	2	-	.	gene_id "ENSG00000085760"; transcript_id "ENSE00000754164"
chr2A	bjp	exon	56505649	56505820	2	-	.	gene_id "ENSG00000085760"; transcript_id "ENSG00000085760.3_M2"
chr2A	bjp	exon	56513391	56513502	2	-	.	gene_id "ENSG00000085760"; transcript_id "ENSE00003582464"
chr2A	bjp	exon	56514717	56514945	2	-	.	gene_id "ENSG00000085760"; transcript_id "ENSG00000085760.1_M8"
chr2A	bjp	exon	56518639	56518857	2	-	.	gene_id "ENSG00000085760"; transcript_id "ENSG00000085760.2_M3"
chr2A	bjp	exon	56519647	56520416	2	-	.	gene_id "ENSG00000085760"; transcript_id "ENSG00000085760.1_M9"
chr2A	bjp	exon	56533526	56535622	2	+	.	gene_id "ENSG00000162997"; transcript_id "ENSG00000162997.1_M3"
chr2A	bjp	exon	56537121	56537231	2	+	.	gene_id "ENSG00000206964"; transcript_id "ENSE00001809215"
chr2A	bjp	exon	56538948	56542267	2	-	.	gene_id "ENSG00000115355"; transcript_id "ENSG00000115355.1_M4"
chr2A	bjp	exon	56542779	56542878	2	-	.	gene_id "ENSG00000115355"; transcript_id "ENSE00001720587"
chr2A	bjp	exon	56545266	56547149	2	-	.	gene_id "ENSG00000115355"; transcript_id "ENSG00000115355.1_M5"
chr2A	bjp	exon	56547353	56547618	2	-	.	gene_id "ENSG00000115355"; transcript_id "ENSE00000810011"
chr2A	bjp	exon	56550859	56550939	2	-	.	gene_id "ENSG00000115355"; transcript_id "ENSE00000962832"
chr2A	bjp	exon	56552235	56552306	2	-	.	gene_id "ENSG00000115355"; transcript_id "ENSE00000962831"
chr2A	bjp	exon	56552901	56553101	2	-	.	gene_id "ENSG00000115355"; transcript_id "ENSE00000962830"
chr2A	bjp	exon	56554099	56554182	2	-	.	gene_id "ENSG00000115355"; transcript_id "ENSE00001381696"
chr2A	bjp	exon	56559535	56559851	2	+	.	gene_id "ENSG00000240401"; transcript_id "ENSE00001670241_F1"
chr2A	bjp	exon	56559971	56560066	2	-	.	gene_id "ENSG00000115355"; transcript_id "ENSE00000962829_F1"
chr2A	bjp	exon	56560205	56560297	2	-	.	gene_id "ENSG00000115355"; transcript_id "ENSG00000115355.1_M3"
chr2A	bjp	exon	56563474	56563619	2	-	.	gene_id "ENSG00000115355"; transcript_id "ENSE00003648489"
chr2A	bjp	exon	56564879	56565032	2	-	.	gene_id "ENSG00000115355"; transcript_id "ENSE00001836432_F1"
chr2A	bjp	exon	56565169	56565706	2	+	.	gene_id "ENSG00000240401"; transcript_id "ENSG00000240401.1_M10"
chr2A	bjp	exon	56566070	56566570	2	+	.	gene_id "ENSG00000240401"; transcript_id "ENSG00000240401.1_M2"
chr2A	bjp	exon	56566955	56567141	2	-	.	gene_id "ENSG00000115355"; transcript_id "ENSG00000115355.1_M2"
chr2A	bjp	exon	56567914	56568244	2	+	.	gene_id "ENSG00000240401"; transcript_id "ENSE00003773103_F1"
chr2A	bjp	exon	56568252	56568388	2	-	.	gene_id "ENSG00000115355"; transcript_id "ENSE00001758410_F1"
chr2A	bjp	exon	56568603	56568783	2	-	.	gene_id "ENSG00000115355"; transcript_id "ENSG00000115355.2_M2"
chr2A	bjp	exon	56568849	56568880	2	-	.	gene_id "ENSG00000115355"; transcript_id "ENSE00001667210_F2"
chr2A	bjp	exon	56569883	56570044	2	-	.	gene_id "ENSG00000115355"; transcript_id "ENSE00001725206"
chr2A	bjp	exon	56571865	56572168	2	+	.	gene_id "ENSG00000240401"; transcript_id "ENSG00000240401.2_M2"
chr2A	bjp	exon	56573559	56573723	2	-	.	gene_id "ENSG00000115355"; transcript_id "ENSE00001767043"
chr2A	bjp	exon	56579324	56579465	2	-	.	gene_id "ENSG00000115355"; transcript_id "ENSG00000115355.2_M4"
chr2A	bjp	exon	56580426	56580717	2	+	.	gene_id "ENSG00000240401"; transcript_id "ENSG00000240401.1_M3"
chr2A	bjp	exon	56583428	56583706	2	-	.	gene_id "ENSG00000115355"; transcript_id "ENSG00000115355.3_M2"
chr2A	bjp	exon	56585107	56586177	2	-	.	gene_id "ENSG00000115355"; transcript_id "ENSG00000115355.2_M5"
chr2A	bjp	exon	56587656	56587793	2	-	.	gene_id "ENSG00000115355"; transcript_id "ENSE00001773632"
chr2A	bjp	exon	56589951	56590245	2	+	.	gene_id "ENSG00000240401"; transcript_id "ENSG00000240401.2_M3"
chr2A	bjp	exon	56590440	56590478	2	-	.	gene_id "ENSG00000115355"; transcript_id "ENSE00001754149_F1"
chr2A	bjp	exon	56590625	56591286	2	+	.	gene_id "ENSG00000240401"; transcript_id "ENSG00000240401.1_M12"
chr2A	bjp	exon	56594676	56594820	2	-	.	gene_id "ENSG00000115355"; transcript_id "ENSE00001748939"
chr2A	bjp	exon	56595397	56595543	2	-	.	gene_id "ENSG00000115355"; transcript_id "ENSE00001758210"
chr2A	bjp	exon	56596387	56597082	2	+	.	gene_id "ENSG00000240401"; transcript_id "ENSG00000240401.3_M3"
chr2A	bjp	exon	56597208	56597366	2	-	.	gene_id "ENSG00000115355"; transcript_id "ENSE00001771895"
chr2A	bjp	exon	56600549	56600630	2	-	.	gene_id "ENSG00000115355"; transcript_id "ENSE00001703151"
chr2A	bjp	exon	56606603	56606775	2	-	.	gene_id "ENSG00000115355"; transcript_id "ENSG00000115355.4_M2"
chr2A	bjp	exon	56613340	56613480	2	-	.	gene_id "ENSG00000115355"; transcript_id "ENSE00001796190"
chr2A	bjp	exon	56614979	56615062	2	-	.	gene_id "ENSG00000115355"; transcript_id "ENSE00001718370"
chr2A	bjp	exon	56623464	56623522	2	-	.	gene_id "ENSG00000115355"; transcript_id "ENSE00001797126"
chr2A	bjp	exon	56625840	56625909	2	-	.	gene_id "ENSG00000115355"; transcript_id "ENSE00001704231"
chr2A	bjp	exon	56639631	56639739	2	-	.	gene_id "ENSG00000115355"; transcript_id "ENSE00003492731"
chr2A	bjp	exon	56650485	56650563	2	-	.	gene_id "ENSG00000115355"; transcript_id "ENSE00001633574"
chr2A	bjp	exon	56654173	56656940	2	-	.	gene_id "ENSG00000115355"; transcript_id "ENSE00001876769"
chr2A	bjp	exon	56669614	56669714	2	-	.	gene_id "ENSG00000115355"; transcript_id "ENSE00003544237"
chr2A	bjp	exon	56669811	56670715	2	-	.	gene_id "ENSG00000115355"; transcript_id "ENSG00000115355.2_M3"
chr2A	bjp	exon	56706810	56706908	2	-	.	gene_id "ENSG00000238493"; transcript_id "ENSE00001807484"
chr2A	bjp	exon	56750552	56750657	2	+	.	gene_id "ENSG00000239189"; transcript_id "ENSE00001809291"
chr2A	bjp	exon	56770197	56770509	2	+	.	gene_id "ENSG00000163001"; transcript_id "ENSG00000163001.1_M5"
chr2A	bjp	exon	56771000	56771071	2	+	.	gene_id "ENSG00000163001"; transcript_id "ENSE00001374433"
chr2A	bjp	exon	56772687	56772751	2	+	.	gene_id "ENSG00000163001"; transcript_id "ENSE00001146757"
chr2A	bjp	exon	56774309	56774410	2	+	.	gene_id "ENSG00000163001"; transcript_id "ENSE00001739672"
chr2A	bjp	exon	56779458	56779572	2	+	.	gene_id "ENSG00000163001"; transcript_id "ENSE00001070509"
chr2A	bjp	exon	56781586	56781842	2	+	.	gene_id "ENSG00000163001"; transcript_id "ENSE00001899639"
chr2A	bjp	exon	56784454	56784541	2	+	.	gene_id "ENSG00000163001"; transcript_id "ENSE00003613074"
chr2A	bjp	exon	56786293	56786495	2	+	.	gene_id "ENSG00000163001"; transcript_id "ENSG00000163001.1_M2"
chr2A	bjp	exon	56788063	56788165	2	+	.	gene_id "ENSG00000163001"; transcript_id "ENSE00003506138"
chr2A	bjp	exon	56789352	56790130	2	+	.	gene_id "ENSG00000163001"; transcript_id "ENSE00001595940"
chr2A	bjp	exon	56794525	56794956	2	+	.	gene_id "ENSG00000163001"; transcript_id "ENSG00000163001.2_M5"
chr2A	bjp	exon	56795494	56796475	2	+	.	gene_id "ENSG00000163001"; transcript_id "ENSG00000163001.1_M3"
chr2A	bjp	exon	56797897	56800613	2	-	.	gene_id "ENSG00000275052"; transcript_id "ENSG00000275052.1_M3"
chr2A	bjp	exon	56809420	56809613	2	-	.	gene_id "ENSG00000275052"; transcript_id "ENSE00003716706"
chr2A	bjp	exon	56814976	56815160	2	-	.	gene_id "ENSG00000275052"; transcript_id "ENSE00003749064"
chr2A	bjp	exon	56815565	56815704	2	-	.	gene_id "ENSG00000275052"; transcript_id "ENSE00003750114"
chr2A	bjp	exon	56816361	56816507	2	+	.	gene_id "ENSG00000212175"; transcript_id "ENSE00001508657"
chr2A	bjp	exon	56818681	56819014	2	-	.	gene_id "ENSG00000275052"; transcript_id "ENSG00000275052.1_M2"
chr2A	bjp	exon	56824264	56824422	2	-	.	gene_id "ENSG00000275052"; transcript_id "ENSG00000275052.2_M2"
chr2A	bjp	exon	56827944	56827985	2	-	.	gene_id "ENSG00000275052"; transcript_id "ENSE00003746152"
chr2A	bjp	exon	56828870	56828965	2	-	.	gene_id "ENSG00000275052"; transcript_id "ENSE00003727370"
chr2A	bjp	exon	56830303	56830405	2	-	.	gene_id "ENSG00000275052"; transcript_id "ENSE00003741049"
chr2A	bjp	exon	56832199	56832330	2	-	.	gene_id "ENSG00000275052"; transcript_id "ENSE00003719374"
chr2A	bjp	exon	56835660	56835776	2	-	.	gene_id "ENSG00000275052"; transcript_id "ENSE00003729471"
chr2A	bjp	exon	56837245	56837361	2	-	.	gene_id "ENSG00000275052"; transcript_id "ENSE00003746425"
chr2A	bjp	exon	56839507	56839584	2	-	.	gene_id "ENSG00000275052"; transcript_id "ENSE00003750954"
chr2A	bjp	exon	56850331	56850954	2	-	.	gene_id "ENSG00000275052"; transcript_id "ENSG00000275052.3_M2"
chr2A	bjp	exon	56855888	56855986	2	-	.	gene_id "ENSG00000275052"; transcript_id "ENSE00003673719"
chr2A	bjp	exon	56866090	56867424	2	-	.	gene_id "ENSG00000275052"; transcript_id "ENSG00000275052.4_M2"
chr2A	bjp	exon	56868414	56868513	2	-	.	gene_id "ENSG00000275052"; transcript_id "ENSE00001952562"
chr2A	bjp	exon	56869042	56869818	2	-	.	gene_id "ENSG00000275052"; transcript_id "ENSG00000275052.1_M4"
chr2A	bjp	exon	56869889	56869975	2	+	.	gene_id "ENSG00000272606"; transcript_id "ENSE00003703696_F1"
chr2A	bjp	exon	56870284	56870788	2	-	.	gene_id "ENSG00000275052"; transcript_id "ENSE00003720443_F1"
chr2A	bjp	exon	56896551	56897340	2	-	.	gene_id "ENSG00000138035"; transcript_id "ENSG00000138035.1_M3"
chr2A	bjp	exon	56899252	56899358	2	-	.	gene_id "ENSG00000138035"; transcript_id "ENSG00000138035.2_M3"
chr2A	bjp	exon	56910136	56910172	2	-	.	gene_id "ENSG00000138035"; transcript_id "ENSE00003618421"
chr2A	bjp	exon	56921980	56922031	2	-	.	gene_id "ENSG00000138035"; transcript_id "ENSE00003642477"
chr2A	bjp	exon	56933806	56933855	2	-	.	gene_id "ENSG00000138035"; transcript_id "ENSE00003488570"
chr2A	bjp	exon	56955666	56955913	2	-	.	gene_id "ENSG00000138035"; transcript_id "ENSG00000138035.1_M4"
chr2A	bjp	exon	57187556	57188549	2	-	.	gene_id "ENSG00000115380"; transcript_id "ENSG00000115380.1_M10"
chr2A	bjp	exon	57189325	57189753	2	-	.	gene_id "ENSG00000115380"; transcript_id "ENSG00000115380.1_M8"
chr2A	bjp	exon	57219504	57219864	2	-	.	gene_id "ENSG00000202344"; transcript_id "ENSE00001440237"
chr2A	bjp	exon	57220008	57220089	2	+	.	gene_id "ENSG00000272180"; transcript_id "ENSE00003700922"
chr2A	bjp	exon	57231037	57231732	2	-	.	gene_id "ENSG00000226702"; transcript_id "ENSE00001709054"
chr2A	bjp	exon	57250914	57251023	2	-	.	gene_id "ENSG00000207548"; transcript_id "ENSE00001499824"
chr2A	bjp	exon	57256906	57257015	2	-	.	gene_id "ENSG00000207798"; transcript_id "ENSE00001500069"
chr2A	bjp	exon	57268665	57268746	2	-	.	gene_id "ENSG00000211520"; transcript_id "ENSE00001507613"
chr2A	bjp	exon	57281552	57281654	2	-	.	gene_id "ENSG00000226702"; transcript_id "ENSE00001640415"
chr2A	bjp	exon	57315279	57315383	2	-	.	gene_id "ENSG00000226702"; transcript_id "ENSE00001773889"
chr2A	bjp	exon	57341248	57341886	2	-	.	gene_id "ENSG00000229805"; transcript_id "ENSE00001724250"
chr2A	bjp	exon	57346201	57346277	2	+	.	gene_id "ENSG00000272180"; transcript_id "ENSE00003700768"
chr2A	bjp	exon	57354135	57354207	2	-	.	gene_id "ENSG00000229805"; transcript_id "ENSE00001684813"
chr2A	bjp	exon	57437568	57440173	2	-	.	gene_id "ENSG00000233251"; transcript_id "ENSG00000233251.1_M3"
chr2A	bjp	exon	57441247	57441386	2	+	.	gene_id "ENSG00000272180"; transcript_id "ENSE00003695272"
chr2A	bjp	exon	57441585	57441757	2	-	.	gene_id "ENSG00000233251"; transcript_id "ENSE00003696463"
chr2A	bjp	exon	57443629	57444066	2	-	.	gene_id "ENSG00000233251"; transcript_id "ENSE00002324012_F1"
chr2A	bjp	exon	57444184	57444210	2	+	.	gene_id "ENSG00000272180"; transcript_id "ENSE00003699587_F1"
chr2A	bjp	exon	57445148	57445673	2	+	.	gene_id "ENSG00000272180"; transcript_id "ENSE00003698413"
chr2A	bjp	exon	57448146	57448646	2	+	.	gene_id "ENSG00000055813"; transcript_id "ENSE00001266018_F1"
chr2A	bjp	exon	57448924	57448936	2	-	.	gene_id "ENSG00000233251"; transcript_id "ENSG00000233251.1_M2"
chr2A	bjp	exon	57449734	57449806	2	-	.	gene_id "ENSG00000233251"; transcript_id "ENSE00001709452"
chr2A	bjp	exon	57456529	57457492	2	+	.	gene_id "ENSG00000055813"; transcript_id "ENSE00000407331"
chr2A	bjp	exon	57499253	57499366	2	-	.	gene_id "ENSG00000199395"; transcript_id "ENSE00001437288"
chr2A	bjp	exon	57607695	57607771	2	+	.	gene_id "ENSG00000055813"; transcript_id "ENSE00001070560"
chr2A	bjp	exon	57642421	57642555	2	+	.	gene_id "ENSG00000055813"; transcript_id "ENSE00001070563"
chr2A	bjp	exon	57645886	57646005	2	+	.	gene_id "ENSG00000055813"; transcript_id "ENSE00001070565"
chr2A	bjp	exon	58026016	58026278	2	+	.	gene_id "ENSG00000231570"; transcript_id "ENSE00001650346"
chr2A	bjp	exon	58332230	58333216	2	-	.	gene_id "ENSG00000271115"; transcript_id "ENSE00003653900"
chr2A	bjp	exon	58684078	58684342	2	-	.	gene_id "ENSG00000270569"; transcript_id "ENSE00003603726"
chr2A	bjp	exon	58684670	58684735	2	-	.	gene_id "ENSG00000270569"; transcript_id "ENSE00003598546"
chr2A	bjp	exon	58685177	58685224	2	-	.	gene_id "ENSG00000270569"; transcript_id "ENSE00003621181"
chr2A	bjp	exon	58798497	58798561	2	+	.	gene_id "ENSG00000212168"; transcript_id "ENSE00001508650"
chr2A	bjp	exon	59009663	59010022	2	+	.	gene_id "ENSG00000271615"; transcript_id "ENSE00003602127"
chr2A	bjp	exon	59018944	59020284	2	+	.	gene_id "ENSG00000271615"; transcript_id "ENSG00000271615.1_M2"
chr2A	bjp	exon	59166317	59166505	2	+	.	gene_id "ENSG00000028116"; transcript_id "ENSG00000028116.1_M3"
chr2A	bjp	exon	59283850	59283955	2	+	.	gene_id "ENSG00000028116"; transcript_id "ENSE00001621580"
chr2A	bjp	exon	59284930	59285047	2	+	.	gene_id "ENSG00000028116"; transcript_id "ENSE00002472846"
chr2A	bjp	exon	59286514	59286614	2	+	.	gene_id "ENSG00000028116"; transcript_id "ENSE00001887953"
chr2A	bjp	exon	59291424	59291860	2	+	.	gene_id "ENSG00000028116"; transcript_id "ENSG00000028116.2_M3"
chr2A	bjp	exon	59304849	59305075	2	+	.	gene_id "ENSG00000028116"; transcript_id "ENSG00000028116.1_M4"
chr2A	bjp	exon	59305082	59305335	2	+	.	gene_id "ENSG00000028116"; transcript_id "ENSE00001629133"
chr2A	bjp	exon	59306737	59306797	2	+	.	gene_id "ENSG00000028116"; transcript_id "ENSE00001686321"
chr2A	bjp	exon	59307037	59307177	2	+	.	gene_id "ENSG00000028116"; transcript_id "ENSG00000028116.1_M2"
chr2A	bjp	exon	59316567	59316703	2	+	.	gene_id "ENSG00000028116"; transcript_id "ENSE00001686356"
chr2A	bjp	exon	59342289	59342338	2	+	.	gene_id "ENSG00000028116"; transcript_id "ENSE00003549136"
chr2A	bjp	exon	59343080	59343149	2	+	.	gene_id "ENSG00000028116"; transcript_id "ENSG00000028116.2_M2"
chr2A	bjp	exon	59344528	59344615	2	+	.	gene_id "ENSG00000028116"; transcript_id "ENSE00003528742"
chr2A	bjp	exon	59346532	59346637	2	+	.	gene_id "ENSG00000028116"; transcript_id "ENSE00003465920"
chr2A	bjp	exon	59347822	59347914	2	+	.	gene_id "ENSG00000028116"; transcript_id "ENSE00003536952"
chr2A	bjp	exon	59381296	59381428	2	+	.	gene_id "ENSG00000028116"; transcript_id "ENSE00003533712"
chr2A	bjp	exon	59390053	59390173	2	+	.	gene_id "ENSG00000028116"; transcript_id "ENSE00003566426"
chr2A	bjp	exon	59393067	59393125	2	+	.	gene_id "ENSG00000028116"; transcript_id "ENSE00003596679"
chr2A	bjp	exon	59397605	59397771	2	+	.	gene_id "ENSG00000028116"; transcript_id "ENSE00003647961"
chr2A	bjp	exon	59404260	59404418	2	+	.	gene_id "ENSG00000028116"; transcript_id "ENSE00003618906"
chr2A	bjp	exon	59412678	59412726	2	+	.	gene_id "ENSG00000028116"; transcript_id "ENSE00001687993"
chr2A	bjp	exon	59417184	59417289	2	-	.	gene_id "ENSG00000115392"; transcript_id "ENSG00000115392.1_M2"
chr2A	bjp	exon	59417742	59417861	2	+	.	gene_id "ENSG00000028116"; transcript_id "ENSG00000028116.3_M3"
chr2A	bjp	exon	59418049	59418120	2	-	.	gene_id "ENSG00000115392"; transcript_id "ENSG00000115392.2_M2"
chr2A	bjp	exon	59419478	59419594	2	-	.	gene_id "ENSG00000115392"; transcript_id "ENSG00000115392.3_M2"
chr2A	bjp	exon	59420823	59421475	2	-	.	gene_id "ENSG00000115392"; transcript_id "ENSG00000115392.1_M5"
chr2A	bjp	exon	59423679	59423829	2	-	.	gene_id "ENSG00000115392"; transcript_id "ENSG00000115392.4_M2"
chr2A	bjp	exon	59452179	59452223	2	-	.	gene_id "ENSG00000115392"; transcript_id "ENSE00001703111"
chr2A	bjp	exon	59456520	59456603	2	-	.	gene_id "ENSG00000115392"; transcript_id "ENSG00000115392.5_M2"
chr2A	bjp	exon	59462086	59462182	2	-	.	gene_id "ENSG00000115392"; transcript_id "ENSE00000756658"
chr2A	bjp	exon	59471485	59471686	2	-	.	gene_id "ENSG00000115392"; transcript_id "ENSE00001875697"
chr2A	bjp	exon	59479771	59479871	2	-	.	gene_id "ENSG00000115392"; transcript_id "ENSE00003744159"
chr2A	bjp	exon	59484550	59484606	2	-	.	gene_id "ENSG00000115392"; transcript_id "ENSE00003722740"
chr2A	bjp	exon	59487628	59487688	2	-	.	gene_id "ENSG00000115392"; transcript_id "ENSE00001670991"
chr2A	bjp	exon	59489867	59489925	2	-	.	gene_id "ENSG00000115392"; transcript_id "ENSE00001756119"
chr2A	bjp	exon	59499028	59499158	2	-	.	gene_id "ENSG00000115392"; transcript_id "ENSG00000115392.1_M8"
chr2A	bjp	exon	59499183	59499496	2	+	.	gene_id "ENSG00000273063"; transcript_id "ENSE00003704229_F1"
chr2A	bjp	exon	59532410	59532715	2	+	.	gene_id "ENSG00000225226"; transcript_id "ENSE00001647821"
chr2A	bjp	exon	59550187	59550542	2	+	.	gene_id "ENSG00000225226"; transcript_id "ENSE00001719089"
chr2A	bjp	exon	59552895	59553045	2	+	.	gene_id "ENSG00000225226"; transcript_id "ENSE00001713321"
chr2A	bjp	exon	59684135	59684318	2	+	.	gene_id "ENSG00000233723"; transcript_id "ENSE00001722326"
chr2A	bjp	exon	59684676	59684802	2	+	.	gene_id "ENSG00000233723"; transcript_id "ENSG00000233723.1_M3"
chr2A	bjp	exon	59716664	59718161	2	-	.	gene_id "ENSG00000231043"; transcript_id "ENSE00001666681_F1"
chr2A	bjp	exon	59718230	59718416	2	-	.	gene_id "ENSG00000231043"; transcript_id "ENSE00001666681_F2"
chr2A	bjp	exon	59777265	59777449	2	+	.	gene_id "ENSG00000233723"; transcript_id "ENSE00001748735"
chr2A	bjp	exon	59917764	59917825	2	+	.	gene_id "ENSG00000233723"; transcript_id "ENSE00001802022"
chr2A	bjp	exon	59956708	59957128	2	+	.	gene_id "ENSG00000233723"; transcript_id "ENSE00001651656"
chr2A	bjp	exon	60112602	60112777	2	+	.	gene_id "ENSG00000233723"; transcript_id "ENSE00001638274"
chr2A	bjp	exon	60174875	60174902	2	+	.	gene_id "ENSG00000233723"; transcript_id "ENSE00001619693"
chr2A	bjp	exon	60186693	60186774	2	+	.	gene_id "ENSG00000233723"; transcript_id "ENSG00000233723.1_M2"
chr2A	bjp	exon	60187759	60188057	2	+	.	gene_id "ENSG00000233723"; transcript_id "ENSG00000233723.2_M2"
chr2A	bjp	exon	60192785	60193225	2	+	.	gene_id "ENSG00000233723"; transcript_id "ENSE00001636691"
chr2A	bjp	exon	60266024	60266102	2	+	.	gene_id "ENSG00000233723"; transcript_id "ENSG00000233723.3_M2"
chr2A	bjp	exon	60276497	60276565	2	+	.	gene_id "ENSG00000233723"; transcript_id "ENSE00001659117"
chr2A	bjp	exon	60281800	60281862	2	+	.	gene_id "ENSG00000233723"; transcript_id "ENSE00001748260"
chr2A	bjp	exon	60285131	60285157	2	+	.	gene_id "ENSG00000233723"; transcript_id "ENSE00001649828"
chr2A	bjp	exon	60287012	60287165	2	+	.	gene_id "ENSG00000233723"; transcript_id "ENSE00001749646"
chr2A	bjp	exon	60320353	60320388	2	+	.	gene_id "ENSG00000233723"; transcript_id "ENSE00001773858"
chr2A	bjp	exon	60322573	60325554	2	+	.	gene_id "ENSG00000233723"; transcript_id "ENSG00000233723.4_M2"
chr2A	bjp	exon	60479273	60479339	2	+	.	gene_id "ENSG00000222030"; transcript_id "ENSE00001583798"
chr2A	bjp	exon	60480245	60480289	2	-	.	gene_id "ENSG00000271955"; transcript_id "ENSE00003695253"
chr2A	bjp	exon	60500661	60500848	2	-	.	gene_id "ENSG00000233891"; transcript_id "ENSG00000233891.1_M3"
chr2A	bjp	exon	60502259	60502310	2	-	.	gene_id "ENSG00000233891"; transcript_id "ENSE00001731002"
chr2A	bjp	exon	60502888	60503070	2	-	.	gene_id "ENSG00000233891"; transcript_id "ENSG00000233891.2_M3"
chr2A	bjp	exon	60511468	60511651	2	-	.	gene_id "ENSG00000233891"; transcript_id "ENSG00000233891.3_M3"
chr2A	bjp	exon	60517134	60517233	2	+	.	gene_id "ENSG00000222030"; transcript_id "ENSE00001587112"
chr2A	bjp	exon	60548591	60550472	2	+	.	gene_id "ENSG00000222030"; transcript_id "ENSE00001582873"
chr2A	bjp	exon	60566444	60566657	2	-	.	gene_id "ENSG00000233891"; transcript_id "ENSE00001604496"
chr2A	bjp	exon	60569277	60569369	2	-	.	gene_id "ENSG00000233891"; transcript_id "ENSE00001701969"
chr2A	bjp	exon	60593282	60593342	2	-	.	gene_id "ENSG00000233891"; transcript_id "ENSE00001620420"
chr2A	bjp	exon	60671618	60671787	2	-	.	gene_id "ENSG00000233891"; transcript_id "ENSE00001736363"
chr2A	bjp	exon	60675051	60675354	2	-	.	gene_id "ENSG00000233891"; transcript_id "ENSG00000233891.1_M2"
chr2A	bjp	exon	60721607	60721757	2	+	.	gene_id "ENSG00000231815"; transcript_id "ENSE00001731600"
chr2A	bjp	exon	60727041	60727158	2	+	.	gene_id "ENSG00000231815"; transcript_id "ENSE00001676953"
chr2A	bjp	exon	60728504	60728673	2	+	.	gene_id "ENSG00000231815"; transcript_id "ENSE00001616845"
chr2A	bjp	exon	60798451	60798647	2	-	.	gene_id "ENSG00000271955"; transcript_id "ENSE00003697755"
chr2A	bjp	exon	60801333	60801566	2	+	.	gene_id "ENSG00000270447"; transcript_id "ENSE00003592598"
chr2A	bjp	exon	60876175	60876296	2	-	.	gene_id "ENSG00000233891"; transcript_id "ENSE00001652220"
chr2A	bjp	exon	60881736	60881895	2	-	.	gene_id "ENSG00000233891"; transcript_id "ENSE00001664062"
chr2A	bjp	exon	60926503	60926605	2	-	.	gene_id "ENSG00000200101"; transcript_id "ENSE00001437994"
chr2A	bjp	exon	60956275	60956607	2	-	.	gene_id "ENSG00000233891"; transcript_id "ENSE00001663853"
chr2A	bjp	exon	60973327	60973435	2	-	.	gene_id "ENSG00000233891"; transcript_id "ENSE00001665148"
chr2A	bjp	exon	60981835	60981942	2	+	.	gene_id "ENSG00000252726"; transcript_id "ENSE00002089194"
chr2A	bjp	exon	61006682	61006763	2	-	.	gene_id "ENSG00000233891"; transcript_id "ENSE00001773897"
chr2A	bjp	exon	61020312	61020490	2	-	.	gene_id "ENSG00000233891"; transcript_id "ENSG00000233891.2_M2"
chr2A	bjp	exon	61114196	61114321	2	-	.	gene_id "ENSG00000271955"; transcript_id "ENSE00003701283"
chr2A	bjp	exon	61404260	61404369	2	-	.	gene_id "ENSG00000271955"; transcript_id "ENSE00003699517"
chr2A	bjp	exon	61647225	61648937	2	-	.	gene_id "ENSG00000228590"; transcript_id "ENSE00001805339"
chr2A	bjp	exon	61649354	61649641	2	-	.	gene_id "ENSG00000228590"; transcript_id "ENSE00001653991"
chr2A	bjp	exon	61655811	61656443	2	-	.	gene_id "ENSG00000223929"; transcript_id "ENSG00000223929.1_M2"
chr2A	bjp	exon	61666529	61666657	2	-	.	gene_id "ENSG00000223929"; transcript_id "ENSE00001760935"
chr2A	bjp	exon	61675101	61675219	2	-	.	gene_id "ENSG00000223929"; transcript_id "ENSE00001768959"
chr2A	bjp	exon	61679535	61679627	2	-	.	gene_id "ENSG00000223929"; transcript_id "ENSE00001766337"
chr2A	bjp	exon	61681180	61681338	2	+	.	gene_id "ENSG00000200807"; transcript_id "ENSE00001438700"
chr2A	bjp	exon	61683938	61684021	2	-	.	gene_id "ENSG00000266078"; transcript_id "ENSE00002717362"
chr2A	bjp	exon	61687809	61687878	2	-	.	gene_id "ENSG00000223929"; transcript_id "ENSE00001737836"
chr2A	bjp	exon	61755594	61757097	2	-	.	gene_id "ENSG00000119866"; transcript_id "ENSG00000119866.1_M5"
chr2A	bjp	exon	61761624	61766848	2	-	.	gene_id "ENSG00000119866"; transcript_id "ENSG00000119866.1_M7"
chr2A	bjp	exon	61773568	61773669	2	-	.	gene_id "ENSG00000119866"; transcript_id "ENSE00003655547"
chr2A	bjp	exon	61800490	61800566	2	+	.	gene_id "ENSG00000233953"; transcript_id "ENSE00001784187"
chr2A	bjp	exon	61801356	61801401	2	+	.	gene_id "ENSG00000233953"; transcript_id "ENSE00001764355"
chr2A	bjp	exon	61804460	61804768	2	+	.	gene_id "ENSG00000233953"; transcript_id "ENSE00001778707"
chr2A	bjp	exon	61813335	61813553	2	-	.	gene_id "ENSG00000119866"; transcript_id "ENSE00003781390"
chr2A	bjp	exon	61832379	61832518	2	-	.	gene_id "ENSG00000119866"; transcript_id "ENSE00001826198"
chr2A	bjp	exon	61833174	61833259	2	-	.	gene_id "ENSG00000119866"; transcript_id "ENSE00001931058"
chr2A	bjp	exon	61840855	61840922	2	-	.	gene_id "ENSG00000119866"; transcript_id "ENSE00001907523"
chr2A	bjp	exon	61846479	61846619	2	-	.	gene_id "ENSG00000119866"; transcript_id "ENSE00001578432"
chr2A	bjp	exon	61848942	61849103	2	-	.	gene_id "ENSG00000119866"; transcript_id "ENSE00001882481"
chr2A	bjp	exon	61850683	61851012	2	-	.	gene_id "ENSG00000119866"; transcript_id "ENSG00000119866.1_M2"
chr2A	bjp	exon	61855579	61855625	2	-	.	gene_id "ENSG00000119866"; transcript_id "ENSE00001928977"
chr2A	bjp	exon	61857930	61858277	2	-	.	gene_id "ENSG00000119866"; transcript_id "ENSG00000119866.1_M6"
chr2A	bjp	exon	61945452	61945750	2	+	.	gene_id "ENSG00000242158"; transcript_id "ENSE00001812443"
chr2A	bjp	exon	61991778	61992149	2	-	.	gene_id "ENSG00000271134"; transcript_id "ENSE00003681722"
chr2A	bjp	exon	62019547	62019983	2	+	.	gene_id "ENSG00000213495"; transcript_id "ENSE00001753536"
chr2A	bjp	exon	62029920	62030744	2	-	.	gene_id "ENSG00000271707"; transcript_id "ENSE00003607936"
chr2A	bjp	exon	62051287	62051552	2	+	.	gene_id "ENSG00000115421"; transcript_id "ENSG00000115421.1_M3"
chr2A	bjp	exon	62055185	62055346	2	+	.	gene_id "ENSG00000115421"; transcript_id "ENSG00000115421.1_M2"
chr2A	bjp	exon	62056792	62056858	2	+	.	gene_id "ENSG00000115421"; transcript_id "ENSE00003636058"
chr2A	bjp	exon	62063526	62063607	2	+	.	gene_id "ENSG00000115421"; transcript_id "ENSE00003531792"
chr2A	bjp	exon	62063836	62063945	2	+	.	gene_id "ENSG00000115421"; transcript_id "ENSE00003567756"
chr2A	bjp	exon	62065508	62065561	2	+	.	gene_id "ENSG00000115421"; transcript_id "ENSE00003493709"
chr2A	bjp	exon	62066571	62066682	2	+	.	gene_id "ENSG00000115421"; transcript_id "ENSE00002525650"
chr2A	bjp	exon	62070075	62070164	2	+	.	gene_id "ENSG00000115421"; transcript_id "ENSE00003505830"
chr2A	bjp	exon	62074594	62074815	2	+	.	gene_id "ENSG00000115421"; transcript_id "ENSG00000115421.2_M2"
chr2A	bjp	exon	62075750	62075822	2	+	.	gene_id "ENSG00000115421"; transcript_id "ENSE00003514443"
chr2A	bjp	exon	62076928	62077048	2	+	.	gene_id "ENSG00000115421"; transcript_id "ENSG00000115421.3_M2"
chr2A	bjp	exon	62077743	62077827	2	+	.	gene_id "ENSG00000115421"; transcript_id "ENSE00003662419"
chr2A	bjp	exon	62078212	62078265	2	+	.	gene_id "ENSG00000115421"; transcript_id "ENSG00000115421.4_M2"
chr2A	bjp	exon	62082003	62082122	2	+	.	gene_id "ENSG00000115421"; transcript_id "ENSE00003569776"
chr2A	bjp	exon	62082567	62082676	2	+	.	gene_id "ENSG00000115421"; transcript_id "ENSE00003473678"
chr2A	bjp	exon	62086536	62086937	2	+	.	gene_id "ENSG00000115421"; transcript_id "ENSG00000115421.5_M2"
chr2A	bjp	exon	62087184	62087344	2	+	.	gene_id "ENSG00000115421"; transcript_id "ENSE00003511890"
chr2A	bjp	exon	62088670	62088758	2	+	.	gene_id "ENSG00000115421"; transcript_id "ENSE00003492816"
chr2A	bjp	exon	62089014	62090084	2	+	.	gene_id "ENSG00000115421"; transcript_id "ENSG00000115421.1_M5"
chr2A	bjp	exon	62090354	62090400	2	+	.	gene_id "ENSG00000115421"; transcript_id "ENSE00001620465"
chr2A	bjp	exon	62092139	62097163	2	+	.	gene_id "ENSG00000115421"; transcript_id "ENSG00000115421.1_M4"
chr2A	bjp	exon	62120940	62121093	2	-	.	gene_id "ENSG00000228414"; transcript_id "ENSE00001739943"
chr2A	bjp	exon	62127452	62127717	2	-	.	gene_id "ENSG00000241524"; transcript_id "ENSE00001878839"
chr2A	bjp	exon	62139757	62139926	2	-	.	gene_id "ENSG00000228414"; transcript_id "ENSE00001709799"
chr2A	bjp	exon	62147504	62147987	2	+	.	gene_id "ENSG00000237024"; transcript_id "ENSE00001769227"
chr2A	bjp	exon	62152004	62152150	2	-	.	gene_id "ENSG00000228414"; transcript_id "ENSE00001735407"
chr2A	bjp	exon	62176466	62176548	2	-	.	gene_id "ENSG00000228414"; transcript_id "ENSE00001602539"
chr2A	bjp	exon	62176755	62177084	2	+	.	gene_id "ENSG00000162924"; transcript_id "ENSG00000162924.1_M2"
chr2A	bjp	exon	62186959	62187101	2	+	.	gene_id "ENSG00000162924"; transcript_id "ENSE00001163551"
chr2A	bjp	exon	62189670	62189818	2	+	.	gene_id "ENSG00000162924"; transcript_id "ENSE00001069902"
chr2A	bjp	exon	62196262	62196353	2	+	.	gene_id "ENSG00000162924"; transcript_id "ENSE00001069892"
chr2A	bjp	exon	62206619	62206758	2	+	.	gene_id "ENSG00000201076"; transcript_id "ENSE00001438969"
chr2A	bjp	exon	62212201	62212341	2	+	.	gene_id "ENSG00000162924"; transcript_id "ENSE00001069898"
chr2A	bjp	exon	62213509	62213613	2	+	.	gene_id "ENSG00000162924"; transcript_id "ENSE00001069901"
chr2A	bjp	exon	62213712	62213924	2	+	.	gene_id "ENSG00000162924"; transcript_id "ENSE00001069886"
chr2A	bjp	exon	62215352	62215420	2	+	.	gene_id "ENSG00000162924"; transcript_id "ENSE00001069884"
chr2A	bjp	exon	62215885	62215953	2	+	.	gene_id "ENSG00000162924"; transcript_id "ENSE00001069888"
chr2A	bjp	exon	62217071	62221220	2	+	.	gene_id "ENSG00000162924"; transcript_id "ENSG00000162924.2_M2"
chr2A	bjp	exon	62232420	62233650	2	-	.	gene_id "ENSG00000237522"; transcript_id "ENSE00001610871"
chr2A	bjp	exon	62236343	62238553	2	-	.	gene_id "ENSG00000162927"; transcript_id "ENSG00000162927.1_M3"
chr2A	bjp	exon	62241157	62241256	2	-	.	gene_id "ENSG00000162927"; transcript_id "ENSE00003592083"
chr2A	bjp	exon	62244174	62244316	2	-	.	gene_id "ENSG00000162927"; transcript_id "ENSE00003482455"
chr2A	bjp	exon	62249131	62249248	2	-	.	gene_id "ENSG00000162927"; transcript_id "ENSE00003620851"
chr2A	bjp	exon	62250083	62250138	2	-	.	gene_id "ENSG00000162927"; transcript_id "ENSE00003488072"
chr2A	bjp	exon	62250232	62250308	2	-	.	gene_id "ENSG00000162927"; transcript_id "ENSE00003498629"
chr2A	bjp	exon	62251168	62251224	2	-	.	gene_id "ENSG00000162927"; transcript_id "ENSE00003518600"
chr2A	bjp	exon	62256527	62256652	2	-	.	gene_id "ENSG00000162927"; transcript_id "ENSE00003474710"
chr2A	bjp	exon	62257597	62257682	2	-	.	gene_id "ENSG00000162927"; transcript_id "ENSE00003483025"
chr2A	bjp	exon	62258952	62259016	2	-	.	gene_id "ENSG00000162927"; transcript_id "ENSE00003501503"
chr2A	bjp	exon	62267659	62267693	2	-	.	gene_id "ENSG00000162927"; transcript_id "ENSE00003634614"
chr2A	bjp	exon	62294839	62294975	2	+	.	gene_id "ENSG00000222251"; transcript_id "ENSE00001590137"
chr2A	bjp	exon	62302644	62302730	2	-	.	gene_id "ENSG00000162927"; transcript_id "ENSE00003579696"
chr2A	bjp	exon	62304874	62305128	2	-	.	gene_id "ENSG00000162927"; transcript_id "ENSG00000162927.1_M2"
chr2A	bjp	exon	62305963	62306994	2	-	.	gene_id "ENSG00000162927"; transcript_id "ENSG00000162927.2_M2"
chr2A	bjp	exon	62307874	62308014	2	-	.	gene_id "ENSG00000162927"; transcript_id "ENSE00003511488"
chr2A	bjp	exon	62313278	62313326	2	-	.	gene_id "ENSG00000162927"; transcript_id "ENSG00000162927.3_M2"
chr2A	bjp	exon	62313358	62313369	2	+	.	gene_id "ENSG00000162928"; transcript_id "ENSE00001944951_F1"
chr2A	bjp	exon	62313565	62314009	2	+	.	gene_id "ENSG00000162928"; transcript_id "ENSG00000162928.1_M6"
chr2A	bjp	exon	62314141	62314293	2	-	.	gene_id "ENSG00000162927"; transcript_id "ENSG00000162927.4_M2"
chr2A	bjp	exon	62314392	62315211	2	+	.	gene_id "ENSG00000162928"; transcript_id "ENSG00000162928.1_M3"
chr2A	bjp	exon	62327607	62328301	2	+	.	gene_id "ENSG00000162928"; transcript_id "ENSG00000162928.1_M2"
chr2A	bjp	exon	62342295	62342420	2	+	.	gene_id "ENSG00000162928"; transcript_id "ENSE00001069927"
chr2A	bjp	exon	62345047	62348572	2	+	.	gene_id "ENSG00000162928"; transcript_id "ENSE00001069928"
chr2A	bjp	exon	62362517	62362673	2	+	.	gene_id "ENSG00000162929"; transcript_id "ENSG00000162929.1_M3"
chr2A	bjp	exon	62362874	62363122	2	+	.	gene_id "ENSG00000162929"; transcript_id "ENSE00001518573"
chr2A	bjp	exon	62365128	62365264	2	+	.	gene_id "ENSG00000162929"; transcript_id "ENSE00001518571"
chr2A	bjp	exon	62365931	62365977	2	+	.	gene_id "ENSG00000162929"; transcript_id "ENSE00001922110"
chr2A	bjp	exon	62366605	62366779	2	+	.	gene_id "ENSG00000162929"; transcript_id "ENSG00000162929.1_M2"
chr2A	bjp	exon	62367866	62368052	2	+	.	gene_id "ENSG00000162929"; transcript_id "ENSG00000162929.2_M2"
chr2A	bjp	exon	62369707	62369800	2	+	.	gene_id "ENSG00000162929"; transcript_id "ENSE00003510433"
chr2A	bjp	exon	62371222	62371412	2	+	.	gene_id "ENSG00000162929"; transcript_id "ENSE00001884777"
chr2A	bjp	exon	62373157	62373395	2	+	.	gene_id "ENSG00000162929"; transcript_id "ENSE00003532196"
chr2A	bjp	exon	62377674	62377732	2	+	.	gene_id "ENSG00000162929"; transcript_id "ENSE00003536056"
chr2A	bjp	exon	62379376	62379536	2	+	.	gene_id "ENSG00000162929"; transcript_id "ENSE00003548798"
chr2A	bjp	exon	62384387	62384473	2	+	.	gene_id "ENSG00000162929"; transcript_id "ENSE00003595283"
chr2A	bjp	exon	62384586	62385896	2	+	.	gene_id "ENSG00000162929"; transcript_id "ENSG00000162929.3_M2"
chr2A	bjp	exon	62386667	62386928	2	+	.	gene_id "ENSG00000162929"; transcript_id "ENSE00001913291"
chr2A	bjp	exon	62388689	62388812	2	+	.	gene_id "ENSG00000162929"; transcript_id "ENSE00003514731"
chr2A	bjp	exon	62389507	62389590	2	+	.	gene_id "ENSG00000162929"; transcript_id "ENSE00001818830"
chr2A	bjp	exon	62393922	62394074	2	+	.	gene_id "ENSG00000162929"; transcript_id "ENSE00003501449"
chr2A	bjp	exon	62435107	62435298	2	+	.	gene_id "ENSG00000274769"; transcript_id "ENSE00001898909_F1"
chr2A	bjp	exon	62436382	62436864	2	+	.	gene_id "ENSG00000162929"; transcript_id "ENSG00000162929.2_M3"
chr2A	bjp	exon	62437352	62437440	2	+	.	gene_id "ENSG00000162929"; transcript_id "ENSG00000162929.4_M2"
chr2A	bjp	exon	62440801	62441181	2	+	.	gene_id "ENSG00000162929"; transcript_id "ENSG00000162929.5_M2"
chr2A	bjp	exon	62441742	62443880	2	+	.	gene_id "ENSG00000162929"; transcript_id "ENSG00000162929.1_M4"
chr2A	bjp	exon	62453703	62453842	2	+	.	gene_id "ENSG00000162929"; transcript_id "ENSG00000162929.6_M2"
chr2A	bjp	exon	62457021	62457594	2	+	.	gene_id "ENSG00000162929"; transcript_id "ENSE00001518542"
chr2A	bjp	exon	62461176	62463847	2	-	.	gene_id "ENSG00000212978"; transcript_id "ENSG00000212978.1_M4"
chr2A	bjp	exon	62463988	62464224	2	-	.	gene_id "ENSG00000212978"; transcript_id "ENSE00001748960"
chr2A	bjp	exon	62464355	62464551	2	-	.	gene_id "ENSG00000212978"; transcript_id "ENSG00000212978.2_M4"
chr2A	bjp	exon	62464650	62464778	2	+	.	gene_id "ENSG00000237651"; transcript_id "ENSG00000237651.1_M4"
chr2A	bjp	exon	62471020	62471301	2	-	.	gene_id "ENSG00000271889"; transcript_id "ENSE00003699033"
chr2A	bjp	exon	62471403	62471723	2	-	.	gene_id "ENSG00000271889"; transcript_id "ENSE00003700919"
chr2A	bjp	exon	62477463	62477613	2	+	.	gene_id "ENSG00000237651"; transcript_id "ENSE00001533971"
chr2A	bjp	exon	62481287	62481484	2	-	.	gene_id "ENSG00000271889"; transcript_id "ENSE00003695952"
chr2A	bjp	exon	62481604	62481694	2	-	.	gene_id "ENSG00000271889"; transcript_id "ENSG00000271889.1_M3"
chr2A	bjp	exon	62481780	62481909	2	+	.	gene_id "ENSG00000237651"; transcript_id "ENSE00001822963"
chr2A	bjp	exon	62482006	62482199	2	+	.	gene_id "ENSG00000237651"; transcript_id "ENSG00000237651.1_M2"
chr2A	bjp	exon	62482432	62482563	2	+	.	gene_id "ENSG00000237651"; transcript_id "ENSG00000237651.2_M2"
chr2A	bjp	exon	62482642	62482822	2	+	.	gene_id "ENSG00000237651"; transcript_id "ENSG00000237651.2_M4"
chr2A	bjp	exon	62483949	62484424	2	+	.	gene_id "ENSG00000237651"; transcript_id "ENSG00000237651.3_M4"
chr2A	bjp	exon	62488891	62490631	2	+	.	gene_id "ENSG00000173209"; transcript_id "ENSG00000173209.1_M8"
chr2A	bjp	exon	62492776	62493136	2	+	.	gene_id "ENSG00000173209"; transcript_id "ENSG00000173209.1_M5"
chr2A	bjp	exon	62496377	62496850	2	+	.	gene_id "ENSG00000173209"; transcript_id "ENSG00000173209.1_M2"
chr2A	bjp	exon	62497537	62497625	2	+	.	gene_id "ENSG00000173209"; transcript_id "ENSE00003665253"
chr2A	bjp	exon	62498324	62500278	2	+	.	gene_id "ENSG00000173209"; transcript_id "ENSG00000173209.1_M14"
chr2A	bjp	exon	62501550	62501723	2	+	.	gene_id "ENSG00000173209"; transcript_id "ENSE00003703957_F2"
chr2A	bjp	exon	62503187	62503289	2	+	.	gene_id "ENSG00000173209"; transcript_id "ENSE00003703957_F4"
chr2A	bjp	exon	62503974	62504119	2	-	.	gene_id "ENSG00000115464"; transcript_id "ENSE00001897537_F1"
chr2A	bjp	exon	62505663	62506127	2	-	.	gene_id "ENSG00000115464"; transcript_id "ENSG00000115464.1_M2"
chr2A	bjp	exon	62512711	62513501	2	+	.	gene_id "ENSG00000273302"; transcript_id "ENSE00003710700"
chr2A	bjp	exon	62515869	62515992	2	-	.	gene_id "ENSG00000115464"; transcript_id "ENSG00000115464.2_M2"
chr2A	bjp	exon	62516984	62517108	2	-	.	gene_id "ENSG00000115464"; transcript_id "ENSG00000115464.3_M2"
chr2A	bjp	exon	62517225	62517329	2	-	.	gene_id "ENSG00000115464"; transcript_id "ENSG00000115464.4_M2"
chr2A	bjp	exon	62518744	62518851	2	-	.	gene_id "ENSG00000115464"; transcript_id "ENSE00003485159"
chr2A	bjp	exon	62519487	62521701	2	-	.	gene_id "ENSG00000115464"; transcript_id "ENSG00000115464.1_M4"
chr2A	bjp	exon	62524493	62524650	2	-	.	gene_id "ENSG00000115464"; transcript_id "ENSE00003548431"
chr2A	bjp	exon	62526775	62527409	2	-	.	gene_id "ENSG00000115464"; transcript_id "ENSG00000115464.1_M6"
chr2A	bjp	exon	62532895	62533159	2	-	.	gene_id "ENSG00000115464"; transcript_id "ENSG00000115464.2_M4"
chr2A	bjp	exon	62534204	62534547	2	-	.	gene_id "ENSG00000115464"; transcript_id "ENSG00000115464.3_M4"
chr2A	bjp	exon	62535321	62535677	2	-	.	gene_id "ENSG00000115464"; transcript_id "ENSG00000115464.4_M4"
chr2A	bjp	exon	62535762	62536358	2	-	.	gene_id "ENSG00000115464"; transcript_id "ENSG00000115464.5_M4"
chr2A	bjp	exon	62539482	62539912	2	-	.	gene_id "ENSG00000115464"; transcript_id "ENSG00000115464.5_M2"
chr2A	bjp	exon	62541360	62541434	2	-	.	gene_id "ENSG00000115464"; transcript_id "ENSE00003579575"
chr2A	bjp	exon	62541542	62541710	2	-	.	gene_id "ENSG00000115464"; transcript_id "ENSE00003475547"
chr2A	bjp	exon	62542256	62542341	2	-	.	gene_id "ENSG00000115464"; transcript_id "ENSE00003513989"
chr2A	bjp	exon	62545159	62545239	2	-	.	gene_id "ENSG00000115464"; transcript_id "ENSE00003477748"
chr2A	bjp	exon	62548557	62548622	2	-	.	gene_id "ENSG00000115464"; transcript_id "ENSE00003511528"
chr2A	bjp	exon	62548738	62549101	2	-	.	gene_id "ENSG00000115464"; transcript_id "ENSG00000115464.6_M4"
chr2A	bjp	exon	62554250	62554345	2	-	.	gene_id "ENSG00000115464"; transcript_id "ENSG00000115464.6_M2"
chr2A	bjp	exon	62554456	62554509	2	-	.	gene_id "ENSG00000115464"; transcript_id "ENSE00003587300"
chr2A	bjp	exon	62557895	62557973	2	-	.	gene_id "ENSG00000115464"; transcript_id "ENSE00003529050"
chr2A	bjp	exon	62559020	62559173	2	-	.	gene_id "ENSG00000115464"; transcript_id "ENSE00003478937"
chr2A	bjp	exon	62561207	62561379	2	-	.	gene_id "ENSG00000115464"; transcript_id "ENSE00003480352"
chr2A	bjp	exon	62562476	62562563	2	+	.	gene_id "ENSG00000271146"; transcript_id "ENSE00003633239"
chr2A	bjp	exon	62562917	62563049	2	+	.	gene_id "ENSG00000271146"; transcript_id "ENSE00003550533"
chr2A	bjp	exon	62563142	62563317	2	+	.	gene_id "ENSG00000271146"; transcript_id "ENSE00003545151"
chr2A	bjp	exon	62569074	62569168	2	-	.	gene_id "ENSG00000115464"; transcript_id "ENSE00003482844"
chr2A	bjp	exon	62569562	62569639	2	-	.	gene_id "ENSG00000115464"; transcript_id "ENSG00000115464.7_M2"
chr2A	bjp	exon	62569742	62569798	2	-	.	gene_id "ENSG00000115464"; transcript_id "ENSE00001070002"
chr2A	bjp	exon	62569894	62570040	2	-	.	gene_id "ENSG00000115464"; transcript_id "ENSE00001069998"
chr2A	bjp	exon	62572410	62572475	2	-	.	gene_id "ENSG00000115464"; transcript_id "ENSE00001190449"
chr2A	bjp	exon	62578111	62578399	2	-	.	gene_id "ENSG00000115464"; transcript_id "ENSG00000115464.8_M2"
chr2A	bjp	exon	62578427	62579010	2	-	.	gene_id "ENSG00000115464"; transcript_id "ENSG00000115464.1_M3"
chr2A	bjp	exon	62590513	62591086	2	-	.	gene_id "ENSG00000115464"; transcript_id "ENSG00000115464.9_M2"
chr2A	bjp	exon	62591189	62591244	2	-	.	gene_id "ENSG00000115464"; transcript_id "ENSE00003553194"
chr2A	bjp	exon	62593051	62593155	2	-	.	gene_id "ENSG00000115464"; transcript_id "ENSG00000115464.10_M2"
chr2A	bjp	exon	62593897	62594049	2	-	.	gene_id "ENSG00000115464"; transcript_id "ENSG00000115464.2_M3"
chr2A	bjp	exon	62595962	62596086	2	-	.	gene_id "ENSG00000115464"; transcript_id "ENSE00001281245"
chr2A	bjp	exon	62596225	62596265	2	-	.	gene_id "ENSG00000115464"; transcript_id "ENSE00001070010"
chr2A	bjp	exon	62597699	62597781	2	-	.	gene_id "ENSG00000115464"; transcript_id "ENSE00001190489"
chr2A	bjp	exon	62601496	62601696	2	-	.	gene_id "ENSG00000115464"; transcript_id "ENSE00001190496"
chr2A	bjp	exon	62606287	62606373	2	-	.	gene_id "ENSG00000115464"; transcript_id "ENSE00001190504"
chr2A	bjp	exon	62607777	62607860	2	-	.	gene_id "ENSG00000115464"; transcript_id "ENSE00001190513"
chr2A	bjp	exon	62607996	62608118	2	-	.	gene_id "ENSG00000115464"; transcript_id "ENSE00001190521"
chr2A	bjp	exon	62609620	62609745	2	-	.	gene_id "ENSG00000115464"; transcript_id "ENSE00003502923"
chr2A	bjp	exon	62613754	62613963	2	-	.	gene_id "ENSG00000115464"; transcript_id "ENSG00000115464.11_M2"
chr2A	bjp	exon	62614157	62614257	2	-	.	gene_id "ENSG00000115464"; transcript_id "ENSE00000962912"
chr2A	bjp	exon	62624362	62624509	2	-	.	gene_id "ENSG00000115464"; transcript_id "ENSE00000962911"
chr2A	bjp	exon	62624606	62624732	2	-	.	gene_id "ENSG00000115464"; transcript_id "ENSE00000756987"
chr2A	bjp	exon	62627403	62627562	2	-	.	gene_id "ENSG00000115464"; transcript_id "ENSE00000756988"
chr2A	bjp	exon	62627693	62627792	2	-	.	gene_id "ENSG00000115464"; transcript_id "ENSE00000756989"
chr2A	bjp	exon	62630469	62630582	2	-	.	gene_id "ENSG00000115464"; transcript_id "ENSE00000756990"
chr2A	bjp	exon	62631983	62632137	2	-	.	gene_id "ENSG00000115464"; transcript_id "ENSE00000756992"
chr2A	bjp	exon	62638158	62638240	2	-	.	gene_id "ENSG00000115464"; transcript_id "ENSE00000756993"
chr2A	bjp	exon	62644147	62644242	2	-	.	gene_id "ENSG00000115464"; transcript_id "ENSE00000810107"
chr2A	bjp	exon	62646752	62646841	2	-	.	gene_id "ENSG00000115464"; transcript_id "ENSE00000756996"
chr2A	bjp	exon	62652224	62652351	2	-	.	gene_id "ENSG00000115464"; transcript_id "ENSE00000756997"
chr2A	bjp	exon	62652439	62652554	2	-	.	gene_id "ENSG00000115464"; transcript_id "ENSG00000115464.12_M2"
chr2A	bjp	exon	62656668	62656882	2	-	.	gene_id "ENSG00000115464"; transcript_id "ENSE00003553242"
chr2A	bjp	exon	62659115	62659204	2	-	.	gene_id "ENSG00000115464"; transcript_id "ENSE00001839947"
chr2A	bjp	exon	62660708	62661318	2	-	.	gene_id "ENSG00000115464"; transcript_id "ENSG00000115464.3_M3"
chr2A	bjp	exon	62661594	62661724	2	-	.	gene_id "ENSG00000115464"; transcript_id "ENSE00003583499"
chr2A	bjp	exon	62662088	62662123	2	-	.	gene_id "ENSG00000115464"; transcript_id "ENSE00003532748"
chr2A	bjp	exon	62663093	62663222	2	-	.	gene_id "ENSG00000115464"; transcript_id "ENSE00003609771"
chr2A	bjp	exon	62663402	62663527	2	-	.	gene_id "ENSG00000115464"; transcript_id "ENSE00003663320"
chr2A	bjp	exon	62683090	62683182	2	-	.	gene_id "ENSG00000115464"; transcript_id "ENSE00003475121"
chr2A	bjp	exon	62683267	62683348	2	-	.	gene_id "ENSG00000115464"; transcript_id "ENSE00003512475"
chr2A	bjp	exon	62691116	62691177	2	-	.	gene_id "ENSG00000115464"; transcript_id "ENSE00003604520"
chr2A	bjp	exon	62692923	62693115	2	-	.	gene_id "ENSG00000115464"; transcript_id "ENSE00003528703"
chr2A	bjp	exon	62696005	62696072	2	-	.	gene_id "ENSG00000115464"; transcript_id "ENSE00003498575"
chr2A	bjp	exon	62707596	62707745	2	-	.	gene_id "ENSG00000115464"; transcript_id "ENSE00003561639"
chr2A	bjp	exon	62707929	62707979	2	-	.	gene_id "ENSG00000115464"; transcript_id "ENSE00000757018"
chr2A	bjp	exon	62718059	62718479	2	-	.	gene_id "ENSG00000115464"; transcript_id "ENSE00001533945"
chr2A	bjp	exon	62733214	62733301	2	-	.	gene_id "ENSG00000115464"; transcript_id "ENSE00001533946"
chr2A	bjp	exon	62783207	62783326	2	-	.	gene_id "ENSG00000115464"; transcript_id "ENSG00000115464.13_M2"
chr2A	bjp	exon	62783745	62783935	2	+	.	gene_id "ENSG00000270820"; transcript_id "ENSG00000270820.1_M2"
chr2A	bjp	exon	62783937	62784365	2	+	.	gene_id "ENSG00000270820"; transcript_id "ENSG00000270820.1_M3"
chr2A	bjp	exon	62790420	62791542	2	-	.	gene_id "ENSG00000082898"; transcript_id "ENSG00000082898.1_M5"
chr2A	bjp	exon	62792825	62793108	2	+	.	gene_id "ENSG00000270820"; transcript_id "ENSG00000270820.2_M2"
chr2A	bjp	exon	62793708	62793804	2	-	.	gene_id "ENSG00000082898"; transcript_id "ENSE00003461631"
chr2A	bjp	exon	62794954	62795113	2	-	.	gene_id "ENSG00000082898"; transcript_id "ENSE00003495792"
chr2A	bjp	exon	62795489	62795653	2	-	.	gene_id "ENSG00000082898"; transcript_id "ENSG00000082898.1_M2"
chr2A	bjp	exon	62795935	62796496	2	+	.	gene_id "ENSG00000270820"; transcript_id "ENSG00000270820.3_M2"
chr2A	bjp	exon	62796691	62798534	2	-	.	gene_id "ENSG00000082898"; transcript_id "ENSG00000082898.1_M4"
chr2A	bjp	exon	62800752	62800858	2	-	.	gene_id "ENSG00000082898"; transcript_id "ENSE00003670017"
chr2A	bjp	exon	62801175	62801358	2	-	.	gene_id "ENSG00000082898"; transcript_id "ENSG00000082898.2_M2"
chr2A	bjp	exon	62803238	62803372	2	-	.	gene_id "ENSG00000082898"; transcript_id "ENSE00003652930"
chr2A	bjp	exon	62804636	62804799	2	-	.	gene_id "ENSG00000082898"; transcript_id "ENSE00003613775"
chr2A	bjp	exon	62804978	62805134	2	-	.	gene_id "ENSG00000082898"; transcript_id "ENSG00000082898.3_M2"
chr2A	bjp	exon	62805220	62807398	2	-	.	gene_id "ENSG00000082898"; transcript_id "ENSG00000082898.1_M7"
chr2A	bjp	exon	62808104	62808262	2	-	.	gene_id "ENSG00000082898"; transcript_id "ENSG00000082898.4_M2"
chr2A	bjp	exon	62809540	62809668	2	-	.	gene_id "ENSG00000082898"; transcript_id "ENSG00000082898.1_M3"
chr2A	bjp	exon	62811333	62811573	2	-	.	gene_id "ENSG00000082898"; transcript_id "ENSG00000082898.2_M3"
chr2A	bjp	exon	62812376	62812557	2	-	.	gene_id "ENSG00000082898"; transcript_id "ENSG00000082898.3_M3"
chr2A	bjp	exon	62814665	62814709	2	-	.	gene_id "ENSG00000082898"; transcript_id "ENSG00000082898.5_M2"
chr2A	bjp	exon	62814815	62815277	2	-	.	gene_id "ENSG00000082898"; transcript_id "ENSG00000082898.2_M4"
chr2A	bjp	exon	62835060	62835132	2	-	.	gene_id "ENSG00000082898"; transcript_id "ENSG00000082898.4_M3"
chr2A	bjp	exon	62837720	62838973	2	-	.	gene_id "ENSG00000082898"; transcript_id "ENSG00000082898.1_M10"
chr2A	bjp	exon	62846203	62846709	2	-	.	gene_id "ENSG00000082898"; transcript_id "ENSG00000082898.5_M3"
chr2A	bjp	exon	62846989	62847109	2	-	.	gene_id "ENSG00000082898"; transcript_id "ENSE00001790210"
chr2A	bjp	exon	62848633	62849019	2	-	.	gene_id "ENSG00000082898"; transcript_id "ENSE00001634406"
chr2A	bjp	exon	62849141	62849548	2	-	.	gene_id "ENSG00000082898"; transcript_id "ENSG00000082898.6_M2"
chr2A	bjp	exon	62849996	62850714	2	-	.	gene_id "ENSG00000082898"; transcript_id "ENSG00000082898.1_M6"
chr2A	bjp	exon	62850924	62851058	2	-	.	gene_id "ENSG00000082898"; transcript_id "ENSE00001606895"
chr2A	bjp	exon	62888887	62889486	2	+	.	gene_id "ENSG00000271243"; transcript_id "ENSE00003679365"
chr2A	bjp	exon	62902573	62902736	2	-	.	gene_id "ENSG00000226884"; transcript_id "ENSE00001655833"
chr2A	bjp	exon	63025993	63026221	2	-	.	gene_id "ENSG00000213486"; transcript_id "ENSE00001535647"
chr2A	bjp	exon	63026520	63026899	2	-	.	gene_id "ENSG00000213486"; transcript_id "ENSE00001765827"
chr2A	bjp	exon	63141622	63143370	2	-	.	gene_id "ENSG00000170264"; transcript_id "ENSG00000170264.1_M2"
chr2A	bjp	exon	63143875	63144029	2	-	.	gene_id "ENSG00000170264"; transcript_id "ENSE00003541204"
chr2A	bjp	exon	63152288	63153257	2	-	.	gene_id "ENSG00000170264"; transcript_id "ENSG00000170264.1_M4"
chr2A	bjp	exon	63153356	63153644	2	-	.	gene_id "ENSG00000170264"; transcript_id "ENSE00001774904"
chr2A	bjp	exon	63155311	63155478	2	-	.	gene_id "ENSG00000170264"; transcript_id "ENSE00001554103"
chr2A	bjp	exon	63156182	63157342	2	-	.	gene_id "ENSG00000170264"; transcript_id "ENSG00000170264.1_M3"
chr2A	bjp	exon	63158879	63159117	2	-	.	gene_id "ENSG00000170264"; transcript_id "ENSE00003562480"
chr2A	bjp	exon	63163513	63163750	2	-	.	gene_id "ENSG00000170264"; transcript_id "ENSE00001602186"
chr2A	bjp	exon	63170349	63170633	2	-	.	gene_id "ENSG00000170264"; transcript_id "ENSG00000170264.1_M5"
chr2A	bjp	exon	63173191	63173551	2	+	.	gene_id "ENSG00000230702"; transcript_id "ENSE00001796068"
chr2A	bjp	exon	63174622	63174838	2	+	.	gene_id "ENSG00000277498"; transcript_id "ENSE00003721377"
chr2A	bjp	exon	63174967	63176794	2	+	.	gene_id "ENSG00000277498"; transcript_id "ENSE00003728696"
chr2A	bjp	exon	63184569	63184911	2	-	.	gene_id "ENSG00000115484"; transcript_id "ENSG00000115484.1_M3"
chr2A	bjp	exon	63185182	63185340	2	+	.	gene_id "ENSG00000236498"; transcript_id "ENSE00001561568_F1"
chr2A	bjp	exon	63185922	63186035	2	-	.	gene_id "ENSG00000115484"; transcript_id "ENSE00003518514"
chr2A	bjp	exon	63199635	63199724	2	-	.	gene_id "ENSG00000115484"; transcript_id "ENSE00003616937"
chr2A	bjp	exon	63201179	63201231	2	-	.	gene_id "ENSG00000115484"; transcript_id "ENSE00003526930"
chr2A	bjp	exon	63201879	63202247	2	+	.	gene_id "ENSG00000236498"; transcript_id "ENSE00001738895"
chr2A	bjp	exon	63204101	63204410	2	-	.	gene_id "ENSG00000115484"; transcript_id "ENSE00001842679"
chr2A	bjp	exon	63204534	63204876	2	-	.	gene_id "ENSG00000115484"; transcript_id "ENSG00000115484.2_M3"
chr2A	bjp	exon	63204958	63204995	2	+	.	gene_id "ENSG00000173163"; transcript_id "ENSE00001908859_F1"
chr2A	bjp	exon	63221848	63222059	2	+	.	gene_id "ENSG00000173163"; transcript_id "ENSG00000173163.1_M2"
chr2A	bjp	exon	63231783	63231874	2	+	.	gene_id "ENSG00000173163"; transcript_id "ENSE00001715934"
chr2A	bjp	exon	63234690	63234737	2	+	.	gene_id "ENSG00000173163"; transcript_id "ENSE00001630958"
chr2A	bjp	exon	63244763	63244833	2	-	.	gene_id "ENSG00000278523"; transcript_id "ENSE00003722551"
chr2A	bjp	exon	63285057	63285218	2	+	.	gene_id "ENSG00000173163"; transcript_id "ENSE00001688441"
chr2A	bjp	exon	63315619	63316010	2	+	.	gene_id "ENSG00000173163"; transcript_id "ENSG00000173163.1_M5"
chr2A	bjp	exon	63385412	63386347	2	-	.	gene_id "ENSG00000229839"; transcript_id "ENSE00001683830"
chr2A	bjp	exon	63395696	63395793	2	-	.	gene_id "ENSG00000229839"; transcript_id "ENSE00001717229"
chr2A	bjp	exon	63400807	63400860	2	-	.	gene_id "ENSG00000229839"; transcript_id "ENSE00001735845"
chr2A	bjp	exon	63416189	63416341	2	-	.	gene_id "ENSG00000229839"; transcript_id "ENSE00001591800"
chr2A	bjp	exon	63434175	63434254	2	-	.	gene_id "ENSG00000229839"; transcript_id "ENSE00001662234"
chr2A	bjp	exon	63434868	63434973	2	-	.	gene_id "ENSG00000229839"; transcript_id "ENSE00001791747"
chr2A	bjp	exon	63451838	63452254	2	+	.	gene_id "ENSG00000173163"; transcript_id "ENSG00000173163.1_M4"
chr2A	bjp	exon	63453555	63453611	2	-	.	gene_id "ENSG00000229839"; transcript_id "ENSE00001666277"
chr2A	bjp	exon	63484958	63485087	2	+	.	gene_id "ENSG00000271657"; transcript_id "ENSE00003510804"
chr2A	bjp	exon	63487006	63487270	2	+	.	gene_id "ENSG00000271657"; transcript_id "ENSE00003664986"
chr2A	bjp	exon	63512257	63512486	2	+	.	gene_id "ENSG00000170340"; transcript_id "ENSE00001355572"
chr2A	bjp	exon	63521974	63522065	2	+	.	gene_id "ENSG00000266097"; transcript_id "ENSE00002731074"
chr2A	bjp	exon	63531701	63531798	2	+	.	gene_id "ENSG00000170340"; transcript_id "ENSE00001564035"
chr2A	bjp	exon	63538402	63540923	2	+	.	gene_id "ENSG00000170340"; transcript_id "ENSG00000170340.1_M2"
chr2A	bjp	exon	63577906	63578190	2	-	.	gene_id "ENSG00000239958"; transcript_id "ENSE00001912135"
chr2A	bjp	exon	63667699	63668161	2	-	.	gene_id "ENSG00000270335"; transcript_id "ENSE00003483394"
chr2A	bjp	exon	63669319	63669496	2	-	.	gene_id "ENSG00000270335"; transcript_id "ENSE00003491226"
chr2A	bjp	exon	63785124	63785315	2	+	.	gene_id "ENSG00000228541"; transcript_id "ENSE00001617551"
chr2A	bjp	exon	63785836	63786067	2	+	.	gene_id "ENSG00000228541"; transcript_id "ENSE00001667617"
chr2A	bjp	exon	63813190	63813480	2	+	.	gene_id "ENSG00000241625"; transcript_id "ENSE00001917057"
chr2A	bjp	exon	63821908	63824237	2	-	.	gene_id "ENSG00000186889"; transcript_id "ENSG00000186889.1_M4"
chr2A	bjp	exon	63824380	63824483	2	-	.	gene_id "ENSG00000186889"; transcript_id "ENSE00003525079"
chr2A	bjp	exon	63827717	63828155	2	-	.	gene_id "ENSG00000186889"; transcript_id "ENSG00000186889.1_M2"
chr2A	bjp	exon	63829225	63829506	2	-	.	gene_id "ENSG00000233702"; transcript_id "ENSE00001639491"
chr2A	bjp	exon	63833459	63833566	2	-	.	gene_id "ENSG00000186889"; transcript_id "ENSE00001871904"
chr2A	bjp	exon	63874218	63875189	2	-	.	gene_id "ENSG00000232144"; transcript_id "ENSE00001706745"
chr2A	bjp	exon	63915544	63915865	2	-	.	gene_id "ENSG00000226622"; transcript_id "ENSE00001674758"
chr2A	bjp	exon	63937147	63937498	2	-	.	gene_id "ENSG00000226622"; transcript_id "ENSE00001731313"
chr2A	bjp	exon	63937591	63937666	2	-	.	gene_id "ENSG00000226622"; transcript_id "ENSE00001801271"
chr2A	bjp	exon	63938877	63938973	2	-	.	gene_id "ENSG00000226622"; transcript_id "ENSE00001610716"
chr2A	bjp	exon	63950216	63950274	2	-	.	gene_id "ENSG00000226622"; transcript_id "ENSE00001713401"
chr2A	bjp	exon	63954638	63954761	2	-	.	gene_id "ENSG00000226622"; transcript_id "ENSE00001738501"
chr2A	bjp	exon	63985783	63985821	2	-	.	gene_id "ENSG00000226622"; transcript_id "ENSE00001659085"
chr2A	bjp	exon	63986496	63986542	2	-	.	gene_id "ENSG00000226622"; transcript_id "ENSG00000226622.1_M2"
chr2A	bjp	exon	63997600	63997842	2	+	.	gene_id "ENSG00000115504"; transcript_id "ENSG00000115504.1_M3"
chr2A	bjp	exon	64029457	64029541	2	+	.	gene_id "ENSG00000115504"; transcript_id "ENSG00000115504.2_M3"
chr2A	bjp	exon	64029547	64029857	2	+	.	gene_id "ENSG00000115504"; transcript_id "ENSG00000115504.1_M2"
chr2A	bjp	exon	64030118	64030559	2	+	.	gene_id "ENSG00000115504"; transcript_id "ENSE00001852034"
chr2A	bjp	exon	64030702	64031100	2	+	.	gene_id "ENSG00000115504"; transcript_id "ENSG00000115504.3_M3"
chr2A	bjp	exon	64050420	64050524	2	-	.	gene_id "ENSG00000252436"; transcript_id "ENSE00002088904"
chr2A	bjp	exon	64071689	64071746	2	+	.	gene_id "ENSG00000115504"; transcript_id "ENSE00003503052"
chr2A	bjp	exon	64088607	64088702	2	+	.	gene_id "ENSG00000115504"; transcript_id "ENSG00000115504.2_M2"
chr2A	bjp	exon	64095677	64096469	2	+	.	gene_id "ENSG00000115504"; transcript_id "ENSG00000115504.3_M2"
chr2A	bjp	exon	64150399	64150421	2	-	.	gene_id "ENSG00000226605"; transcript_id "ENSE00001778530_F1"
chr2A	bjp	exon	64150584	64150916	2	+	.	gene_id "ENSG00000115504"; transcript_id "ENSG00000115504.4_M3"
chr2A	bjp	exon	64155286	64155425	2	+	.	gene_id "ENSG00000115504"; transcript_id "ENSE00000962865"
chr2A	bjp	exon	64176618	64176650	2	-	.	gene_id "ENSG00000226605"; transcript_id "ENSE00001798311_F1"
chr2A	bjp	exon	64176684	64176755	2	+	.	gene_id "ENSG00000115504"; transcript_id "ENSE00001270570_F1"
chr2A	bjp	exon	64177414	64177536	2	+	.	gene_id "ENSG00000115504"; transcript_id "ENSE00000443426"
chr2A	bjp	exon	64182331	64182571	2	+	.	gene_id "ENSG00000115504"; transcript_id "ENSG00000115504.4_M2"
chr2A	bjp	exon	64189684	64189742	2	+	.	gene_id "ENSG00000115504"; transcript_id "ENSE00001815457"
chr2A	bjp	exon	64191987	64192173	2	+	.	gene_id "ENSG00000115504"; transcript_id "ENSE00003538592"
chr2A	bjp	exon	64199300	64199385	2	+	.	gene_id "ENSG00000115504"; transcript_id "ENSE00001820596"
chr2A	bjp	exon	64260935	64261301	2	+	.	gene_id "ENSG00000237162"; transcript_id "ENSE00001791751"
chr2A	bjp	exon	64263736	64263914	2	+	.	gene_id "ENSG00000115504"; transcript_id "ENSE00003506478"
chr2A	bjp	exon	64264826	64264874	2	+	.	gene_id "ENSG00000115504"; transcript_id "ENSE00003556520"
chr2A	bjp	exon	64269283	64270185	2	+	.	gene_id "ENSG00000115504"; transcript_id "ENSG00000115504.1_M5"
chr2A	bjp	exon	64276545	64277145	2	+	.	gene_id "ENSG00000115504"; transcript_id "ENSG00000115504.5_M3"
chr2A	bjp	exon	64285990	64286065	2	+	.	gene_id "ENSG00000115504"; transcript_id "ENSE00001870402"
chr2A	bjp	exon	64300229	64300376	2	+	.	gene_id "ENSG00000115504"; transcript_id "ENSG00000115504.1_M4"
chr2A	bjp	exon	64308973	64309080	2	+	.	gene_id "ENSG00000115504"; transcript_id "ENSG00000115504.5_M2"
chr2A	bjp	exon	64311763	64311887	2	+	.	gene_id "ENSG00000115504"; transcript_id "ENSE00003587728"
chr2A	bjp	exon	64314579	64314717	2	+	.	gene_id "ENSG00000115504"; transcript_id "ENSE00003596266"
chr2A	bjp	exon	64314930	64315235	2	+	.	gene_id "ENSG00000115504"; transcript_id "ENSG00000115504.6_M3"
chr2A	bjp	exon	64317700	64317823	2	+	.	gene_id "ENSG00000115504"; transcript_id "ENSE00003471098"
chr2A	bjp	exon	64357870	64357969	2	+	.	gene_id "ENSG00000115504"; transcript_id "ENSE00003559426"
chr2A	bjp	exon	64359078	64359151	2	+	.	gene_id "ENSG00000115504"; transcript_id "ENSE00003581971"
chr2A	bjp	exon	64364278	64365165	2	-	.	gene_id "ENSG00000231609"; transcript_id "ENSE00001762928_F1"
chr2A	bjp	exon	64365508	64365736	2	-	.	gene_id "ENSG00000231609"; transcript_id "ENSG00000231609.1_M4"
chr2A	bjp	exon	64365771	64366364	2	+	.	gene_id "ENSG00000115504"; transcript_id "ENSG00000115504.2_M5"
chr2A	bjp	exon	64366470	64366809	2	+	.	gene_id "ENSG00000115504"; transcript_id "ENSE00001547495_F2"
chr2A	bjp	exon	64366816	64366978	2	-	.	gene_id "ENSG00000231609"; transcript_id "ENSG00000231609.1_M3"
chr2A	bjp	exon	64367768	64368043	2	-	.	gene_id "ENSG00000231609"; transcript_id "ENSE00001711443"
chr2A	bjp	exon	64368723	64368974	2	-	.	gene_id "ENSG00000231609"; transcript_id "ENSG00000231609.1_M2"
chr2A	bjp	exon	64370394	64370489	2	+	.	gene_id "ENSG00000115507"; transcript_id "ENSE00001561761"
chr2A	bjp	exon	64371077	64372542	2	+	.	gene_id "ENSG00000115507"; transcript_id "ENSG00000115507.1_M8"
chr2A	bjp	exon	64373215	64373881	2	+	.	gene_id "ENSG00000115507"; transcript_id "ENSG00000115507.1_M2"
chr2A	bjp	exon	64374246	64374512	2	+	.	gene_id "ENSG00000115507"; transcript_id "ENSG00000115507.2_M2"
chr2A	bjp	exon	64375815	64378148	2	+	.	gene_id "ENSG00000115507"; transcript_id "ENSG00000115507.3_M2"
chr2A	bjp	exon	64452005	64452316	2	-	.	gene_id "ENSG00000232403"; transcript_id "ENSE00001796390"
chr2A	bjp	exon	64461757	64463453	2	-	.	gene_id "ENSG00000242412"; transcript_id "ENSG00000242412.1_M2"
chr2A	bjp	exon	64465295	64465963	2	-	.	gene_id "ENSG00000143951"; transcript_id "ENSG00000143951.1_M5"
chr2A	bjp	exon	64499841	64500041	2	-	.	gene_id "ENSG00000143951"; transcript_id "ENSG00000143951.1_M2"
chr2A	bjp	exon	64500422	64500501	2	-	.	gene_id "ENSG00000143951"; transcript_id "ENSE00003566617"
chr2A	bjp	exon	64515506	64515753	2	+	.	gene_id "ENSG00000283636"; transcript_id "ENSE00003793500"
chr2A	bjp	exon	64521576	64521738	2	-	.	gene_id "ENSG00000143951"; transcript_id "ENSE00003554041"
chr2A	bjp	exon	64579623	64580748	2	-	.	gene_id "ENSG00000233716"; transcript_id "ENSE00001661128"
chr2A	bjp	exon	64607661	64607763	2	-	.	gene_id "ENSG00000143951"; transcript_id "ENSE00001070039"
chr2A	bjp	exon	64663445	64663508	2	-	.	gene_id "ENSG00000143951"; transcript_id "ENSE00001365513"
chr2A	bjp	exon	64708701	64708982	2	-	.	gene_id "ENSG00000143951"; transcript_id "ENSE00001587010"
chr2A	bjp	exon	64738514	64739174	2	-	.	gene_id "ENSG00000143951"; transcript_id "ENSG00000143951.2_M2"
chr2A	bjp	exon	64742572	64742760	2	-	.	gene_id "ENSG00000143951"; transcript_id "ENSG00000143951.3_M2"
chr2A	bjp	exon	64764413	64765361	2	-	.	gene_id "ENSG00000143951"; transcript_id "ENSG00000143951.4_M2"
chr2A	bjp	exon	64794511	64794702	2	-	.	gene_id "ENSG00000143951"; transcript_id "ENSG00000143951.5_M2"
chr2A	bjp	exon	64798193	64798326	2	-	.	gene_id "ENSG00000143951"; transcript_id "ENSG00000143951.1_M3"
chr2A	bjp	exon	64798633	64798778	2	-	.	gene_id "ENSG00000143951"; transcript_id "ENSE00001587037"
chr2A	bjp	exon	64800527	64804002	2	-	.	gene_id "ENSG00000143951"; transcript_id "ENSG00000143951.1_M4"
chr2A	bjp	exon	64835393	64835512	2	-	.	gene_id "ENSG00000143951"; transcript_id "ENSE00001587184"
chr2A	bjp	exon	64842182	64842267	2	-	.	gene_id "ENSG00000143951"; transcript_id "ENSG00000143951.6_M2"
chr2A	bjp	exon	64842495	64842565	2	-	.	gene_id "ENSG00000143951"; transcript_id "ENSG00000143951.7_M2"
chr2A	bjp	exon	64844125	64844169	2	-	.	gene_id "ENSG00000143951"; transcript_id "ENSE00003550641"
chr2A	bjp	exon	64845030	64845077	2	-	.	gene_id "ENSG00000143951"; transcript_id "ENSG00000143951.8_M2"
chr2A	bjp	exon	64850455	64850539	2	-	.	gene_id "ENSG00000143951"; transcript_id "ENSE00003531117"
chr2A	bjp	exon	64875503	64876880	2	-	.	gene_id "ENSG00000279485"; transcript_id "ENSE00003758827"
chr2A	bjp	exon	64921830	64922279	2	-	.	gene_id "ENSG00000143951"; transcript_id "ENSE00001884998"
chr2A	bjp	exon	64929027	64929278	2	-	.	gene_id "ENSG00000143951"; transcript_id "ENSE00001751560"
chr2A	bjp	exon	64946440	64946860	2	-	.	gene_id "ENSG00000143951"; transcript_id "ENSG00000143951.2_M4"
chr2A	bjp	exon	64947052	64947298	2	+	.	gene_id "ENSG00000014641"; transcript_id "ENSG00000014641.1_M9"
chr2A	bjp	exon	64947403	64947636	2	+	.	gene_id "ENSG00000014641"; transcript_id "ENSG00000014641.1_M2"
chr2A	bjp	exon	64948213	64948336	2	+	.	gene_id "ENSG00000014641"; transcript_id "ENSE00001781399"
chr2A	bjp	exon	64948655	64949222	2	+	.	gene_id "ENSG00000014641"; transcript_id "ENSE00001938486"
chr2A	bjp	exon	64951384	64951887	2	+	.	gene_id "ENSG00000014641"; transcript_id "ENSG00000014641.2_M2"
chr2A	bjp	exon	64952747	64953249	2	+	.	gene_id "ENSG00000014641"; transcript_id "ENSG00000014641.3_M2"
chr2A	bjp	exon	64953679	64953775	2	+	.	gene_id "ENSG00000014641"; transcript_id "ENSE00003678374"
chr2A	bjp	exon	64955658	64956445	2	+	.	gene_id "ENSG00000014641"; transcript_id "ENSG00000014641.1_M5"
chr2A	bjp	exon	64957423	64958306	2	+	.	gene_id "ENSG00000014641"; transcript_id "ENSG00000014641.1_M3"
chr2A	bjp	exon	64962935	64963111	2	+	.	gene_id "ENSG00000014641"; transcript_id "ENSG00000014641.4_M2"
chr2A	bjp	exon	64963528	64963641	2	+	.	gene_id "ENSG00000014641"; transcript_id "ENSE00000758084"
chr2A	bjp	exon	64964058	64964276	2	+	.	gene_id "ENSG00000014641"; transcript_id "ENSG00000014641.5_M2"
chr2A	bjp	exon	65000593	65002181	2	-	.	gene_id "ENSG00000229920"; transcript_id "ENSG00000229920.1_M2"
chr2A	bjp	exon	65008775	65008954	2	-	.	gene_id "ENSG00000143951"; transcript_id "ENSE00001921035"
chr2A	bjp	exon	65069188	65069282	2	-	.	gene_id "ENSG00000143951"; transcript_id "ENSE00001862363"
chr2A	bjp	exon	65074818	65075594	2	+	.	gene_id "ENSG00000228872"; transcript_id "ENSE00001657353"
chr2A	bjp	exon	65167766	65167851	2	-	.	gene_id "ENSG00000143951"; transcript_id "ENSE00001813744"
chr2A	bjp	exon	65181754	65181974	2	-	.	gene_id "ENSG00000143951"; transcript_id "ENSE00001811045"
chr2A	bjp	exon	65195134	65195426	2	+	.	gene_id "ENSG00000169764"; transcript_id "ENSG00000169764.1_M12"
chr2A	bjp	exon	65195904	65196398	2	+	.	gene_id "ENSG00000169764"; transcript_id "ENSG00000169764.1_M8"
chr2A	bjp	exon	65196519	65196673	2	+	.	gene_id "ENSG00000169764"; transcript_id "ENSG00000169764.1_PMM2"
chr2A	bjp	exon	65196733	65196787	2	+	.	gene_id "ENSG00000169764"; transcript_id "ENSE00003542938"
chr2A	bjp	exon	65200267	65200373	2	+	.	gene_id "ENSG00000169764"; transcript_id "ENSE00001903464"
chr2A	bjp	exon	65209044	65209135	2	+	.	gene_id "ENSG00000169764"; transcript_id "ENSG00000169764.2_M2"
chr2A	bjp	exon	65209618	65209624	2	+	.	gene_id "ENSG00000169764"; transcript_id "ENSE00003714474"
chr2A	bjp	exon	65209772	65209848	2	+	.	gene_id "ENSG00000169764"; transcript_id "ENSE00001944740"
chr2A	bjp	exon	65210114	65210638	2	+	.	gene_id "ENSG00000169764"; transcript_id "ENSG00000169764.1_M5"
chr2A	bjp	exon	65210968	65211086	2	+	.	gene_id "ENSG00000169764"; transcript_id "ENSG00000169764.2_M3"
chr2A	bjp	exon	65211754	65211922	2	+	.	gene_id "ENSG00000169764"; transcript_id "ENSG00000169764.3_M3"
chr2A	bjp	exon	65212033	65212175	2	+	.	gene_id "ENSG00000169764"; transcript_id "ENSG00000169764.3_M2"
chr2A	bjp	exon	65219309	65219396	2	+	.	gene_id "ENSG00000169764"; transcript_id "ENSG00000169764.4_M2"
chr2A	bjp	exon	65238611	65238903	2	+	.	gene_id "ENSG00000169764"; transcript_id "ENSG00000169764.1_M9"
chr2A	bjp	exon	65239391	65239533	2	-	.	gene_id "ENSG00000251775"; transcript_id "ENSE00002088243"
chr2A	bjp	exon	65240102	65240252	2	+	.	gene_id "ENSG00000169764"; transcript_id "ENSG00000169764.2_M8"
chr2A	bjp	exon	65241711	65242008	2	+	.	gene_id "ENSG00000169764"; transcript_id "ENSG00000169764.4_M3"
chr2A	bjp	exon	65242463	65242660	2	+	.	gene_id "ENSG00000169764"; transcript_id "ENSG00000169764.5_M2"
chr2A	bjp	exon	65243536	65246330	2	+	.	gene_id "ENSG00000169764"; transcript_id "ENSG00000169764.5_M3"
chr2A	bjp	exon	65247291	65247733	2	+	.	gene_id "ENSG00000169764"; transcript_id "ENSG00000169764.1_M4"
chr2A	bjp	exon	65248313	65249701	2	-	.	gene_id "ENSG00000143952"; transcript_id "ENSG00000143952.1_M4"
chr2A	bjp	exon	65253668	65253762	2	-	.	gene_id "ENSG00000143952"; transcript_id "ENSE00003704524"
chr2A	bjp	exon	65255658	65255765	2	-	.	gene_id "ENSG00000143952"; transcript_id "ENSE00003704433"
chr2A	bjp	exon	65268555	65268635	2	-	.	gene_id "ENSG00000143952"; transcript_id "ENSE00003706489"
chr2A	bjp	exon	65268750	65268871	2	-	.	gene_id "ENSG00000143952"; transcript_id "ENSE00003559911"
chr2A	bjp	exon	65269433	65269520	2	-	.	gene_id "ENSG00000143952"; transcript_id "ENSE00003495527"
chr2A	bjp	exon	65270035	65270135	2	-	.	gene_id "ENSG00000143952"; transcript_id "ENSE00001666461"
chr2A	bjp	exon	65270392	65270497	2	-	.	gene_id "ENSG00000143952"; transcript_id "ENSE00003708138"
chr2A	bjp	exon	65273108	65273171	2	-	.	gene_id "ENSG00000143952"; transcript_id "ENSE00003706374"
chr2A	bjp	exon	65276114	65276226	2	-	.	gene_id "ENSG00000143952"; transcript_id "ENSG00000143952.1_M2"
chr2A	bjp	exon	65276677	65276858	2	-	.	gene_id "ENSG00000143952"; transcript_id "ENSE00000962888"
chr2A	bjp	exon	65277433	65277562	2	-	.	gene_id "ENSG00000143952"; transcript_id "ENSE00000962887"
chr2A	bjp	exon	65289949	65290289	2	-	.	gene_id "ENSG00000143952"; transcript_id "ENSE00000962886"
chr2A	bjp	exon	65298759	65298855	2	-	.	gene_id "ENSG00000143952"; transcript_id "ENSE00000962885"
chr2A	bjp	exon	65300888	65300943	2	-	.	gene_id "ENSG00000143952"; transcript_id "ENSE00000962884"
chr2A	bjp	exon	65303670	65303777	2	-	.	gene_id "ENSG00000143952"; transcript_id "ENSE00000962883"
chr2A	bjp	exon	65305328	65305454	2	-	.	gene_id "ENSG00000143952"; transcript_id "ENSE00000962882"
chr2A	bjp	exon	65318170	65318555	2	-	.	gene_id "ENSG00000143952"; transcript_id "ENSE00000962881"
chr2A	bjp	exon	65321947	65322078	2	-	.	gene_id "ENSG00000143952"; transcript_id "ENSE00000962880"
chr2A	bjp	exon	65325081	65325115	2	-	.	gene_id "ENSG00000143952"; transcript_id "ENSE00001006379"
chr2A	bjp	exon	65328276	65328354	2	-	.	gene_id "ENSG00000143952"; transcript_id "ENSE00000962878"
chr2A	bjp	exon	65331097	65331713	2	-	.	gene_id "ENSG00000143952"; transcript_id "ENSE00001475931"
chr2A	bjp	exon	65337751	65337992	2	-	.	gene_id "ENSG00000143952"; transcript_id "ENSG00000143952.2_M2"
chr2A	bjp	exon	65339966	65340121	2	-	.	gene_id "ENSG00000143952"; transcript_id "ENSE00000962876"
chr2A	bjp	exon	65375057	65375191	2	-	.	gene_id "ENSG00000143952"; transcript_id "ENSE00001841362"
chr2A	bjp	exon	65446977	65447146	2	-	.	gene_id "ENSG00000228079"; transcript_id "ENSE00001681528"
chr2A	bjp	exon	65448482	65448871	2	-	.	gene_id "ENSG00000228079"; transcript_id "ENSE00001744617"
chr2A	bjp	exon	65453256	65455866	2	-	.	gene_id "ENSG00000197329"; transcript_id "ENSE00001719950"
chr2A	bjp	exon	65456723	65456911	2	-	.	gene_id "ENSG00000197329"; transcript_id "ENSE00000932745"
chr2A	bjp	exon	65457011	65457208	2	-	.	gene_id "ENSG00000197329"; transcript_id "ENSE00000932746"
chr2A	bjp	exon	65460982	65461083	2	-	.	gene_id "ENSG00000197329"; transcript_id "ENSE00003605423"
chr2A	bjp	exon	65465143	65465186	2	-	.	gene_id "ENSG00000197329"; transcript_id "ENSE00001890521"
chr2A	bjp	exon	65465299	65465428	2	-	.	gene_id "ENSG00000197329"; transcript_id "ENSE00003624507"
chr2A	bjp	exon	65466776	65466897	2	-	.	gene_id "ENSG00000197329"; transcript_id "ENSE00001931357"
chr2A	bjp	exon	65468833	65468972	2	-	.	gene_id "ENSG00000197329"; transcript_id "ENSG00000197329.1_M2"
chr2A	bjp	exon	65505092	65505170	2	+	.	gene_id "ENSG00000225889"; transcript_id "ENSE00001744715_F1"
chr2A	bjp	exon	65505200	65505379	2	-	.	gene_id "ENSG00000197329"; transcript_id "ENSE00001877198_F1"
chr2A	bjp	exon	65505935	65506309	2	-	.	gene_id "ENSG00000197329"; transcript_id "ENSG00000197329.1_M4"
chr2A	bjp	exon	65546964	65547628	2	-	.	gene_id "ENSG00000230923"; transcript_id "ENSE00001743049"
chr2A	bjp	exon	65550900	65551015	2	-	.	gene_id "ENSG00000230923"; transcript_id "ENSE00001631997"
chr2A	bjp	exon	65554183	65554285	2	-	.	gene_id "ENSG00000230923"; transcript_id "ENSE00001735316"
chr2A	bjp	exon	65563052	65563182	2	-	.	gene_id "ENSG00000230923"; transcript_id "ENSE00001705423"
chr2A	bjp	exon	65563572	65563718	2	+	.	gene_id "ENSG00000225889"; transcript_id "ENSE00001739137"
chr2A	bjp	exon	65565115	65567310	2	-	.	gene_id "ENSG00000230923"; transcript_id "ENSE00001702617"
chr2A	bjp	exon	65568798	65568871	2	+	.	gene_id "ENSG00000225889"; transcript_id "ENSG00000225889.1_M2"
chr2A	bjp	exon	65570328	65570546	2	-	.	gene_id "ENSG00000270354"; transcript_id "ENSE00003553607"
chr2A	bjp	exon	65576256	65576323	2	+	.	gene_id "ENSG00000225889"; transcript_id "ENSE00001635540"
chr2A	bjp	exon	65588243	65588288	2	+	.	gene_id "ENSG00000225889"; transcript_id "ENSE00001798879"
chr2A	bjp	exon	65589650	65589777	2	+	.	gene_id "ENSG00000225889"; transcript_id "ENSE00001719301"
chr2A	bjp	exon	65590212	65590311	2	+	.	gene_id "ENSG00000225889"; transcript_id "ENSG00000225889.1_M3"
chr2A	bjp	exon	65590971	65591088	2	+	.	gene_id "ENSG00000225889"; transcript_id "ENSE00001729310"
chr2A	bjp	exon	65591297	65591440	2	+	.	gene_id "ENSG00000225889"; transcript_id "ENSG00000225889.2_M2"
chr2A	bjp	exon	65614556	65615420	2	+	.	gene_id "ENSG00000225889"; transcript_id "ENSG00000225889.1_M5"
chr2A	bjp	exon	65694319	65694500	2	-	.	gene_id "ENSG00000238012"; transcript_id "ENSE00001737960"
chr2A	bjp	exon	65695947	65696053	2	-	.	gene_id "ENSG00000238012"; transcript_id "ENSE00001802285"
chr2A	bjp	exon	65701989	65702279	2	-	.	gene_id "ENSG00000238201"; transcript_id "ENSE00001653019"
chr2A	bjp	exon	65704667	65704678	2	-	.	gene_id "ENSG00000264297"; transcript_id "ENSE00002722254_F1"
chr2A	bjp	exon	65704760	65704768	2	-	.	gene_id "ENSG00000264297"; transcript_id "ENSE00002722254_F2"
chr2A	bjp	exon	65705460	65705571	2	-	.	gene_id "ENSG00000238201"; transcript_id "ENSE00001615485"
chr2A	bjp	exon	65758664	65759109	2	-	.	gene_id "ENSG00000223935"; transcript_id "ENSE00001799805"
chr2A	bjp	exon	65761722	65761820	2	-	.	gene_id "ENSG00000223935"; transcript_id "ENSE00001803572"
chr2A	bjp	exon	65803318	65803389	2	-	.	gene_id "ENSG00000223935"; transcript_id "ENSE00001670518"
chr2A	bjp	exon	65813500	65813928	2	+	.	gene_id "ENSG00000237217"; transcript_id "ENSE00001757542"
chr2A	bjp	exon	65818367	65818472	2	-	.	gene_id "ENSG00000223935"; transcript_id "ENSE00001764775"
chr2A	bjp	exon	65818643	65818699	2	+	.	gene_id "ENSG00000119862"; transcript_id "ENSE00001903078"
chr2A	bjp	exon	65818766	65819275	2	+	.	gene_id "ENSG00000119862"; transcript_id "ENSG00000119862.1_M5"
chr2A	bjp	exon	65820038	65820109	2	+	.	gene_id "ENSG00000119862"; transcript_id "ENSE00003697548"
chr2A	bjp	exon	65820280	65820368	2	+	.	gene_id "ENSG00000119862"; transcript_id "ENSE00003695203"
chr2A	bjp	exon	65820960	65821157	2	+	.	gene_id "ENSG00000119862"; transcript_id "ENSG00000119862.1_M2"
chr2A	bjp	exon	65851115	65851192	2	+	.	gene_id "ENSG00000223863"; transcript_id "ENSE00001761764"
chr2A	bjp	exon	65853505	65853612	2	+	.	gene_id "ENSG00000223863"; transcript_id "ENSE00001690443"
chr2A	bjp	exon	65865315	65865700	2	+	.	gene_id "ENSG00000223863"; transcript_id "ENSE00001801044"
chr2A	bjp	exon	65884606	65886515	2	-	.	gene_id "ENSG00000260101"; transcript_id "ENSE00002598792"
chr2A	bjp	exon	65886727	65887028	2	+	.	gene_id "ENSG00000119844"; transcript_id "ENSG00000119844.1_M2"
chr2A	bjp	exon	65887935	65887987	2	+	.	gene_id "ENSG00000283204"; transcript_id "ENSE00003796536"
chr2A	bjp	exon	65913277	65915243	2	+	.	gene_id "ENSG00000119844"; transcript_id "ENSG00000119844.1_M4"
chr2A	bjp	exon	65929359	65929510	2	+	.	gene_id "ENSG00000119844"; transcript_id "ENSE00003544540"
chr2A	bjp	exon	65930895	65931021	2	+	.	gene_id "ENSG00000119844"; transcript_id "ENSG00000119844.2_M2"
chr2A	bjp	exon	65931426	65931482	2	+	.	gene_id "ENSG00000119844"; transcript_id "ENSE00003558919"
chr2A	bjp	exon	65934734	65934856	2	+	.	gene_id "ENSG00000119844"; transcript_id "ENSE00003488799"
chr2A	bjp	exon	65940661	65940766	2	+	.	gene_id "ENSG00000252414"; transcript_id "ENSE00002088882"
chr2A	bjp	exon	65947098	65947221	2	+	.	gene_id "ENSG00000119844"; transcript_id "ENSE00003496930"
chr2A	bjp	exon	65953588	65954712	2	+	.	gene_id "ENSG00000119844"; transcript_id "ENSG00000119844.1_M8"
chr2A	bjp	exon	65968662	65968868	2	+	.	gene_id "ENSG00000233694"; transcript_id "ENSE00001716478"
chr2A	bjp	exon	65969048	65969107	2	+	.	gene_id "ENSG00000233694"; transcript_id "ENSE00001613464"
chr2A	bjp	exon	65974463	65974782	2	+	.	gene_id "ENSG00000233694"; transcript_id "ENSE00001670747"
chr2A	bjp	exon	65974875	65974987	2	+	.	gene_id "ENSG00000233694"; transcript_id "ENSE00001773049"
chr2A	bjp	exon	65976952	65978180	2	+	.	gene_id "ENSG00000233694"; transcript_id "ENSG00000233694.1_M2"
chr2A	bjp	exon	65993326	65998578	2	-	.	gene_id "ENSG00000179833"; transcript_id "ENSG00000179833.1_M2"
chr2A	bjp	exon	66006323	66006675	2	+	.	gene_id "ENSG00000226756"; transcript_id "ENSE00001637416"
chr2A	bjp	exon	66008141	66008414	2	+	.	gene_id "ENSG00000226756"; transcript_id "ENSE00001777474"
chr2A	bjp	exon	66015333	66015626	2	-	.	gene_id "ENSG00000179833"; transcript_id "ENSE00001406689"
chr2A	bjp	exon	66027301	66027758	2	+	.	gene_id "ENSG00000227791"; transcript_id "ENSE00001624466"
chr2A	bjp	exon	66111888	66112613	2	-	.	gene_id "ENSG00000179833"; transcript_id "ENSG00000179833.2_M2"
chr2A	bjp	exon	66178850	66179147	2	+	.	gene_id "ENSG00000275588"; transcript_id "ENSE00003712333"
chr2A	bjp	exon	66195510	66195611	2	-	.	gene_id "ENSG00000199964"; transcript_id "ENSE00001808556"
chr2A	bjp	exon	66207223	66208705	2	-	.	gene_id "ENSG00000234572"; transcript_id "ENSE00001755691"
chr2A	bjp	exon	66208890	66208970	2	-	.	gene_id "ENSG00000234572"; transcript_id "ENSE00001691878"
chr2A	bjp	exon	66209366	66209457	2	-	.	gene_id "ENSG00000234572"; transcript_id "ENSE00001777138"
chr2A	bjp	exon	66210534	66210641	2	-	.	gene_id "ENSG00000234572"; transcript_id "ENSE00001622179"
chr2A	bjp	exon	66224448	66224660	2	-	.	gene_id "ENSG00000234572"; transcript_id "ENSE00001765220"
chr2A	bjp	exon	66262888	66265680	2	-	.	gene_id "ENSG00000237638"; transcript_id "ENSE00001774306"
chr2A	bjp	exon	66266052	66266198	2	-	.	gene_id "ENSG00000237638"; transcript_id "ENSE00001681493"
chr2A	bjp	exon	66267927	66268202	2	-	.	gene_id "ENSG00000244534"; transcript_id "ENSE00001877608"
chr2A	bjp	exon	66321095	66321676	2	-	.	gene_id "ENSG00000227394"; transcript_id "ENSE00001713923"
chr2A	bjp	exon	66358102	66358245	2	+	.	gene_id "ENSG00000115902"; transcript_id "ENSG00000115902.1_M2"
chr2A	bjp	exon	66359029	66359798	2	+	.	gene_id "ENSG00000115902"; transcript_id "ENSE00000810190"
chr2A	bjp	exon	66364389	66364503	2	+	.	gene_id "ENSG00000252892"; transcript_id "ENSE00002089360"
chr2A	bjp	exon	66369102	66371144	2	+	.	gene_id "ENSG00000115902"; transcript_id "ENSG00000115902.2_M2"
chr2A	bjp	exon	66373641	66373703	2	+	.	gene_id "ENSG00000115902"; transcript_id "ENSE00003473193"
chr2A	bjp	exon	66380202	66380368	2	+	.	gene_id "ENSG00000115902"; transcript_id "ENSE00003508989"
chr2A	bjp	exon	66380917	66381150	2	+	.	gene_id "ENSG00000115902"; transcript_id "ENSE00001807134"
chr2A	bjp	exon	66388081	66388314	2	+	.	gene_id "ENSG00000115902"; transcript_id "ENSG00000115902.3_M2"
chr2A	bjp	exon	66389711	66389905	2	+	.	gene_id "ENSG00000115902"; transcript_id "ENSG00000115902.4_M2"
chr2A	bjp	exon	66390185	66390319	2	+	.	gene_id "ENSG00000115902"; transcript_id "ENSE00003512718"
chr2A	bjp	exon	66392549	66395509	2	+	.	gene_id "ENSG00000115902"; transcript_id "ENSG00000115902.1_M3"
chr2A	bjp	exon	66402358	66402443	2	+	.	gene_id "ENSG00000232613"; transcript_id "ENSG00000232613.1_M2"
chr2A	bjp	exon	66402577	66402890	2	+	.	gene_id "ENSG00000232613"; transcript_id "ENSE00001749599"
chr2A	bjp	exon	66409001	66409095	2	+	.	gene_id "ENSG00000232613"; transcript_id "ENSE00001593878"
chr2A	bjp	exon	66423991	66424628	2	+	.	gene_id "ENSG00000232613"; transcript_id "ENSE00003727770"
chr2A	bjp	exon	66427978	66428140	2	+	.	gene_id "ENSG00000011523"; transcript_id "ENSG00000011523.1_M4"
chr2A	bjp	exon	66441058	66441460	2	+	.	gene_id "ENSG00000011523"; transcript_id "ENSE00001164068"
chr2A	bjp	exon	66442360	66442387	2	-	.	gene_id "ENSG00000138069"; transcript_id "ENSE00001890120_F1"
chr2A	bjp	exon	66442864	66445835	2	+	.	gene_id "ENSG00000011523"; transcript_id "ENSG00000011523.1_M7"
chr2A	bjp	exon	66445939	66446907	2	+	.	gene_id "ENSG00000011523"; transcript_id "ENSG00000011523.1_M3"
chr2A	bjp	exon	66449532	66449628	2	+	.	gene_id "ENSG00000011523"; transcript_id "ENSE00000932756"
chr2A	bjp	exon	66454200	66454373	2	+	.	gene_id "ENSG00000011523"; transcript_id "ENSE00000758578"
chr2A	bjp	exon	66455301	66458513	2	+	.	gene_id "ENSG00000011523"; transcript_id "ENSE00001401336_F1"
chr2A	bjp	exon	66458664	66460350	2	-	.	gene_id "ENSG00000138069"; transcript_id "ENSG00000138069.1_M2"
chr2A	bjp	exon	66460599	66460730	2	-	.	gene_id "ENSG00000138069"; transcript_id "ENSE00000758598"
chr2A	bjp	exon	66469653	66469748	2	-	.	gene_id "ENSG00000138069"; transcript_id "ENSE00000810194"
chr2A	bjp	exon	66476436	66476508	2	-	.	gene_id "ENSG00000138069"; transcript_id "ENSE00003469849"
chr2A	bjp	exon	66501074	66501287	2	-	.	gene_id "ENSG00000138069"; transcript_id "ENSG00000138069.1_M5"
chr2A	bjp	exon	66529820	66530016	2	+	.	gene_id "ENSG00000272025"; transcript_id "ENSE00003695600"
chr2A	bjp	exon	66574686	66574928	2	-	.	gene_id "ENSG00000273763"; transcript_id "ENSE00003729182"
chr2A	bjp	exon	66597721	66597925	2	+	.	gene_id "ENSG00000138071"; transcript_id "ENSG00000138071.1_M4"
chr2A	bjp	exon	66598144	66598414	2	+	.	gene_id "ENSG00000138071"; transcript_id "ENSE00003734614"
chr2A	bjp	exon	66647271	66649959	2	+	.	gene_id "ENSG00000138071"; transcript_id "ENSG00000138071.2_M3"
chr2A	bjp	exon	66690164	66693482	2	-	.	gene_id "ENSG00000198369"; transcript_id "ENSG00000198369.1_M4"
chr2A	bjp	exon	66696074	66696223	2	-	.	gene_id "ENSG00000198369"; transcript_id "ENSE00003508229"
chr2A	bjp	exon	66711458	66711522	2	-	.	gene_id "ENSG00000198369"; transcript_id "ENSE00003508233"
chr2A	bjp	exon	66711675	66711771	2	-	.	gene_id "ENSG00000198369"; transcript_id "ENSE00001689210"
chr2A	bjp	exon	66713608	66713758	2	-	.	gene_id "ENSG00000198369"; transcript_id "ENSE00003463631"
chr2A	bjp	exon	66714098	66714266	2	-	.	gene_id "ENSG00000198369"; transcript_id "ENSG00000198369.1_M2"
chr2A	bjp	exon	66727851	66728248	2	-	.	gene_id "ENSG00000198369"; transcript_id "ENSE00001771780"
chr2A	bjp	exon	66728373	66728550	2	-	.	gene_id "ENSG00000198369"; transcript_id "ENSG00000198369.1_M3"
chr2A	bjp	exon	66750391	66750553	2	-	.	gene_id "ENSG00000198369"; transcript_id "ENSG00000198369.2_M2"
chr2A	bjp	exon	66757467	66757598	2	-	.	gene_id "ENSG00000232693"; transcript_id "ENSE00001747249"
chr2A	bjp	exon	66757738	66757887	2	-	.	gene_id "ENSG00000232693"; transcript_id "ENSE00001785261"
chr2A	bjp	exon	66761354	66761491	2	-	.	gene_id "ENSG00000198369"; transcript_id "ENSE00001710271"
chr2A	bjp	exon	66761688	66761870	2	-	.	gene_id "ENSG00000232693"; transcript_id "ENSE00001721447"
chr2A	bjp	exon	66764366	66764425	2	-	.	gene_id "ENSG00000232693"; transcript_id "ENSE00002251198"
chr2A	bjp	exon	66815643	66815858	2	-	.	gene_id "ENSG00000198369"; transcript_id "ENSG00000198369.3_M2"
chr2A	bjp	exon	66816210	66816319	2	-	.	gene_id "ENSG00000198369"; transcript_id "ENSE00001667564"
chr2A	bjp	exon	66820406	66820577	2	+	.	gene_id "ENSG00000204929"; transcript_id "ENSG00000204929.1_M2"
chr2A	bjp	exon	66823584	66823781	2	-	.	gene_id "ENSG00000234255"; transcript_id "ENSE00003769027"
chr2A	bjp	exon	66825621	66826193	2	-	.	gene_id "ENSG00000234255"; transcript_id "ENSG00000234255.1_M3"
chr2A	bjp	exon	66833763	66834448	2	-	.	gene_id "ENSG00000234255"; transcript_id "ENSG00000234255.1_M5"
chr2A	bjp	exon	66839185	66839596	2	-	.	gene_id "ENSG00000234255"; transcript_id "ENSG00000234255.2_M3"
chr2A	bjp	exon	66839692	66840247	2	-	.	gene_id "ENSG00000234255"; transcript_id "ENSG00000234255.1_M8"
chr2A	bjp	exon	66853354	66853451	2	+	.	gene_id "ENSG00000204929"; transcript_id "ENSE00003474119"
chr2A	bjp	exon	66860129	66860220	2	+	.	gene_id "ENSG00000204929"; transcript_id "ENSE00003634122"
chr2A	bjp	exon	66866833	66866925	2	+	.	gene_id "ENSG00000204929"; transcript_id "ENSE00003698112"
chr2A	bjp	exon	66884381	66884744	2	+	.	gene_id "ENSG00000204929"; transcript_id "ENSE00001643262_F1"
chr2A	bjp	exon	66884900	66885078	2	-	.	gene_id "ENSG00000237979"; transcript_id "ENSE00001615846_F1"
chr2A	bjp	exon	66885428	66885886	2	-	.	gene_id "ENSG00000237979"; transcript_id "ENSE00001666018"
chr2A	bjp	exon	66929916	66930211	2	-	.	gene_id "ENSG00000243029"; transcript_id "ENSE00001819280"
chr2A	bjp	exon	66939973	66940075	2	-	.	gene_id "ENSG00000251900"; transcript_id "ENSE00002088368"
chr2A	bjp	exon	66973825	66974078	2	-	.	gene_id "ENSG00000235725"; transcript_id "ENSE00001727588"
chr2A	bjp	exon	66975165	66975297	2	-	.	gene_id "ENSG00000235725"; transcript_id "ENSE00001646928"
chr2A	bjp	exon	67005599	67005835	2	+	.	gene_id "ENSG00000281920"; transcript_id "ENSE00003765759"
chr2A	bjp	exon	67006560	67006805	2	+	.	gene_id "ENSG00000281920"; transcript_id "ENSE00003762713"
chr2A	bjp	exon	67010473	67010734	2	+	.	gene_id "ENSG00000281920"; transcript_id "ENSE00003761716"
chr2A	bjp	exon	67068118	67068521	2	+	.	gene_id "ENSG00000204929"; transcript_id "ENSG00000204929.2_M2"
chr2A	bjp	exon	67107898	67108173	2	+	.	gene_id "ENSG00000204929"; transcript_id "ENSG00000204929.3_M2"
chr2A	bjp	exon	67109116	67109264	2	+	.	gene_id "ENSG00000204929"; transcript_id "ENSG00000204929.1_M3"
chr2A	bjp	exon	67109463	67109612	2	+	.	gene_id "ENSG00000204929"; transcript_id "ENSE00001773576"
chr2A	bjp	exon	67110101	67110211	2	+	.	gene_id "ENSG00000204929"; transcript_id "ENSE00001789638"
chr2A	bjp	exon	67130976	67131139	2	+	.	gene_id "ENSG00000204929"; transcript_id "ENSG00000204929.4_M2"
chr2A	bjp	exon	67146242	67146333	2	+	.	gene_id "ENSG00000204929"; transcript_id "ENSE00001803255"
chr2A	bjp	exon	67166244	67169739	2	+	.	gene_id "ENSG00000280257"; transcript_id "ENSE00003757192"
chr2A	bjp	exon	67273615	67273716	2	+	.	gene_id "ENSG00000204929"; transcript_id "ENSE00001779754"
chr2A	bjp	exon	67275167	67275490	2	+	.	gene_id "ENSG00000204929"; transcript_id "ENSG00000204929.5_M2"
chr2A	bjp	exon	67298190	67298330	2	+	.	gene_id "ENSG00000204929"; transcript_id "ENSE00003702387"
chr2A	bjp	exon	67348687	67348758	2	+	.	gene_id "ENSG00000204929"; transcript_id "ENSE00003696508"
chr2A	bjp	exon	67393322	67393462	2	+	.	gene_id "ENSG00000204929"; transcript_id "ENSE00003700081"
chr2A	bjp	exon	67449092	67449240	2	+	.	gene_id "ENSG00000204929"; transcript_id "ENSG00000204929.6_M2"
chr2A	bjp	exon	67454985	67455254	2	+	.	gene_id "ENSG00000204929"; transcript_id "ENSE00003702256"
chr2A	bjp	exon	67457824	67457935	2	+	.	gene_id "ENSG00000204929"; transcript_id "ENSE00003698955"
chr2A	bjp	exon	67461013	67461142	2	+	.	gene_id "ENSG00000204929"; transcript_id "ENSG00000204929.7_M2"
chr2A	bjp	exon	67619502	67619780	2	-	.	gene_id "ENSG00000227293"; transcript_id "ENSE00001724925"
chr2A	bjp	exon	67620235	67620321	2	-	.	gene_id "ENSG00000227293"; transcript_id "ENSE00001706634"
chr2A	bjp	exon	67713103	67713144	2	+	.	gene_id "ENSG00000225815"; transcript_id "ENSG00000225815.1_M2"
chr2A	bjp	exon	67713416	67714397	2	+	.	gene_id "ENSG00000225815"; transcript_id "ENSG00000225815.2_M2"
chr2A	bjp	exon	67714535	67714738	2	+	.	gene_id "ENSG00000225815"; transcript_id "ENSE00001677866"
chr2A	bjp	exon	67744026	67744105	2	-	.	gene_id "ENSG00000264525"; transcript_id "ENSE00002711775"
chr2A	bjp	exon	67769092	67769135	2	+	.	gene_id "ENSG00000232164"; transcript_id "ENSE00001661194"
chr2A	bjp	exon	67775189	67775285	2	+	.	gene_id "ENSG00000232164"; transcript_id "ENSE00001786309"
chr2A	bjp	exon	67811993	67812419	2	-	.	gene_id "ENSG00000226819"; transcript_id "ENSE00001805427"
chr2A	bjp	exon	67817081	67817099	2	-	.	gene_id "ENSG00000226819"; transcript_id "ENSE00002444371"
chr2A	bjp	exon	67817224	67817303	2	-	.	gene_id "ENSG00000226819"; transcript_id "ENSE00001622795"
chr2A	bjp	exon	67818550	67818710	2	-	.	gene_id "ENSG00000226819"; transcript_id "ENSE00001638269_F1"
chr2A	bjp	exon	67818730	67818826	2	+	.	gene_id "ENSG00000143995"; transcript_id "ENSE00001941225_F1"
chr2A	bjp	exon	67820390	67821120	2	+	.	gene_id "ENSG00000143995"; transcript_id "ENSG00000143995.1_M4"
chr2A	bjp	exon	67822170	67822196	2	+	.	gene_id "ENSG00000143995"; transcript_id "ENSE00001890477"
chr2A	bjp	exon	67822645	67823215	2	+	.	gene_id "ENSG00000143995"; transcript_id "ENSG00000143995.1_M2"
chr2A	bjp	exon	67824328	67824568	2	-	.	gene_id "ENSG00000230749"; transcript_id "ENSE00001800112_F1"
chr2A	bjp	exon	67824920	67824937	2	-	.	gene_id "ENSG00000230749"; transcript_id "ENSG00000230749.1_M2"
chr2A	bjp	exon	67825091	67825232	2	+	.	gene_id "ENSG00000143995"; transcript_id "ENSG00000143995.2_M2"
chr2A	bjp	exon	67825362	67825489	2	+	.	gene_id "ENSG00000143995"; transcript_id "ENSE00001584929_F1"
chr2A	bjp	exon	67825550	67825582	2	+	.	gene_id "ENSG00000143995"; transcript_id "ENSE00001584929_F2"
chr2A	bjp	exon	67825798	67825848	2	+	.	gene_id "ENSG00000143995"; transcript_id "ENSE00003695022"
chr2A	bjp	exon	67825914	67826243	2	+	.	gene_id "ENSG00000143995"; transcript_id "ENSG00000143995.3_M2"
chr2A	bjp	exon	67826647	67826697	2	+	.	gene_id "ENSG00000143995"; transcript_id "ENSG00000143995.4_M2"
chr2A	bjp	exon	67826731	67827069	2	-	.	gene_id "ENSG00000230749"; transcript_id "ENSE00003570698"
chr2A	bjp	exon	67828012	67829011	2	+	.	gene_id "ENSG00000143995"; transcript_id "ENSG00000143995.2_M4"
chr2A	bjp	exon	67830429	67830532	2	+	.	gene_id "ENSG00000143995"; transcript_id "ENSE00001878304"
chr2A	bjp	exon	67839957	67840042	2	+	.	gene_id "ENSG00000143995"; transcript_id "ENSG00000143995.5_M2"
chr2A	bjp	exon	67847066	67847155	2	+	.	gene_id "ENSG00000143995"; transcript_id "ENSE00001577391"
chr2A	bjp	exon	67849377	67849488	2	+	.	gene_id "ENSG00000143995"; transcript_id "ENSE00003698929"
chr2A	bjp	exon	67881326	67881500	2	+	.	gene_id "ENSG00000143995"; transcript_id "ENSE00001819199"
chr2A	bjp	exon	67894246	67894442	2	+	.	gene_id "ENSG00000143995"; transcript_id "ENSE00001603799"
chr2A	bjp	exon	67897470	67897615	2	+	.	gene_id "ENSG00000143995"; transcript_id "ENSG00000143995.6_M2"
chr2A	bjp	exon	67933285	67933361	2	+	.	gene_id "ENSG00000143995"; transcript_id "ENSE00003695350"
chr2A	bjp	exon	67947334	67947371	2	+	.	gene_id "ENSG00000143995"; transcript_id "ENSE00003700766"
chr2A	bjp	exon	67952701	67953781	2	+	.	gene_id "ENSG00000143995"; transcript_id "ENSG00000143995.1_M3"
chr2A	bjp	exon	67953912	67959110	2	+	.	gene_id "ENSG00000143995"; transcript_id "ENSG00000143995.1_M10"
chr2A	bjp	exon	67959278	67959413	2	+	.	gene_id "ENSG00000232046"; transcript_id "ENSE00001789185"
chr2A	bjp	exon	68055909	68056005	2	+	.	gene_id "ENSG00000232046"; transcript_id "ENSE00001761017"
chr2A	bjp	exon	68065399	68065428	2	+	.	gene_id "ENSG00000232046"; transcript_id "ENSE00001681659"
chr2A	bjp	exon	68065956	68066019	2	+	.	gene_id "ENSG00000232046"; transcript_id "ENSE00001626898"
chr2A	bjp	exon	68080056	68080179	2	+	.	gene_id "ENSG00000232046"; transcript_id "ENSE00001610797"
chr2A	bjp	exon	68081623	68081742	2	+	.	gene_id "ENSG00000232046"; transcript_id "ENSG00000232046.1_M3"
chr2A	bjp	exon	68081860	68081911	2	+	.	gene_id "ENSG00000232046"; transcript_id "ENSE00001670002"
chr2A	bjp	exon	68085390	68085770	2	+	.	gene_id "ENSG00000232046"; transcript_id "ENSG00000232046.2_M3"
chr2A	bjp	exon	68087323	68087493	2	-	.	gene_id "ENSG00000237179"; transcript_id "ENSG00000237179.1_M3"
chr2A	bjp	exon	68087646	68087701	2	+	.	gene_id "ENSG00000232046"; transcript_id "ENSE00001761489"
chr2A	bjp	exon	68090122	68090605	2	-	.	gene_id "ENSG00000237179"; transcript_id "ENSG00000237179.1_M2"
chr2A	bjp	exon	68093327	68093436	2	-	.	gene_id "ENSG00000237179"; transcript_id "ENSG00000237179.2_M2"
chr2A	bjp	exon	68103654	68103745	2	+	.	gene_id "ENSG00000232046"; transcript_id "ENSE00001634077"
chr2A	bjp	exon	68105611	68105846	2	+	.	gene_id "ENSG00000232046"; transcript_id "ENSE00001730536"
chr2A	bjp	exon	68120113	68120331	2	+	.	gene_id "ENSG00000232046"; transcript_id "ENSE00001763360"
chr2A	bjp	exon	68210425	68211248	2	-	.	gene_id "ENSG00000224071"; transcript_id "ENSE00001797077"
chr2A	bjp	exon	68211567	68212315	2	-	.	gene_id "ENSG00000224071"; transcript_id "ENSE00001775907"
chr2A	bjp	exon	68294413	68294446	2	+	.	gene_id "ENSG00000230525"; transcript_id "ENSE00001764250"
chr2A	bjp	exon	68311503	68311685	2	-	.	gene_id "ENSG00000232688"; transcript_id "ENSE00001732388"
chr2A	bjp	exon	68311687	68311752	2	+	.	gene_id "ENSG00000230525"; transcript_id "ENSE00001775118"
chr2A	bjp	exon	68312158	68312215	2	-	.	gene_id "ENSG00000232688"; transcript_id "ENSE00001611139"
chr2A	bjp	exon	68312295	68312450	2	-	.	gene_id "ENSG00000232688"; transcript_id "ENSE00001608764"
chr2A	bjp	exon	68323077	68323223	2	+	.	gene_id "ENSG00000230525"; transcript_id "ENSE00001782484"
chr2A	bjp	exon	68325096	68325169	2	+	.	gene_id "ENSG00000230525"; transcript_id "ENSE00001658444"
chr2A	bjp	exon	68335490	68335676	2	+	.	gene_id "ENSG00000230525"; transcript_id "ENSE00001694985"
chr2A	bjp	exon	68361293	68361425	2	+	.	gene_id "ENSG00000230525"; transcript_id "ENSE00001655228"
chr2A	bjp	exon	68443123	68443624	2	+	.	gene_id "ENSG00000223859"; transcript_id "ENSE00001615491"
chr2A	bjp	exon	68444478	68444524	2	+	.	gene_id "ENSG00000223859"; transcript_id "ENSE00001765607"
chr2A	bjp	exon	68489843	68489952	2	+	.	gene_id "ENSG00000235885"; transcript_id "ENSE00001734737"
chr2A	bjp	exon	68490409	68490561	2	+	.	gene_id "ENSG00000235885"; transcript_id "ENSE00003047325"
chr2A	bjp	exon	68527815	68529323	2	-	.	gene_id "ENSG00000236780"; transcript_id "ENSG00000236780.1_M2"
chr2A	bjp	exon	68530701	68530845	2	-	.	gene_id "ENSG00000236780"; transcript_id "ENSE00001696236"
chr2A	bjp	exon	68551072	68551162	2	-	.	gene_id "ENSG00000236780"; transcript_id "ENSE00001614733"
chr2A	bjp	exon	68552829	68552929	2	-	.	gene_id "ENSG00000236780"; transcript_id "ENSE00001649079"
chr2A	bjp	exon	68570083	68570133	2	-	.	gene_id "ENSG00000236780"; transcript_id "ENSE00001769354"
chr2A	bjp	exon	68575623	68576033	2	-	.	gene_id "ENSG00000236780"; transcript_id "ENSG00000236780.2_M2"
chr2A	bjp	exon	68579016	68579251	2	+	.	gene_id "ENSG00000235885"; transcript_id "ENSE00003027522"
chr2A	bjp	exon	68601728	68601785	2	-	.	gene_id "ENSG00000236780"; transcript_id "ENSE00001723720"
chr2A	bjp	exon	68604132	68604186	2	-	.	gene_id "ENSG00000236780"; transcript_id "ENSE00001674172"
chr2A	bjp	exon	68612039	68612126	2	+	.	gene_id "ENSG00000235885"; transcript_id "ENSE00001653307"
chr2A	bjp	exon	68613796	68613887	2	-	.	gene_id "ENSG00000236780"; transcript_id "ENSG00000236780.3_M2"
chr2A	bjp	exon	68627948	68628044	2	+	.	gene_id "ENSG00000235885"; transcript_id "ENSE00001697659"
chr2A	bjp	exon	68641826	68641908	2	+	.	gene_id "ENSG00000235885"; transcript_id "ENSE00001787670"
chr2A	bjp	exon	68642863	68643125	2	+	.	gene_id "ENSG00000235885"; transcript_id "ENSE00001754386"
chr2A	bjp	exon	68651168	68651438	2	+	.	gene_id "ENSG00000235885"; transcript_id "ENSG00000235885.1_M2"
chr2A	bjp	exon	68656458	68656519	2	+	.	gene_id "ENSG00000235885"; transcript_id "ENSG00000235885.2_M2"
chr2A	bjp	exon	68658496	68658573	2	+	.	gene_id "ENSG00000235885"; transcript_id "ENSE00003746054"
chr2A	bjp	exon	68659351	68659755	2	+	.	gene_id "ENSG00000235885"; transcript_id "ENSG00000235885.1_M4"
chr2A	bjp	exon	68663533	68663874	2	+	.	gene_id "ENSG00000235885"; transcript_id "ENSG00000235885.3_M2"
chr2A	bjp	exon	68665775	68666305	2	+	.	gene_id "ENSG00000235885"; transcript_id "ENSE00003767624"
chr2A	bjp	exon	68666972	68667328	2	+	.	gene_id "ENSG00000235885"; transcript_id "ENSG00000235885.1_M3"
chr2A	bjp	exon	68695268	68695335	2	+	.	gene_id "ENSG00000235885"; transcript_id "ENSG00000235885.4_M2"
chr2A	bjp	exon	68696595	68696936	2	+	.	gene_id "ENSG00000235885"; transcript_id "ENSG00000235885.2_M4"
chr2A	bjp	exon	68703377	68705759	2	+	.	gene_id "ENSG00000235885"; transcript_id "ENSG00000235885.3_M4"
chr2A	bjp	exon	68708983	68709040	2	+	.	gene_id "ENSG00000235885"; transcript_id "ENSE00003772535"
chr2A	bjp	exon	68716770	68716878	2	+	.	gene_id "ENSG00000235885"; transcript_id "ENSE00003773887"
chr2A	bjp	exon	68718737	68718986	2	+	.	gene_id "ENSG00000235885"; transcript_id "ENSE00003765036"
chr2A	bjp	exon	68732183	68732529	2	+	.	gene_id "ENSG00000236605"; transcript_id "ENSE00001784060"
chr2A	bjp	exon	68732634	68732858	2	+	.	gene_id "ENSG00000236605"; transcript_id "ENSE00001622306"
chr2A	bjp	exon	68802035	68802387	2	+	.	gene_id "ENSG00000143971"; transcript_id "ENSE00001006421"
chr2A	bjp	exon	68803943	68804071	2	+	.	gene_id "ENSG00000143971"; transcript_id "ENSE00001247030"
chr2A	bjp	exon	68804324	68804400	2	+	.	gene_id "ENSG00000143971"; transcript_id "ENSE00000963000"
chr2A	bjp	exon	68807576	68807756	2	+	.	gene_id "ENSG00000143971"; transcript_id "ENSG00000143971.1_M2"
chr2A	bjp	exon	68814616	68815247	2	+	.	gene_id "ENSG00000143971"; transcript_id "ENSE00001006420"
chr2A	bjp	exon	68975753	68975933	2	+	.	gene_id "ENSG00000224173"; transcript_id "ENSE00001660073"
chr2A	bjp	exon	68979285	68979311	2	+	.	gene_id "ENSG00000224173"; transcript_id "ENSE00001612888_F1"
chr2A	bjp	exon	68979353	68979418	2	+	.	gene_id "ENSG00000224173"; transcript_id "ENSE00001612888_F2"
chr2A	bjp	exon	68980484	68980680	2	+	.	gene_id "ENSG00000224173"; transcript_id "ENSE00001785046"
chr2A	bjp	exon	68981716	68981864	2	+	.	gene_id "ENSG00000224173"; transcript_id "ENSE00001645571"
chr2A	bjp	exon	68983709	68983807	2	+	.	gene_id "ENSG00000224173"; transcript_id "ENSE00001651082"
chr2A	bjp	exon	68987510	68987757	2	+	.	gene_id "ENSG00000224173"; transcript_id "ENSE00001729186"
chr2A	bjp	exon	69097826	69097939	2	-	.	gene_id "ENSG00000235495"; transcript_id "ENSE00001615145"
chr2A	bjp	exon	69209889	69210433	2	-	.	gene_id "ENSG00000237013"; transcript_id "ENSE00001606896"
chr2A	bjp	exon	69238345	69238450	2	-	.	gene_id "ENSG00000237013"; transcript_id "ENSE00001675075"
chr2A	bjp	exon	69239958	69240031	2	-	.	gene_id "ENSG00000237013"; transcript_id "ENSE00001625101"
chr2A	bjp	exon	69432287	69432329	2	-	.	gene_id "ENSG00000235968"; transcript_id "ENSE00001729243"
chr2A	bjp	exon	69448700	69450626	2	-	.	gene_id "ENSG00000197223"; transcript_id "ENSG00000197223.1_M6"
chr2A	bjp	exon	69453546	69454128	2	-	.	gene_id "ENSG00000197223"; transcript_id "ENSG00000197223.1_M4"
chr2A	bjp	exon	69460603	69460828	2	-	.	gene_id "ENSG00000197223"; transcript_id "ENSG00000197223.1_M2"
chr2A	bjp	exon	69470480	69470560	2	-	.	gene_id "ENSG00000197223"; transcript_id "ENSG00000197223.1_M5"
chr2A	bjp	exon	69517876	69518497	2	-	.	gene_id "ENSG00000197223"; transcript_id "ENSE00001874933"
chr2A	bjp	exon	69530437	69530512	2	-	.	gene_id "ENSG00000243667"; transcript_id "ENSE00001832065"
chr2A	bjp	exon	69532712	69532771	2	-	.	gene_id "ENSG00000243667"; transcript_id "ENSE00001915777_F1"
chr2A	bjp	exon	69537276	69538691	2	-	.	gene_id "ENSG00000243667"; transcript_id "ENSE00001604920_F1"
chr2A	bjp	exon	69539214	69539459	2	-	.	gene_id "ENSG00000243667"; transcript_id "ENSE00001788236"
chr2A	bjp	exon	69541527	69542242	2	-	.	gene_id "ENSG00000243667"; transcript_id "ENSG00000243667.1_M3"
chr2A	bjp	exon	69544734	69544868	2	-	.	gene_id "ENSG00000243667"; transcript_id "ENSE00003568737"
chr2A	bjp	exon	69546173	69546288	2	-	.	gene_id "ENSG00000243667"; transcript_id "ENSG00000243667.1_M2"
chr2A	bjp	exon	69549190	69549291	2	-	.	gene_id "ENSG00000243667"; transcript_id "ENSE00003497537"
chr2A	bjp	exon	69552087	69552217	2	-	.	gene_id "ENSG00000243667"; transcript_id "ENSE00003568813"
chr2A	bjp	exon	69554968	69555068	2	-	.	gene_id "ENSG00000243667"; transcript_id "ENSE00003472470"
chr2A	bjp	exon	69564487	69564820	2	-	.	gene_id "ENSG00000243667"; transcript_id "ENSE00001831652_F1"
chr2A	bjp	exon	69565121	69565254	2	-	.	gene_id "ENSG00000273398"; transcript_id "ENSE00001772773_F1"
chr2A	bjp	exon	69565356	69565403	2	-	.	gene_id "ENSG00000273398"; transcript_id "ENSE00001781386_F1"
chr2A	bjp	exon	69565683	69565701	2	+	.	gene_id "ENSG00000115946"; transcript_id "ENSG00000115946.1_M2"
chr2A	bjp	exon	69565940	69566089	2	+	.	gene_id "ENSG00000115946"; transcript_id "ENSE00000758770"
chr2A	bjp	exon	69568768	69568915	2	+	.	gene_id "ENSG00000115946"; transcript_id "ENSE00001605001"
chr2A	bjp	exon	69569236	69569319	2	+	.	gene_id "ENSG00000115946"; transcript_id "ENSE00003503153"
chr2A	bjp	exon	69569818	69569878	2	+	.	gene_id "ENSG00000115946"; transcript_id "ENSG00000115946.2_M2"
chr2A	bjp	exon	69570099	69570216	2	+	.	gene_id "ENSG00000115946"; transcript_id "ENSE00000758776"
chr2A	bjp	exon	69577054	69577365	2	+	.	gene_id "ENSG00000115946"; transcript_id "ENSG00000115946.3_M2"
chr2A	bjp	exon	69578679	69580165	2	+	.	gene_id "ENSG00000115946"; transcript_id "ENSG00000115946.4_M2"
chr2A	bjp	exon	69582752	69583734	2	-	.	gene_id "ENSG00000221823"; transcript_id "ENSE00001191364_F1"
chr2A	bjp	exon	69584435	69584908	2	-	.	gene_id "ENSG00000221823"; transcript_id "ENSG00000221823.1_M3"
chr2A	bjp	exon	69590391	69590575	2	-	.	gene_id "ENSG00000221823"; transcript_id "ENSE00003707678"
chr2A	bjp	exon	69591177	69591236	2	-	.	gene_id "ENSG00000221823"; transcript_id "ENSE00003702498"
chr2A	bjp	exon	69592441	69592617	2	-	.	gene_id "ENSG00000221823"; transcript_id "ENSE00003710215"
chr2A	bjp	exon	69620683	69620722	2	-	.	gene_id "ENSG00000221823"; transcript_id "ENSE00003601764"
chr2A	bjp	exon	69654594	69654751	2	-	.	gene_id "ENSG00000221823"; transcript_id "ENSE00001580592"
chr2A	bjp	exon	69655728	69656134	2	-	.	gene_id "ENSG00000221823"; transcript_id "ENSE00001191356"
chr2A	bjp	exon	69656502	69656619	2	+	.	gene_id "ENSG00000273064"; transcript_id "ENSE00003710127_F1"
chr2A	bjp	exon	69656771	69657480	2	+	.	gene_id "ENSG00000273064"; transcript_id "ENSE00003710127_F2"
chr2A	bjp	exon	69659675	69659855	2	-	.	gene_id "ENSG00000221823"; transcript_id "ENSE00001578287"
chr2A	bjp	exon	69664791	69664832	2	-	.	gene_id "ENSG00000273398"; transcript_id "ENSE00001708135"
chr2A	bjp	exon	69687848	69688168	2	-	.	gene_id "ENSG00000119865"; transcript_id "ENSE00001582787"
chr2A	bjp	exon	69696703	69697719	2	-	.	gene_id "ENSG00000119865"; transcript_id "ENSG00000119865.1_M2"
chr2A	bjp	exon	69719573	69720953	2	-	.	gene_id "ENSG00000119865"; transcript_id "ENSG00000119865.2_M2"
chr2A	bjp	exon	69722854	69723685	2	-	.	gene_id "ENSG00000119865"; transcript_id "ENSG00000119865.1_M6"
chr2A	bjp	exon	69765954	69767198	2	-	.	gene_id "ENSG00000203395"; transcript_id "ENSE00001601410"
chr2A	bjp	exon	69769909	69770129	2	+	.	gene_id "ENSG00000115956"; transcript_id "ENSE00001911788"
chr2A	bjp	exon	69770151	69770320	2	-	.	gene_id "ENSG00000203395"; transcript_id "ENSE00001791089"
chr2A	bjp	exon	69785542	69785697	2	+	.	gene_id "ENSG00000115956"; transcript_id "ENSE00000963053"
chr2A	bjp	exon	69785933	69786114	2	+	.	gene_id "ENSG00000115956"; transcript_id "ENSE00000758794"
chr2A	bjp	exon	69787741	69787832	2	+	.	gene_id "ENSG00000115956"; transcript_id "ENSE00000758796"
chr2A	bjp	exon	69791571	69791755	2	+	.	gene_id "ENSG00000115956"; transcript_id "ENSE00000758798"
chr2A	bjp	exon	69793022	69793572	2	+	.	gene_id "ENSG00000115956"; transcript_id "ENSG00000115956.1_M2"
chr2A	bjp	exon	69798253	69798336	2	+	.	gene_id "ENSG00000115956"; transcript_id "ENSE00003571703"
chr2A	bjp	exon	69799199	69799268	2	+	.	gene_id "ENSG00000115956"; transcript_id "ENSE00003547803"
chr2A	bjp	exon	69800792	69802563	2	+	.	gene_id "ENSG00000115956"; transcript_id "ENSG00000115956.2_M2"
chr2A	bjp	exon	69850889	69850974	2	-	.	gene_id "ENSG00000229462"; transcript_id "ENSE00001711816"
chr2A	bjp	exon	69854404	69854751	2	-	.	gene_id "ENSG00000229462"; transcript_id "ENSE00001625480"
chr2A	bjp	exon	69855059	69856425	2	-	.	gene_id "ENSG00000229462"; transcript_id "ENSE00001652870"
chr2A	bjp	exon	69864710	69865048	2	-	.	gene_id "ENSG00000204923"; transcript_id "ENSE00001475632"
chr2A	bjp	exon	69866011	69866343	2	-	.	gene_id "ENSG00000204923"; transcript_id "ENSE00001475634"
chr2A	bjp	exon	69867085	69867132	2	-	.	gene_id "ENSG00000204923"; transcript_id "ENSE00001475636"
chr2A	bjp	exon	69867435	69867701	2	+	.	gene_id "ENSG00000169621"; transcript_id "ENSG00000169621.1_M3"
chr2A	bjp	exon	69890035	69890106	2	+	.	gene_id "ENSG00000169621"; transcript_id "ENSE00001321156"
chr2A	bjp	exon	69902575	69902747	2	+	.	gene_id "ENSG00000169621"; transcript_id "ENSE00001305069"
chr2A	bjp	exon	69912920	69913067	2	+	.	gene_id "ENSG00000169621"; transcript_id "ENSE00001326939"
chr2A	bjp	exon	69913388	69913524	2	+	.	gene_id "ENSG00000169621"; transcript_id "ENSG00000169621.1_M2"
chr2A	bjp	exon	69927418	69927599	2	+	.	gene_id "ENSG00000169621"; transcript_id "ENSE00003526042"
chr2A	bjp	exon	69932682	69932763	2	+	.	gene_id "ENSG00000169621"; transcript_id "ENSE00001866022"
chr2A	bjp	exon	69936619	69936719	2	+	.	gene_id "ENSG00000169621"; transcript_id "ENSE00001735572"
chr2A	bjp	exon	69939208	69939563	2	+	.	gene_id "ENSG00000169621"; transcript_id "ENSE00003586373"
chr2A	bjp	exon	69946514	69946639	2	+	.	gene_id "ENSG00000169621"; transcript_id "ENSE00003619655"
chr2A	bjp	exon	69968654	69968700	2	+	.	gene_id "ENSG00000169621"; transcript_id "ENSE00003543596"
chr2A	bjp	exon	69969550	69969664	2	+	.	gene_id "ENSG00000169621"; transcript_id "ENSE00001947624"
chr2A	bjp	exon	69977944	69980277	2	+	.	gene_id "ENSG00000169621"; transcript_id "ENSG00000169621.2_M3"
chr2A	bjp	exon	69986854	69987060	2	+	.	gene_id "ENSG00000169621"; transcript_id "ENSG00000169621.2_M2"
chr2A	bjp	exon	69987895	69988036	2	+	.	gene_id "ENSG00000169621"; transcript_id "ENSE00002269596"
chr2A	bjp	exon	70012183	70012323	2	+	.	gene_id "ENSG00000169621"; transcript_id "ENSE00002314039"
chr2A	bjp	exon	70033171	70033521	2	+	.	gene_id "ENSG00000169621"; transcript_id "ENSE00001937737"
chr2A	bjp	exon	70035889	70036170	2	+	.	gene_id "ENSG00000169621"; transcript_id "ENSG00000169621.3_M2"
chr2A	bjp	exon	70048859	70049118	2	+	.	gene_id "ENSG00000169618"; transcript_id "ENSE00001581622"
chr2A	bjp	exon	70051091	70051575	2	+	.	gene_id "ENSG00000169621"; transcript_id "ENSE00001654435"
chr2A	bjp	exon	70054748	70054883	2	+	.	gene_id "ENSG00000169621"; transcript_id "ENSE00003761888"
chr2A	bjp	exon	70060908	70063292	2	+	.	gene_id "ENSG00000169618"; transcript_id "ENSE00003763304_F1"
chr2A	bjp	exon	70114627	70114820	2	+	.	gene_id "ENSG00000163219"; transcript_id "ENSE00001865809"
chr2A	bjp	exon	70138908	70139333	2	+	.	gene_id "ENSG00000163219"; transcript_id "ENSG00000163219.1_M6"
chr2A	bjp	exon	70139385	70139612	2	+	.	gene_id "ENSG00000163219"; transcript_id "ENSG00000163219.2_M2"
chr2A	bjp	exon	70161757	70161849	2	+	.	gene_id "ENSG00000163219"; transcript_id "ENSE00001942834"
chr2A	bjp	exon	70179197	70179816	2	+	.	gene_id "ENSG00000163219"; transcript_id "ENSG00000163219.1_M7"
chr2A	bjp	exon	70180001	70180168	2	+	.	gene_id "ENSG00000163219"; transcript_id "ENSE00001851796"
chr2A	bjp	exon	70186630	70186717	2	+	.	gene_id "ENSG00000163219"; transcript_id "ENSG00000163219.3_M2"
chr2A	bjp	exon	70192237	70192353	2	+	.	gene_id "ENSG00000163219"; transcript_id "ENSG00000163219.4_M2"
chr2A	bjp	exon	70211571	70211820	2	+	.	gene_id "ENSG00000163219"; transcript_id "ENSG00000163219.1_M3"
chr2A	bjp	exon	70217620	70217752	2	+	.	gene_id "ENSG00000163219"; transcript_id "ENSG00000163219.2_M3"
chr2A	bjp	exon	70220472	70220869	2	+	.	gene_id "ENSG00000163219"; transcript_id "ENSG00000163219.3_M3"
chr2A	bjp	exon	70221019	70221252	2	+	.	gene_id "ENSG00000163219"; transcript_id "ENSE00001933672"
chr2A	bjp	exon	70222188	70222310	2	+	.	gene_id "ENSG00000163219"; transcript_id "ENSG00000163219.5_M2"
chr2A	bjp	exon	70223437	70224035	2	+	.	gene_id "ENSG00000163219"; transcript_id "ENSG00000163219.6_M2"
chr2A	bjp	exon	70226620	70227152	2	+	.	gene_id "ENSG00000163219"; transcript_id "ENSE00001072551"
chr2A	bjp	exon	70230276	70231127	2	+	.	gene_id "ENSG00000163219"; transcript_id "ENSG00000163219.4_M3"
chr2A	bjp	exon	70236327	70236435	2	+	.	gene_id "ENSG00000237576"; transcript_id "ENSE00001802065"
chr2A	bjp	exon	70237102	70237335	2	-	.	gene_id "ENSG00000228329"; transcript_id "ENSE00001687393"
chr2A	bjp	exon	70239290	70239520	2	+	.	gene_id "ENSG00000237576"; transcript_id "ENSE00001758335"
chr2A	bjp	exon	70240752	70241535	2	-	.	gene_id "ENSG00000228329"; transcript_id "ENSE00001795424"
chr2A	bjp	exon	70241725	70242067	2	+	.	gene_id "ENSG00000237576"; transcript_id "ENSG00000237576.1_M2"
chr2A	bjp	exon	70269998	70271088	2	-	.	gene_id "ENSG00000163217"; transcript_id "ENSE00001072541"
chr2A	bjp	exon	70275564	70276056	2	-	.	gene_id "ENSG00000163217"; transcript_id "ENSE00001072543"
chr2A	bjp	exon	70325852	70325863	2	+	.	gene_id "ENSG00000283586"; transcript_id "ENSE00003799694"
chr2A	bjp	exon	70327109	70327162	2	+	.	gene_id "ENSG00000283586"; transcript_id "ENSE00003791930"
chr2A	bjp	exon	70327344	70327478	2	+	.	gene_id "ENSG00000283586"; transcript_id "ENSE00003796167"
chr2A	bjp	exon	70329161	70329268	2	+	.	gene_id "ENSG00000283586"; transcript_id "ENSE00003797758"
chr2A	bjp	exon	70330289	70330430	2	+	.	gene_id "ENSG00000283586"; transcript_id "ENSE00003800659"
chr2A	bjp	exon	70331343	70331437	2	+	.	gene_id "ENSG00000283586"; transcript_id "ENSE00003798169"
chr2A	bjp	exon	70349970	70351198	2	-	.	gene_id "ENSG00000183607"; transcript_id "ENSG00000183607.1_M3"
chr2A	bjp	exon	70351885	70351995	2	-	.	gene_id "ENSG00000183607"; transcript_id "ENSE00001323544"
chr2A	bjp	exon	70354855	70354992	2	-	.	gene_id "ENSG00000183607"; transcript_id "ENSE00001316043"
chr2A	bjp	exon	70355431	70355484	2	-	.	gene_id "ENSG00000183607"; transcript_id "ENSE00001298891"
chr2A	bjp	exon	70357571	70357691	2	-	.	gene_id "ENSG00000183607"; transcript_id "ENSG00000183607.1_M2"
chr2A	bjp	exon	70379242	70379358	2	+	.	gene_id "ENSG00000169605"; transcript_id "ENSG00000169605.1_M2"
chr2A	bjp	exon	70382153	70382206	2	+	.	gene_id "ENSG00000169605"; transcript_id "ENSE00003596224"
chr2A	bjp	exon	70382295	70382767	2	+	.	gene_id "ENSG00000169605"; transcript_id "ENSG00000169605.2_M2"
chr2A	bjp	exon	70383573	70383683	2	+	.	gene_id "ENSG00000169605"; transcript_id "ENSE00001165183"
chr2A	bjp	exon	70384615	70384762	2	+	.	gene_id "ENSG00000169605"; transcript_id "ENSE00001165175"
chr2A	bjp	exon	70385435	70385680	2	+	.	gene_id "ENSG00000169605"; transcript_id "ENSE00001130072"
chr2A	bjp	exon	70418027	70418500	2	+	.	gene_id "ENSG00000169604"; transcript_id "ENSG00000169604.1_M4"
chr2A	bjp	exon	70444927	70444998	2	+	.	gene_id "ENSG00000169604"; transcript_id "ENSE00003601986"
chr2A	bjp	exon	70449605	70449676	2	+	.	gene_id "ENSG00000169604"; transcript_id "ENSE00003588372"
chr2A	bjp	exon	70475553	70475634	2	+	.	gene_id "ENSG00000169604"; transcript_id "ENSE00003626673"
chr2A	bjp	exon	70476660	70476693	2	+	.	gene_id "ENSG00000169604"; transcript_id "ENSE00003462180"
chr2A	bjp	exon	70477927	70478006	2	+	.	gene_id "ENSG00000169604"; transcript_id "ENSE00003594263"
chr2A	bjp	exon	70480502	70480570	2	+	.	gene_id "ENSG00000169604"; transcript_id "ENSG00000169604.1_M2"
chr2A	bjp	exon	70482148	70482406	2	+	.	gene_id "ENSG00000169604"; transcript_id "ENSG00000169604.2_M2"
chr2A	bjp	exon	70495561	70495834	2	+	.	gene_id "ENSG00000169604"; transcript_id "ENSG00000169604.1_M3"
chr2A	bjp	exon	70507664	70508254	2	+	.	gene_id "ENSG00000169604"; transcript_id "ENSG00000169604.2_M3"
chr2A	bjp	exon	70508504	70508577	2	+	.	gene_id "ENSG00000266649"; transcript_id "ENSE00002709553"
chr2A	bjp	exon	70527872	70527941	2	+	.	gene_id "ENSG00000169604"; transcript_id "ENSE00001360193"
chr2A	bjp	exon	70529421	70529499	2	+	.	gene_id "ENSG00000169604"; transcript_id "ENSE00001190737"
chr2A	bjp	exon	70540180	70540354	2	+	.	gene_id "ENSG00000169604"; transcript_id "ENSE00001898636"
chr2A	bjp	exon	70550526	70551603	2	+	.	gene_id "ENSG00000169604"; transcript_id "ENSE00001584691"
chr2A	bjp	exon	70557297	70557392	2	+	.	gene_id "ENSG00000169604"; transcript_id "ENSE00001360156"
chr2A	bjp	exon	70575372	70575413	2	+	.	gene_id "ENSG00000169604"; transcript_id "ENSE00001434518"
chr2A	bjp	exon	70577493	70577684	2	+	.	gene_id "ENSG00000169604"; transcript_id "ENSE00001938360"
chr2A	bjp	exon	70586894	70586989	2	+	.	gene_id "ENSG00000169604"; transcript_id "ENSE00001164661"
chr2A	bjp	exon	70587006	70587111	2	-	.	gene_id "ENSG00000251850"; transcript_id "ENSE00002088318"
chr2A	bjp	exon	70587601	70587768	2	+	.	gene_id "ENSG00000169604"; transcript_id "ENSE00001164655"
chr2A	bjp	exon	70598466	70598546	2	+	.	gene_id "ENSG00000169604"; transcript_id "ENSE00001164648"
chr2A	bjp	exon	70650355	70654469	2	+	.	gene_id "ENSG00000169604"; transcript_id "ENSE00001130052"
chr2A	bjp	exon	70725678	70732135	2	-	.	gene_id "ENSG00000198380"; transcript_id "ENSG00000198380.1_M2"
chr2A	bjp	exon	70732816	70732977	2	-	.	gene_id "ENSG00000198380"; transcript_id "ENSE00001164512"
chr2A	bjp	exon	70734169	70734336	2	-	.	gene_id "ENSG00000198380"; transcript_id "ENSE00001164517"
chr2A	bjp	exon	70735204	70735331	2	-	.	gene_id "ENSG00000198380"; transcript_id "ENSE00001164472"
chr2A	bjp	exon	70735593	70735707	2	-	.	gene_id "ENSG00000198380"; transcript_id "ENSE00001164529"
chr2A	bjp	exon	70740872	70740964	2	+	.	gene_id "ENSG00000252250"; transcript_id "ENSE00002088718"
chr2A	bjp	exon	70744173	70744330	2	-	.	gene_id "ENSG00000198380"; transcript_id "ENSE00001164477"
chr2A	bjp	exon	70744720	70744840	2	-	.	gene_id "ENSG00000198380"; transcript_id "ENSE00002453863"
chr2A	bjp	exon	70748415	70748512	2	-	.	gene_id "ENSG00000198380"; transcript_id "ENSE00001164480"
chr2A	bjp	exon	70752237	70752332	2	-	.	gene_id "ENSG00000198380"; transcript_id "ENSE00002515280"
chr2A	bjp	exon	70754502	70754665	2	-	.	gene_id "ENSG00000198380"; transcript_id "ENSE00001164492"
chr2A	bjp	exon	70756409	70756514	2	-	.	gene_id "ENSG00000198380"; transcript_id "ENSG00000198380.2_M2"
chr2A	bjp	exon	70760616	70760669	2	-	.	gene_id "ENSG00000198380"; transcript_id "ENSE00003505542"
chr2A	bjp	exon	70760846	70760925	2	-	.	gene_id "ENSG00000198380"; transcript_id "ENSE00003467806"
chr2A	bjp	exon	70762846	70762907	2	-	.	gene_id "ENSG00000198380"; transcript_id "ENSE00003468485"
chr2A	bjp	exon	70764692	70764826	2	-	.	gene_id "ENSG00000198380"; transcript_id "ENSE00003517576"
chr2A	bjp	exon	70765633	70765691	2	-	.	gene_id "ENSG00000198380"; transcript_id "ENSE00003464819"
chr2A	bjp	exon	70769865	70769990	2	-	.	gene_id "ENSG00000198380"; transcript_id "ENSG00000198380.1_M3"
chr2A	bjp	exon	70776619	70776726	2	-	.	gene_id "ENSG00000198380"; transcript_id "ENSE00003458959"
chr2A	bjp	exon	70777903	70778065	2	-	.	gene_id "ENSG00000198380"; transcript_id "ENSE00001906401"
chr2A	bjp	exon	70780585	70780692	2	-	.	gene_id "ENSG00000198380"; transcript_id "ENSE00003646962"
chr2A	bjp	exon	70793653	70793842	2	-	.	gene_id "ENSG00000198380"; transcript_id "ENSG00000198380.2_M3"
chr2A	bjp	exon	70802323	70802854	2	-	.	gene_id "ENSG00000169599"; transcript_id "ENSG00000169599.1_M5"
chr2A	bjp	exon	70805817	70805960	2	-	.	gene_id "ENSG00000169599"; transcript_id "ENSE00001886503"
chr2A	bjp	exon	70812605	70812665	2	-	.	gene_id "ENSG00000169599"; transcript_id "ENSG00000169599.1_M2"
chr2A	bjp	exon	70828686	70828724	2	-	.	gene_id "ENSG00000169599"; transcript_id "ENSE00001827489"
chr2A	bjp	exon	70842406	70842523	2	-	.	gene_id "ENSG00000169599"; transcript_id "ENSE00002456449"
chr2A	bjp	exon	70844400	70844503	2	-	.	gene_id "ENSG00000169599"; transcript_id "ENSE00003576269"
chr2A	bjp	exon	70849762	70850118	2	-	.	gene_id "ENSG00000169599"; transcript_id "ENSG00000169599.1_M8"
chr2A	bjp	exon	70870456	70879000	2	-	.	gene_id "ENSG00000115977"; transcript_id "ENSG00000115977.1_M3"
chr2A	bjp	exon	70889363	70889473	2	-	.	gene_id "ENSG00000115977"; transcript_id "ENSE00001585397"
chr2A	bjp	exon	70890936	70891541	2	-	.	gene_id "ENSG00000115977"; transcript_id "ENSG00000115977.1_M2"
chr2A	bjp	exon	70893344	70893445	2	-	.	gene_id "ENSG00000115977"; transcript_id "ENSE00003564481"
chr2A	bjp	exon	70893540	70895293	2	-	.	gene_id "ENSG00000115977"; transcript_id "ENSG00000115977.2_M2"
chr2A	bjp	exon	70908373	70908468	2	-	.	gene_id "ENSG00000115977"; transcript_id "ENSE00003526179"
chr2A	bjp	exon	70912256	70912688	2	-	.	gene_id "ENSG00000115977"; transcript_id "ENSE00003756619"
chr2A	bjp	exon	70918047	70918151	2	-	.	gene_id "ENSG00000115977"; transcript_id "ENSE00003520238"
chr2A	bjp	exon	70919903	70920060	2	-	.	gene_id "ENSG00000115977"; transcript_id "ENSE00003561315"
chr2A	bjp	exon	70921716	70921978	2	-	.	gene_id "ENSG00000115977"; transcript_id "ENSG00000115977.1_M5"
chr2A	bjp	exon	70926952	70927233	2	-	.	gene_id "ENSG00000115977"; transcript_id "ENSE00000759074"
chr2A	bjp	exon	70929235	70929530	2	+	.	gene_id "ENSG00000244236"; transcript_id "ENSE00001828414"
chr2A	bjp	exon	70931428	70931717	2	-	.	gene_id "ENSG00000115977"; transcript_id "ENSE00001239208"
chr2A	bjp	exon	70933310	70933464	2	-	.	gene_id "ENSG00000115977"; transcript_id "ENSE00000759174"
chr2A	bjp	exon	70937493	70937572	2	-	.	gene_id "ENSG00000115977"; transcript_id "ENSE00000759183"
chr2A	bjp	exon	70939676	70939779	2	-	.	gene_id "ENSG00000115977"; transcript_id "ENSE00000759214"
chr2A	bjp	exon	70942470	70942602	2	-	.	gene_id "ENSG00000115977"; transcript_id "ENSE00000759240"
chr2A	bjp	exon	70943087	70943168	2	-	.	gene_id "ENSG00000115977"; transcript_id "ENSE00000759264"
chr2A	bjp	exon	70944180	70944625	2	-	.	gene_id "ENSG00000115977"; transcript_id "ENSG00000115977.3_M2"
chr2A	bjp	exon	70954985	70955127	2	-	.	gene_id "ENSG00000115977"; transcript_id "ENSE00003501538"
chr2A	bjp	exon	70969287	70969405	2	-	.	gene_id "ENSG00000115977"; transcript_id "ENSE00003565262"
chr2A	bjp	exon	71009971	71010203	2	+	.	gene_id "ENSG00000229948"; transcript_id "ENSE00001740700"
chr2A	bjp	exon	71010509	71011120	2	+	.	gene_id "ENSG00000229948"; transcript_id "ENSE00001805251"
chr2A	bjp	exon	71011442	71011570	2	+	.	gene_id "ENSG00000229948"; transcript_id "ENSE00001607804"
chr2A	bjp	exon	71055509	71055908	2	-	.	gene_id "ENSG00000115977"; transcript_id "ENSG00000115977.2_M5"
chr2A	bjp	exon	71056209	71056594	2	-	.	gene_id "ENSG00000115977"; transcript_id "ENSG00000115977.3_M5"
chr2A	bjp	exon	71057048	71057528	2	+	.	gene_id "ENSG00000196975"; transcript_id "ENSE00001725914"
chr2A	bjp	exon	71065625	71065909	2	+	.	gene_id "ENSG00000196975"; transcript_id "ENSE00001710370"
chr2A	bjp	exon	71086981	71087309	2	-	.	gene_id "ENSG00000115977"; transcript_id "ENSE00001827647"
chr2A	bjp	exon	71133814	71133911	2	+	.	gene_id "ENSG00000196975"; transcript_id "ENSG00000196975.1_M2"
chr2A	bjp	exon	71155016	71155217	2	+	.	gene_id "ENSG00000196975"; transcript_id "ENSG00000196975.1_M5"
chr2A	bjp	exon	71194306	71194444	2	+	.	gene_id "ENSG00000196975"; transcript_id "ENSE00001821391"
chr2A	bjp	exon	71194641	71194721	2	+	.	gene_id "ENSG00000196975"; transcript_id "ENSG00000196975.1_M3"
chr2A	bjp	exon	71201209	71201296	2	+	.	gene_id "ENSG00000196975"; transcript_id "ENSE00003503972"
chr2A	bjp	exon	71216591	71216713	2	+	.	gene_id "ENSG00000196975"; transcript_id "ENSE00001812638"
chr2A	bjp	exon	71217739	71217833	2	+	.	gene_id "ENSG00000196975"; transcript_id "ENSG00000196975.2_M2"
chr2A	bjp	exon	71219588	71219701	2	+	.	gene_id "ENSG00000196975"; transcript_id "ENSG00000196975.3_M2"
chr2A	bjp	exon	71221129	71224677	2	+	.	gene_id "ENSG00000196975"; transcript_id "ENSG00000196975.1_M10"
chr2A	bjp	exon	71225874	71225930	2	+	.	gene_id "ENSG00000196975"; transcript_id "ENSE00003602073"
chr2A	bjp	exon	71232469	71232527	2	+	.	gene_id "ENSG00000196975"; transcript_id "ENSE00003509649"
chr2A	bjp	exon	71233888	71234010	2	+	.	gene_id "ENSG00000196975"; transcript_id "ENSE00003502452"
chr2A	bjp	exon	71238635	71240285	2	+	.	gene_id "ENSG00000196975"; transcript_id "ENSG00000196975.2_M4"
chr2A	bjp	exon	71242847	71243357	2	+	.	gene_id "ENSG00000087338"; transcript_id "ENSG00000087338.1_M2"
chr2A	bjp	exon	71253238	71253357	2	+	.	gene_id "ENSG00000087338"; transcript_id "ENSE00001913744"
chr2A	bjp	exon	71255894	71256458	2	+	.	gene_id "ENSG00000087338"; transcript_id "ENSG00000087338.2_M2"
chr2A	bjp	exon	71257704	71258130	2	-	.	gene_id "ENSG00000275381"; transcript_id "ENSE00003713219"
chr2A	bjp	exon	71282724	71283028	2	+	.	gene_id "ENSG00000087338"; transcript_id "ENSG00000087338.4_M2"
chr2A	bjp	exon	71286715	71286969	2	-	.	gene_id "ENSG00000270723"; transcript_id "ENSE00003577534"
chr2A	bjp	exon	71292050	71294531	2	+	.	gene_id "ENSG00000087338"; transcript_id "ENSG00000087338.5_M2"
chr2A	bjp	exon	71306685	71307135	2	+	.	gene_id "ENSG00000124380"; transcript_id "ENSG00000124380.1_M3"
chr2A	bjp	exon	71309553	71309665	2	+	.	gene_id "ENSG00000124380"; transcript_id "ENSG00000124380.1_M2"
chr2A	bjp	exon	71310806	71310860	2	+	.	gene_id "ENSG00000059728"; transcript_id "ENSE00001806429"
chr2A	bjp	exon	71316244	71316468	2	+	.	gene_id "ENSG00000124380"; transcript_id "ENSE00001930044"
chr2A	bjp	exon	71317319	71318287	2	+	.	gene_id "ENSG00000124380"; transcript_id "ENSG00000124380.1_M4"
chr2A	bjp	exon	71318335	71318644	2	+	.	gene_id "ENSG00000124380"; transcript_id "ENSE00001909218"
chr2A	bjp	exon	71328108	71328458	2	+	.	gene_id "ENSG00000059728"; transcript_id "ENSG00000059728.1_M4"
chr2A	bjp	exon	71329176	71329501	2	+	.	gene_id "ENSG00000059728"; transcript_id "ENSG00000059728.1_M2"
chr2A	bjp	exon	71334799	71334828	2	+	.	gene_id "ENSG00000059728"; transcript_id "ENSE00001006489"
chr2A	bjp	exon	71348405	71348519	2	+	.	gene_id "ENSG00000059728"; transcript_id "ENSE00000759552"
chr2A	bjp	exon	71350069	71350444	2	+	.	gene_id "ENSG00000059728"; transcript_id "ENSG00000059728.2_M2"
chr2A	bjp	exon	71351147	71355989	2	+	.	gene_id "ENSG00000059728"; transcript_id "ENSG00000059728.1_M6"
chr2A	bjp	exon	71373211	71375382	2	-	.	gene_id "ENSG00000244617"; transcript_id "ENSE00001221518_F1"
chr2A	bjp	exon	71375386	71376622	2	-	.	gene_id "ENSG00000179818"; transcript_id "ENSG00000179818.1_M30"
chr2A	bjp	exon	71377343	71377879	2	-	.	gene_id "ENSG00000179818"; transcript_id "ENSG00000179818.1_M6"
chr2A	bjp	exon	71385139	71385658	2	-	.	gene_id "ENSG00000179818"; transcript_id "ENSG00000179818.1_M4"
chr2A	bjp	exon	71389724	71389836	2	-	.	gene_id "ENSG00000179818"; transcript_id "ENSE00003764144"
chr2A	bjp	exon	71389934	71390360	2	-	.	gene_id "ENSG00000179818"; transcript_id "ENSG00000179818.2_M2"
chr2A	bjp	exon	71390665	71391021	2	-	.	gene_id "ENSG00000179818"; transcript_id "ENSE00003768176"
chr2A	bjp	exon	71402763	71402822	2	-	.	gene_id "ENSG00000179818"; transcript_id "ENSE00003772427"
chr2A	bjp	exon	71403070	71403167	2	-	.	gene_id "ENSG00000179818"; transcript_id "ENSG00000179818.3_M2"
chr2A	bjp	exon	71407713	71408584	2	-	.	gene_id "ENSG00000179818"; transcript_id "ENSG00000179818.1_M3"
chr2A	bjp	exon	71411010	71411212	2	-	.	gene_id "ENSG00000179818"; transcript_id "ENSG00000179818.1_M26"
chr2A	bjp	exon	71412236	71412457	2	-	.	gene_id "ENSG00000179818"; transcript_id "ENSE00003765248"
chr2A	bjp	exon	71417394	71417663	2	-	.	gene_id "ENSG00000179818"; transcript_id "ENSE00003770708"
chr2A	bjp	exon	71426017	71426587	2	-	.	gene_id "ENSG00000179818"; transcript_id "ENSG00000179818.2_M4"
chr2A	bjp	exon	71428929	71428992	2	-	.	gene_id "ENSG00000179818"; transcript_id "ENSE00003771627"
chr2A	bjp	exon	71429811	71429943	2	-	.	gene_id "ENSG00000179818"; transcript_id "ENSG00000179818.1_M5"
chr2A	bjp	exon	71430186	71430691	2	-	.	gene_id "ENSG00000179818"; transcript_id "ENSG00000179818.2_M3"
chr2A	bjp	exon	71433314	71433540	2	-	.	gene_id "ENSG00000179818"; transcript_id "ENSG00000179818.3_M4"
chr2A	bjp	exon	71442746	71442940	2	-	.	gene_id "ENSG00000179818"; transcript_id "ENSE00003762789"
chr2A	bjp	exon	71444337	71446294	2	-	.	gene_id "ENSG00000179818"; transcript_id "ENSG00000179818.1_M12"
chr2A	bjp	exon	71446472	71446594	2	-	.	gene_id "ENSG00000179818"; transcript_id "ENSG00000179818.1_M8"
chr2A	bjp	exon	71458227	71458323	2	-	.	gene_id "ENSG00000179818"; transcript_id "ENSE00003734085"
chr2A	bjp	exon	71468578	71470118	2	-	.	gene_id "ENSG00000179818"; transcript_id "ENSG00000179818.4_M4"
chr2A	bjp	exon	71471995	71472262	2	-	.	gene_id "ENSG00000179818"; transcript_id "ENSG00000179818.4_M2"
chr2A	bjp	exon	71472363	71473594	2	-	.	gene_id "ENSG00000179818"; transcript_id "ENSG00000179818.2_M8"
chr2A	bjp	exon	71473927	71474631	2	-	.	gene_id "ENSG00000179818"; transcript_id "ENSG00000179818.1_M14"
chr2A	bjp	exon	71477056	71477506	2	-	.	gene_id "ENSG00000179818"; transcript_id "ENSG00000179818.3_M8"
chr2A	bjp	exon	71478943	71479236	2	-	.	gene_id "ENSG00000179818"; transcript_id "ENSG00000179818.1_M9"
chr2A	bjp	exon	71485432	71485895	2	-	.	gene_id "ENSG00000179818"; transcript_id "ENSG00000179818.2_M6"
chr2A	bjp	exon	71494912	71495175	2	-	.	gene_id "ENSG00000179818"; transcript_id "ENSG00000179818.5_M2"
chr2A	bjp	exon	71496428	71496556	2	-	.	gene_id "ENSG00000179818"; transcript_id "ENSE00003720753"
chr2A	bjp	exon	71497916	71498110	2	-	.	gene_id "ENSG00000179818"; transcript_id "ENSE00003760420"
chr2A	bjp	exon	71499824	71500083	2	-	.	gene_id "ENSG00000263669"; transcript_id "ENSE00002718798"
chr2A	bjp	exon	71502103	71502183	2	-	.	gene_id "ENSG00000179818"; transcript_id "ENSE00001729553"
chr2A	bjp	exon	71505724	71506034	2	-	.	gene_id "ENSG00000179818"; transcript_id "ENSE00003767985"
chr2A	bjp	exon	71508347	71508527	2	-	.	gene_id "ENSG00000179818"; transcript_id "ENSG00000179818.4_M8"
chr2A	bjp	exon	71510389	71511329	2	-	.	gene_id "ENSG00000179818"; transcript_id "ENSG00000179818.1_M64"
chr2A	bjp	exon	71511819	71511855	2	-	.	gene_id "ENSG00000179818"; transcript_id "ENSG00000179818.2_M7"
chr2A	bjp	exon	71511915	71512277	2	-	.	gene_id "ENSG00000179818"; transcript_id "ENSG00000179818.3_M6"
chr2A	bjp	exon	71512296	71512629	2	+	.	gene_id "ENSG00000169564"; transcript_id "ENSE00001129885_F1"
chr2A	bjp	exon	71512750	71513251	2	+	.	gene_id "ENSG00000169564"; transcript_id "ENSE00001129885_F2"
chr2A	bjp	exon	71514567	71514758	2	+	.	gene_id "ENSG00000233060"; transcript_id "ENSE00001658348"
chr2A	bjp	exon	71518715	71518754	2	-	.	gene_id "ENSG00000179818"; transcript_id "ENSG00000179818.6_M2"
chr2A	bjp	exon	71518814	71519299	2	-	.	gene_id "ENSG00000179818"; transcript_id "ENSG00000179818.5_M4"
chr2A	bjp	exon	71519780	71519987	2	-	.	gene_id "ENSG00000179818"; transcript_id "ENSG00000179818.3_M3"
chr2A	bjp	exon	71520727	71520923	2	+	.	gene_id "ENSG00000233060"; transcript_id "ENSE00001642375"
chr2A	bjp	exon	71527998	71528028	2	-	.	gene_id "ENSG00000179818"; transcript_id "ENSE00001733430"
chr2A	bjp	exon	71548489	71548878	2	-	.	gene_id "ENSG00000231327"; transcript_id "ENSE00001728635"
chr2A	bjp	exon	71549491	71549762	2	-	.	gene_id "ENSG00000231327"; transcript_id "ENSE00001650139"
chr2A	bjp	exon	71638489	71641892	2	-	.	gene_id "ENSG00000116001"; transcript_id "ENSG00000116001.1_M5"
chr2A	bjp	exon	71643394	71643539	2	-	.	gene_id "ENSG00000116001"; transcript_id "ENSG00000116001.1_M4"
chr2A	bjp	exon	71644147	71644344	2	-	.	gene_id "ENSG00000116001"; transcript_id "ENSG00000116001.1_M2"
chr2A	bjp	exon	71644393	71644682	2	-	.	gene_id "ENSG00000116001"; transcript_id "ENSG00000116001.2_M2"
chr2A	bjp	exon	71645143	71645312	2	-	.	gene_id "ENSG00000116001"; transcript_id "ENSG00000116001.2_M4"
chr2A	bjp	exon	71645424	71645519	2	-	.	gene_id "ENSG00000116001"; transcript_id "ENSG00000116001.3_M2"
chr2A	bjp	exon	71645692	71646180	2	-	.	gene_id "ENSG00000116001"; transcript_id "ENSG00000116001.1_M8"
chr2A	bjp	exon	71653433	71654075	2	-	.	gene_id "ENSG00000116001"; transcript_id "ENSG00000116001.2_M5"
chr2A	bjp	exon	71654337	71654402	2	-	.	gene_id "ENSG00000116001"; transcript_id "ENSE00003637138"
chr2A	bjp	exon	71656727	71656831	2	-	.	gene_id "ENSG00000116001"; transcript_id "ENSG00000116001.3_M4"
chr2A	bjp	exon	71657336	71657454	2	-	.	gene_id "ENSG00000116001"; transcript_id "ENSE00001948588"
chr2A	bjp	exon	71657890	71658310	2	-	.	gene_id "ENSG00000116001"; transcript_id "ENSG00000116001.4_M4"
chr2A	bjp	exon	71659748	71659846	2	-	.	gene_id "ENSG00000116001"; transcript_id "ENSE00003584673"
chr2A	bjp	exon	71665066	71665168	2	-	.	gene_id "ENSG00000116001"; transcript_id "ENSG00000116001.4_M2"
chr2A	bjp	exon	71677624	71677668	2	-	.	gene_id "ENSG00000116001"; transcript_id "ENSG00000116001.3_M5"
chr2A	bjp	exon	71681932	71682019	2	-	.	gene_id "ENSG00000221238"; transcript_id "ENSE00001808008"
chr2A	bjp	exon	71686409	71686456	2	+	.	gene_id "ENSG00000116005"; transcript_id "ENSE00001759899"
chr2A	bjp	exon	71687162	71687301	2	+	.	gene_id "ENSG00000116005"; transcript_id "ENSG00000116005.1_M2"
chr2A	bjp	exon	71687444	71687509	2	+	.	gene_id "ENSG00000116005"; transcript_id "ENSE00001613378"
chr2A	bjp	exon	71688369	71688575	2	+	.	gene_id "ENSG00000116005"; transcript_id "ENSE00003478582"
chr2A	bjp	exon	71690229	71690403	2	+	.	gene_id "ENSG00000116005"; transcript_id "ENSE00001311728"
chr2A	bjp	exon	71709506	71709918	2	+	.	gene_id "ENSG00000116005"; transcript_id "ENSG00000116005.1_M4"
chr2A	bjp	exon	71710262	71710414	2	+	.	gene_id "ENSG00000116005"; transcript_id "ENSE00003655771"
chr2A	bjp	exon	71711454	71715923	2	+	.	gene_id "ENSG00000116005"; transcript_id "ENSG00000116005.1_M3"
chr2A	bjp	exon	71721969	71722075	2	-	.	gene_id "ENSG00000143977"; transcript_id "ENSE00001607735"
chr2A	bjp	exon	71722516	71722906	2	-	.	gene_id "ENSG00000143977"; transcript_id "ENSG00000143977.1_M3"
chr2A	bjp	exon	71724072	71724094	2	-	.	gene_id "ENSG00000143977"; transcript_id "ENSE00003469302"
chr2A	bjp	exon	71725992	71726020	2	-	.	gene_id "ENSG00000143977"; transcript_id "ENSE00001615657"
chr2A	bjp	exon	71727390	71728158	2	-	.	gene_id "ENSG00000143977"; transcript_id "ENSG00000143977.1_M4"
chr2A	bjp	exon	71735237	71736179	2	-	.	gene_id "ENSG00000035141"; transcript_id "ENSG00000035141.1_M4"
chr2A	bjp	exon	71736349	71736683	2	-	.	gene_id "ENSG00000035141"; transcript_id "ENSG00000035141.2_M5"
chr2A	bjp	exon	71736802	71736819	2	-	.	gene_id "ENSG00000035141"; transcript_id "ENSE00001797003_F2"
chr2A	bjp	exon	71787803	71787926	2	+	.	gene_id "ENSG00000235289"; transcript_id "ENSE00001801844"
chr2A	bjp	exon	71788972	71790707	2	+	.	gene_id "ENSG00000235289"; transcript_id "ENSE00001651753"
chr2A	bjp	exon	71838119	71838321	2	+	.	gene_id "ENSG00000229229"; transcript_id "ENSE00001623018"
chr2A	bjp	exon	71848969	71849015	2	+	.	gene_id "ENSG00000229229"; transcript_id "ENSE00001759436"
chr2A	bjp	exon	71854241	71854291	2	+	.	gene_id "ENSG00000229229"; transcript_id "ENSE00001799666"
chr2A	bjp	exon	71857828	71858103	2	+	.	gene_id "ENSG00000229229"; transcript_id "ENSE00001651738"
chr2A	bjp	exon	71909845	71913440	2	-	.	gene_id "ENSG00000163235"; transcript_id "ENSG00000163235.1_M5"
chr2A	bjp	exon	71914324	71914355	2	-	.	gene_id "ENSG00000163235"; transcript_id "ENSE00001692271"
chr2A	bjp	exon	71915817	71915926	2	-	.	gene_id "ENSG00000163235"; transcript_id "ENSE00001129787"
chr2A	bjp	exon	71918953	71919102	2	-	.	gene_id "ENSG00000163235"; transcript_id "ENSG00000163235.1_M2"
chr2A	bjp	exon	71924246	71924318	2	-	.	gene_id "ENSG00000163235"; transcript_id "ENSE00001812170"
chr2A	bjp	exon	71928216	71928336	2	-	.	gene_id "ENSG00000163235"; transcript_id "ENSG00000163235.2_M2"
chr2A	bjp	exon	71930974	71931096	2	-	.	gene_id "ENSG00000224606"; transcript_id "ENSE00001692214"
chr2A	bjp	exon	72015756	72016210	2	-	.	gene_id "ENSG00000163235"; transcript_id "ENSG00000163235.3_M2"
chr2A	bjp	exon	72016300	72016587	2	-	.	gene_id "ENSG00000163235"; transcript_id "ENSG00000163235.1_M4"
chr2A	bjp	exon	72016673	72016765	2	-	.	gene_id "ENSG00000163235"; transcript_id "ENSE00001952131"
chr2A	bjp	exon	72075399	72075614	2	-	.	gene_id "ENSG00000075340"; transcript_id "ENSE00001762191"
chr2A	bjp	exon	72109110	72109283	2	-	.	gene_id "ENSG00000075340"; transcript_id "ENSE00001729212"
chr2A	bjp	exon	72115652	72115759	2	-	.	gene_id "ENSG00000075340"; transcript_id "ENSE00001592343"
chr2A	bjp	exon	72116345	72116490	2	-	.	gene_id "ENSG00000075340"; transcript_id "ENSE00001642799"
chr2A	bjp	exon	72124559	72131485	2	-	.	gene_id "ENSG00000075340"; transcript_id "ENSG00000075340.1_M5"
chr2A	bjp	exon	72140664	72140792	2	-	.	gene_id "ENSG00000075340"; transcript_id "ENSE00003551202"
chr2A	bjp	exon	72141027	72141134	2	-	.	gene_id "ENSG00000075340"; transcript_id "ENSG00000075340.1_M3"
chr2A	bjp	exon	72142472	72142619	2	-	.	gene_id "ENSG00000075340"; transcript_id "ENSE00003784815"
chr2A	bjp	exon	72142887	72144678	2	-	.	gene_id "ENSG00000075340"; transcript_id "ENSG00000075340.2_M3"
chr2A	bjp	exon	72145544	72145663	2	-	.	gene_id "ENSG00000075340"; transcript_id "ENSG00000075340.1_M2"
```
