## Supplementary material for "A Comparative Assessment of Human and Chimpanzee iPSC-derived Cardiomyocytes with Primary Heart Tissues": 2017_July_ortho_chimp.gtf (part 16 of 26)

```
chr2A	bjp	exon	72146490	72146747	2	-	.	gene_id "ENSG00000075340"; transcript_id "ENSE00000846519"
chr2A	bjp	exon	72151392	72151568	2	-	.	gene_id "ENSG00000075340"; transcript_id "ENSE00000846523"
chr2A	bjp	exon	72155841	72155939	2	-	.	gene_id "ENSG00000075340"; transcript_id "ENSE00000846524"
chr2A	bjp	exon	72158614	72158757	2	-	.	gene_id "ENSG00000075340"; transcript_id "ENSE00000760576"
chr2A	bjp	exon	72159428	72159644	2	+	.	gene_id "ENSG00000235035"; transcript_id "ENSE00001739731"
chr2A	bjp	exon	72160223	72160372	2	-	.	gene_id "ENSG00000075340"; transcript_id "ENSG00000075340.3_M3"
chr2A	bjp	exon	72163544	72163624	2	-	.	gene_id "ENSG00000075340"; transcript_id "ENSE00000846529"
chr2A	bjp	exon	72164067	72164218	2	-	.	gene_id "ENSG00000075340"; transcript_id "ENSG00000075340.2_M2"
chr2A	bjp	exon	72172165	72172303	2	-	.	gene_id "ENSG00000075340"; transcript_id "ENSE00000760626"
chr2A	bjp	exon	72174072	72174289	2	-	.	gene_id "ENSG00000075340"; transcript_id "ENSG00000075340.2_M5"
chr2A	bjp	exon	72178987	72179104	2	-	.	gene_id "ENSG00000075340"; transcript_id "ENSE00001936156"
chr2A	bjp	exon	72180922	72181040	2	-	.	gene_id "ENSG00000075340"; transcript_id "ENSG00000075340.3_M2"
chr2A	bjp	exon	72185542	72185638	2	-	.	gene_id "ENSG00000075340"; transcript_id "ENSE00001665181"
chr2A	bjp	exon	72208906	72208971	2	-	.	gene_id "ENSG00000075340"; transcript_id "ENSE00001645902"
chr2A	bjp	exon	72228185	72228280	2	-	.	gene_id "ENSG00000075340"; transcript_id "ENSE00001943086"
chr2A	bjp	exon	72234915	72235054	2	-	.	gene_id "ENSG00000075340"; transcript_id "ENSE00001593969"
chr2A	bjp	exon	72235189	72235300	2	-	.	gene_id "ENSG00000075340"; transcript_id "ENSE00001758343"
chr2A	bjp	exon	72235471	72235810	2	-	.	gene_id "ENSG00000075340"; transcript_id "ENSG00000075340.1_M7"
chr2A	bjp	exon	72244927	72244999	2	-	.	gene_id "ENSG00000183733"; transcript_id "ENSE00001754342"
chr2A	bjp	exon	72245259	72245293	2	-	.	gene_id "ENSG00000183733"; transcript_id "ENSE00001475245"
chr2A	bjp	exon	72252931	72253155	2	-	.	gene_id "ENSG00000183733"; transcript_id "ENSE00001320722"
chr2A	bjp	exon	72255167	72255319	2	-	.	gene_id "ENSG00000183733"; transcript_id "ENSE00001296883"
chr2A	bjp	exon	72257923	72258158	2	-	.	gene_id "ENSG00000183733"; transcript_id "ENSE00001316438"
chr2A	bjp	exon	72276165	72276910	2	-	.	gene_id "ENSG00000152672"; transcript_id "ENSG00000152672.1_M2"
chr2A	bjp	exon	72277267	72277385	2	-	.	gene_id "ENSG00000152672"; transcript_id "ENSE00000963092"
chr2A	bjp	exon	72278325	72279001	2	-	.	gene_id "ENSG00000231386"; transcript_id "ENSE00001756834"
chr2A	bjp	exon	72279970	72280121	2	-	.	gene_id "ENSG00000152672"; transcript_id "ENSE00000963091"
chr2A	bjp	exon	72283426	72284544	2	-	.	gene_id "ENSG00000152672"; transcript_id "ENSE00001006555"
chr2A	bjp	exon	72286786	72286875	2	-	.	gene_id "ENSG00000152672"; transcript_id "ENSE00001241475"
chr2A	bjp	exon	72287206	72287322	2	-	.	gene_id "ENSG00000152672"; transcript_id "ENSE00001241480"
chr2A	bjp	exon	72287874	72288011	2	-	.	gene_id "ENSG00000152672"; transcript_id "ENSG00000152672.2_M2"
chr2A	bjp	exon	72297641	72298617	2	-	.	gene_id "ENSG00000116031"; transcript_id "ENSE00001949188"
chr2A	bjp	exon	72299118	72299236	2	-	.	gene_id "ENSG00000116031"; transcript_id "ENSE00000760756"
chr2A	bjp	exon	72300316	72300467	2	-	.	gene_id "ENSG00000116031"; transcript_id "ENSE00000760757"
chr2A	bjp	exon	72301062	72301436	2	-	.	gene_id "ENSG00000116031"; transcript_id "ENSE00000760758"
chr2A	bjp	exon	72302907	72303023	2	-	.	gene_id "ENSG00000116031"; transcript_id "ENSE00001588982"
chr2A	bjp	exon	72303120	72303238	2	-	.	gene_id "ENSG00000116031"; transcript_id "ENSE00001589135"
chr2A	bjp	exon	72357107	72357169	2	+	.	gene_id "ENSG00000237751"; transcript_id "ENSE00001753878"
chr2A	bjp	exon	72358300	72358412	2	+	.	gene_id "ENSG00000237751"; transcript_id "ENSE00002445702"
chr2A	bjp	exon	72358645	72358784	2	+	.	gene_id "ENSG00000237751"; transcript_id "ENSE00002473498"
chr2A	bjp	exon	72368978	72369174	2	+	.	gene_id "ENSG00000277764"; transcript_id "ENSE00003735279"
chr2A	bjp	exon	72369413	72369691	2	+	.	gene_id "ENSG00000116035"; transcript_id "ENSE00000846550"
chr2A	bjp	exon	72403544	72404223	2	+	.	gene_id "ENSG00000116035"; transcript_id "ENSE00000846551"
chr2A	bjp	exon	72406658	72406848	2	+	.	gene_id "ENSG00000116039"; transcript_id "ENSG00000116039.1_M3"
chr2A	bjp	exon	72410046	72412523	2	-	.	gene_id "ENSG00000258881"; transcript_id "ENSE00003696099_F1"
chr2A	bjp	exon	72414068	72414405	2	+	.	gene_id "ENSG00000116039"; transcript_id "ENSG00000116039.2_M3"
chr2A	bjp	exon	72418204	72418209	2	-	.	gene_id "ENSG00000239322"; transcript_id "ENSE00001631013_F1"
chr2A	bjp	exon	72419042	72419276	2	-	.	gene_id "ENSG00000239322"; transcript_id "ENSG00000239322.1_M2"
chr2A	bjp	exon	72426572	72426907	2	-	.	gene_id "ENSG00000226186"; transcript_id "ENSE00001726695"
chr2A	bjp	exon	72428445	72428818	2	+	.	gene_id "ENSG00000116039"; transcript_id "ENSG00000116039.1_M2"
chr2A	bjp	exon	72429007	72429100	2	+	.	gene_id "ENSG00000116039"; transcript_id "ENSE00003556574"
chr2A	bjp	exon	72429692	72429769	2	+	.	gene_id "ENSG00000116039"; transcript_id "ENSE00003657373"
chr2A	bjp	exon	72430613	72430752	2	+	.	gene_id "ENSG00000116039"; transcript_id "ENSG00000116039.3_M3"
chr2A	bjp	exon	72431595	72431721	2	+	.	gene_id "ENSG00000116039"; transcript_id "ENSG00000116039.4_M3"
chr2A	bjp	exon	72432270	72432494	2	+	.	gene_id "ENSG00000116039"; transcript_id "ENSG00000116039.2_M2"
chr2A	bjp	exon	72433475	72433598	2	+	.	gene_id "ENSG00000116039"; transcript_id "ENSE00003529035"
chr2A	bjp	exon	72433860	72434010	2	+	.	gene_id "ENSG00000116039"; transcript_id "ENSG00000116039.3_M2"
chr2A	bjp	exon	72434270	72434352	2	+	.	gene_id "ENSG00000116039"; transcript_id "ENSG00000116039.4_M2"
chr2A	bjp	exon	72434768	72434809	2	+	.	gene_id "ENSG00000116039"; transcript_id "ENSE00001597209"
chr2A	bjp	exon	72435139	72435243	2	+	.	gene_id "ENSG00000116039"; transcript_id "ENSE00003535178"
chr2A	bjp	exon	72435437	72435566	2	+	.	gene_id "ENSG00000116039"; transcript_id "ENSE00003520670"
chr2A	bjp	exon	72435659	72436107	2	+	.	gene_id "ENSG00000116039"; transcript_id "ENSG00000116039.1_M4"
chr2A	bjp	exon	72436283	72436566	2	+	.	gene_id "ENSG00000241159"; transcript_id "ENSE00001888987"
chr2A	bjp	exon	72449016	72449450	2	+	.	gene_id "ENSG00000144031"; transcript_id "ENSG00000144031.1_M4"
chr2A	bjp	exon	72449642	72449978	2	+	.	gene_id "ENSG00000144031"; transcript_id "ENSG00000144031.2_M4"
chr2A	bjp	exon	72450296	72450495	2	+	.	gene_id "ENSG00000144031"; transcript_id "ENSE00003531828"
chr2A	bjp	exon	72452571	72452735	2	+	.	gene_id "ENSG00000144031"; transcript_id "ENSG00000144031.1_M2"
chr2A	bjp	exon	72452961	72453331	2	+	.	gene_id "ENSG00000144031"; transcript_id "ENSG00000144031.1_M3"
chr2A	bjp	exon	72454757	72454883	2	+	.	gene_id "ENSG00000144031"; transcript_id "ENSG00000144031.2_M2"
chr2A	bjp	exon	72455245	72456132	2	+	.	gene_id "ENSG00000144031"; transcript_id "ENSG00000144031.3_M4"
chr2A	bjp	exon	72456571	72459347	2	-	.	gene_id "ENSG00000144043"; transcript_id "ENSG00000144043.1_M4"
chr2A	bjp	exon	72459545	72460446	2	-	.	gene_id "ENSG00000144043"; transcript_id "ENSG00000144043.2_M4"
chr2A	bjp	exon	72462392	72462586	2	-	.	gene_id "ENSG00000144043"; transcript_id "ENSG00000144043.1_M2"
chr2A	bjp	exon	72464295	72464374	2	-	.	gene_id "ENSG00000144043"; transcript_id "ENSE00003472930"
chr2A	bjp	exon	72465109	72465238	2	+	.	gene_id "ENSG00000228384"; transcript_id "ENSE00001608147_F1"
chr2A	bjp	exon	72465538	72465928	2	-	.	gene_id "ENSG00000258881"; transcript_id "ENSE00003699215_F1"
chr2A	bjp	exon	72469161	72469180	2	+	.	gene_id "ENSG00000228384"; transcript_id "ENSE00001710420_F1"
chr2A	bjp	exon	72469239	72469404	2	+	.	gene_id "ENSG00000228384"; transcript_id "ENSE00001710420_F2"
chr2A	bjp	exon	72470326	72470577	2	-	.	gene_id "ENSG00000236469"; transcript_id "ENSE00001712930"
chr2A	bjp	exon	72471494	72471692	2	-	.	gene_id "ENSG00000236469"; transcript_id "ENSE00001714096"
chr2A	bjp	exon	72517181	72517336	2	+	.	gene_id "ENSG00000124357"; transcript_id "ENSE00002190424"
chr2A	bjp	exon	72517522	72517582	2	-	.	gene_id "ENSG00000236469"; transcript_id "ENSE00001718163"
chr2A	bjp	exon	72519704	72519822	2	+	.	gene_id "ENSG00000124357"; transcript_id "ENSE00002186827"
chr2A	bjp	exon	72520373	72520979	2	-	.	gene_id "ENSG00000272735"; transcript_id "ENSE00003708237"
chr2A	bjp	exon	72521049	72524682	2	+	.	gene_id "ENSG00000124357"; transcript_id "ENSG00000124357.1_M26"
chr2A	bjp	exon	72525140	72526448	2	+	.	gene_id "ENSG00000124357"; transcript_id "ENSG00000124357.1_M9"
chr2A	bjp	exon	72527474	72529554	2	+	.	gene_id "ENSG00000124357"; transcript_id "ENSG00000124357.1_M12"
chr2A	bjp	exon	72530382	72530487	2	+	.	gene_id "ENSG00000124357"; transcript_id "ENSG00000124357.1_M4"
chr2A	bjp	exon	72531169	72532655	2	+	.	gene_id "ENSG00000124357"; transcript_id "ENSG00000124357.2_M12"
chr2A	bjp	exon	72562690	72563128	2	-	.	gene_id "ENSG00000124370"; transcript_id "ENSG00000124370.1_M2"
chr2A	bjp	exon	72563768	72563863	2	-	.	gene_id "ENSG00000124370"; transcript_id "ENSE00001837620"
chr2A	bjp	exon	72569734	72569855	2	-	.	gene_id "ENSG00000124370"; transcript_id "ENSE00001923322"
chr2A	bjp	exon	72570480	72570548	2	-	.	gene_id "ENSG00000124370"; transcript_id "ENSE00001851043"
chr2A	bjp	exon	72571309	72571345	2	-	.	gene_id "ENSG00000124370"; transcript_id "ENSE00001906556"
chr2A	bjp	exon	72577166	72577503	2	-	.	gene_id "ENSG00000124370"; transcript_id "ENSG00000124370.2_M2"
chr2A	bjp	exon	72582698	72583220	2	-	.	gene_id "ENSG00000124370"; transcript_id "ENSG00000124370.1_M4"
chr2A	bjp	exon	72583295	72583826	2	+	.	gene_id "ENSG00000124383"; transcript_id "ENSG00000124383.1_M3"
chr2A	bjp	exon	72586931	72587088	2	+	.	gene_id "ENSG00000124383"; transcript_id "ENSE00003694963"
chr2A	bjp	exon	72591466	72592401	2	+	.	gene_id "ENSG00000124383"; transcript_id "ENSG00000124383.2_M2"
chr2A	bjp	exon	72594208	72594345	2	+	.	gene_id "ENSG00000124383"; transcript_id "ENSE00000846578"
chr2A	bjp	exon	72597209	72597507	2	+	.	gene_id "ENSG00000124383"; transcript_id "ENSG00000124383.3_M2"
chr2A	bjp	exon	72600977	72602431	2	+	.	gene_id "ENSG00000124383"; transcript_id "ENSG00000124383.1_M4"
chr2A	bjp	exon	72602841	72603076	2	+	.	gene_id "ENSG00000124383"; transcript_id "ENSE00003474593"
chr2A	bjp	exon	72632431	72632617	2	+	.	gene_id "ENSG00000233870"; transcript_id "ENSE00001600471"
chr2A	bjp	exon	72636586	72642378	2	-	.	gene_id "ENSG00000124374"; transcript_id "ENSE00001201741"
chr2A	bjp	exon	72643690	72643866	2	-	.	gene_id "ENSG00000124374"; transcript_id "ENSE00000846584"
chr2A	bjp	exon	72656002	72656150	2	-	.	gene_id "ENSG00000124374"; transcript_id "ENSE00001330891"
chr2A	bjp	exon	72680486	72680641	2	-	.	gene_id "ENSG00000124374"; transcript_id "ENSE00001546891"
chr2A	bjp	exon	72730297	72730490	2	+	.	gene_id "ENSG00000075292"; transcript_id "ENSG00000075292.1_M3"
chr2A	bjp	exon	72785395	72785542	2	+	.	gene_id "ENSG00000075292"; transcript_id "ENSG00000075292.1_M9"
chr2A	bjp	exon	72786495	72786737	2	+	.	gene_id "ENSG00000075292"; transcript_id "ENSE00001619148"
chr2A	bjp	exon	72788159	72788254	2	+	.	gene_id "ENSG00000075292"; transcript_id "ENSE00001679752"
chr2A	bjp	exon	72795345	72795472	2	+	.	gene_id "ENSG00000075292"; transcript_id "ENSE00001679090"
chr2A	bjp	exon	72802455	72804299	2	+	.	gene_id "ENSG00000075292"; transcript_id "ENSG00000075292.1_M7"
chr2A	bjp	exon	72809733	72809794	2	+	.	gene_id "ENSG00000075292"; transcript_id "ENSE00003699636"
chr2A	bjp	exon	72815681	72815731	2	+	.	gene_id "ENSG00000075292"; transcript_id "ENSE00001851507"
chr2A	bjp	exon	72817187	72817225	2	+	.	gene_id "ENSG00000075292"; transcript_id "ENSE00003697373"
chr2A	bjp	exon	72817989	72818287	2	+	.	gene_id "ENSG00000075292"; transcript_id "ENSE00003697641"
chr2A	bjp	exon	72819462	72819739	2	+	.	gene_id "ENSG00000075292"; transcript_id "ENSG00000075292.1_M6"
chr2A	bjp	exon	72822413	72822559	2	+	.	gene_id "ENSG00000075292"; transcript_id "ENSE00003757611"
chr2A	bjp	exon	72823907	72824029	2	+	.	gene_id "ENSG00000075292"; transcript_id "ENSE00003760065"
chr2A	bjp	exon	72827962	72828085	2	+	.	gene_id "ENSG00000281195"; transcript_id "ENSE00001592127"
chr2A	bjp	exon	72828853	72829331	2	+	.	gene_id "ENSG00000281195"; transcript_id "ENSE00001762010_F1"
chr2A	bjp	exon	72829358	72830342	2	+	.	gene_id "ENSG00000281195"; transcript_id "ENSE00001762010_F2"
chr2A	bjp	exon	72833533	72833771	2	+	.	gene_id "ENSG00000075292"; transcript_id "ENSE00001888944_F1"
chr2A	bjp	exon	72833876	72834296	2	+	.	gene_id "ENSG00000075292"; transcript_id "ENSG00000075292.2_M3"
chr2A	bjp	exon	72834528	72834735	2	+	.	gene_id "ENSG00000075292"; transcript_id "ENSG00000075292.1_M2"
chr2A	bjp	exon	72834853	72834918	2	+	.	gene_id "ENSG00000075292"; transcript_id "ENSE00001811360"
chr2A	bjp	exon	72842583	72842683	2	+	.	gene_id "ENSG00000075292"; transcript_id "ENSE00001753122"
chr2A	bjp	exon	72847346	72847597	2	+	.	gene_id "ENSG00000075292"; transcript_id "ENSE00001577366"
chr2A	bjp	exon	72849192	72849614	2	+	.	gene_id "ENSG00000075292"; transcript_id "ENSE00001585277"
chr2A	bjp	exon	72849663	72850135	2	+	.	gene_id "ENSG00000075292"; transcript_id "ENSG00000075292.2_M2"
chr2A	bjp	exon	72852639	72852710	2	+	.	gene_id "ENSG00000075292"; transcript_id "ENSG00000075292.3_M2"
chr2A	bjp	exon	72853493	72853579	2	+	.	gene_id "ENSG00000075292"; transcript_id "ENSE00003588057"
chr2A	bjp	exon	72854048	72854116	2	+	.	gene_id "ENSG00000075292"; transcript_id "ENSE00003459043"
chr2A	bjp	exon	72854414	72854454	2	+	.	gene_id "ENSG00000075292"; transcript_id "ENSE00003468024"
chr2A	bjp	exon	72855915	72856046	2	+	.	gene_id "ENSG00000075292"; transcript_id "ENSE00003596946"
chr2A	bjp	exon	72857815	72857963	2	+	.	gene_id "ENSG00000075292"; transcript_id "ENSG00000075292.4_M2"
chr2A	bjp	exon	72859566	72859607	2	+	.	gene_id "ENSG00000075292"; transcript_id "ENSE00003592036"
chr2A	bjp	exon	72860093	72860227	2	+	.	gene_id "ENSG00000075292"; transcript_id "ENSE00003490110"
chr2A	bjp	exon	72861204	72862743	2	+	.	gene_id "ENSG00000075292"; transcript_id "ENSG00000075292.5_M2"
chr2A	bjp	exon	72866107	72866525	2	+	.	gene_id "ENSG00000075292"; transcript_id "ENSG00000075292.6_M2"
chr2A	bjp	exon	72870715	72871921	2	+	.	gene_id "ENSG00000075292"; transcript_id "ENSE00003639916"
chr2A	bjp	exon	72872521	72872586	2	+	.	gene_id "ENSG00000075292"; transcript_id "ENSE00003503131"
chr2A	bjp	exon	72874337	72875291	2	+	.	gene_id "ENSG00000075292"; transcript_id "ENSG00000075292.2_M6"
chr2A	bjp	exon	72876408	72876841	2	+	.	gene_id "ENSG00000075292"; transcript_id "ENSG00000075292.3_M3"
chr2A	bjp	exon	72878899	72879303	2	+	.	gene_id "ENSG00000075292"; transcript_id "ENSG00000075292.4_M3"
chr2A	bjp	exon	72881043	72881444	2	+	.	gene_id "ENSG00000075292"; transcript_id "ENSG00000075292.5_M3"
chr2A	bjp	exon	72882621	72882948	2	+	.	gene_id "ENSG00000075292"; transcript_id "ENSG00000075292.3_M6"
chr2A	bjp	exon	72902340	72902704	2	+	.	gene_id "ENSG00000135636"; transcript_id "ENSE00001582292"
chr2A	bjp	exon	72915290	72915521	2	+	.	gene_id "ENSG00000135636"; transcript_id "ENSE00001578804"
chr2A	bjp	exon	72932814	72932869	2	+	.	gene_id "ENSG00000135636"; transcript_id "ENSE00001122765"
chr2A	bjp	exon	72933810	72933901	2	+	.	gene_id "ENSG00000135636"; transcript_id "ENSE00001122758"
chr2A	bjp	exon	72955128	72955233	2	+	.	gene_id "ENSG00000135636"; transcript_id "ENSE00001072850"
chr2A	bjp	exon	72963717	72963831	2	+	.	gene_id "ENSG00000135636"; transcript_id "ENSE00001072851"
chr2A	bjp	exon	72965148	72965240	2	+	.	gene_id "ENSG00000135636"; transcript_id "ENSE00001580450"
chr2A	bjp	exon	72965618	72965823	2	+	.	gene_id "ENSG00000135636"; transcript_id "ENSE00001072865"
chr2A	bjp	exon	72967517	72967645	2	+	.	gene_id "ENSG00000135636"; transcript_id "ENSE00001072857"
chr2A	bjp	exon	72968074	72968136	2	+	.	gene_id "ENSG00000135636"; transcript_id "ENSE00001072846"
chr2A	bjp	exon	72968883	72968933	2	+	.	gene_id "ENSG00000135636"; transcript_id "ENSE00001072856"
chr2A	bjp	exon	72972076	72972106	2	+	.	gene_id "ENSG00000135636"; transcript_id "ENSE00001122715"
chr2A	bjp	exon	72972687	72972802	2	+	.	gene_id "ENSG00000135636"; transcript_id "ENSE00001122705"
chr2A	bjp	exon	72978120	72978246	2	+	.	gene_id "ENSG00000135636"; transcript_id "ENSE00001072833"
chr2A	bjp	exon	72980198	72980301	2	+	.	gene_id "ENSG00000135636"; transcript_id "ENSE00001072854"
chr2A	bjp	exon	72986927	72986995	2	+	.	gene_id "ENSG00000135636"; transcript_id "ENSE00001072849"
chr2A	bjp	exon	72991046	72991128	2	+	.	gene_id "ENSG00000135636"; transcript_id "ENSE00001072845"
chr2A	bjp	exon	72999619	72999660	2	+	.	gene_id "ENSG00000135636"; transcript_id "ENSE00001072853"
chr2A	bjp	exon	73001307	73001422	2	+	.	gene_id "ENSG00000135636"; transcript_id "ENSE00000846589"
chr2A	bjp	exon	73001873	73001986	2	+	.	gene_id "ENSG00000135636"; transcript_id "ENSE00000761306"
chr2A	bjp	exon	73003276	73003453	2	+	.	gene_id "ENSG00000135636"; transcript_id "ENSE00002480060"
chr2A	bjp	exon	73004072	73004196	2	+	.	gene_id "ENSG00000135636"; transcript_id "ENSE00000761308"
chr2A	bjp	exon	73006231	73006337	2	+	.	gene_id "ENSG00000135636"; transcript_id "ENSE00000761309"
chr2A	bjp	exon	73012046	73012238	2	+	.	gene_id "ENSG00000135636"; transcript_id "ENSE00000761310"
chr2A	bjp	exon	73014352	73014507	2	+	.	gene_id "ENSG00000135636"; transcript_id "ENSE00000920763"
chr2A	bjp	exon	73018257	73018388	2	+	.	gene_id "ENSG00000135636"; transcript_id "ENSE00000920764"
chr2A	bjp	exon	73018478	73018644	2	+	.	gene_id "ENSG00000135636"; transcript_id "ENSE00000920765"
chr2A	bjp	exon	73020119	73020233	2	+	.	gene_id "ENSG00000135636"; transcript_id "ENSE00000761314"
chr2A	bjp	exon	73020437	73020633	2	+	.	gene_id "ENSG00000135636"; transcript_id "ENSG00000135636.1_M2"
chr2A	bjp	exon	73020898	73021215	2	+	.	gene_id "ENSG00000135636"; transcript_id "ENSG00000135636.2_M2"
chr2A	bjp	exon	73023975	73024148	2	+	.	gene_id "ENSG00000135636"; transcript_id "ENSE00000761319"
chr2A	bjp	exon	73026045	73026220	2	+	.	gene_id "ENSG00000135636"; transcript_id "ENSE00001908694"
chr2A	bjp	exon	73026675	73026905	2	+	.	gene_id "ENSG00000135636"; transcript_id "ENSE00001939324"
chr2A	bjp	exon	73038463	73038531	2	+	.	gene_id "ENSG00000135636"; transcript_id "ENSE00001938495"
chr2A	bjp	exon	73039351	73039444	2	+	.	gene_id "ENSG00000135636"; transcript_id "ENSE00003495281"
chr2A	bjp	exon	73039970	73040047	2	+	.	gene_id "ENSG00000135636"; transcript_id "ENSE00003563532"
chr2A	bjp	exon	73048311	73048492	2	+	.	gene_id "ENSG00000135636"; transcript_id "ENSE00003649549"
chr2A	bjp	exon	73050449	73050589	2	+	.	gene_id "ENSG00000135636"; transcript_id "ENSG00000135636.3_M2"
chr2A	bjp	exon	73051019	73051275	2	+	.	gene_id "ENSG00000135636"; transcript_id "ENSG00000135636.1_M3"
chr2A	bjp	exon	73052438	73052559	2	+	.	gene_id "ENSG00000135636"; transcript_id "ENSG00000135636.4_M2"
chr2A	bjp	exon	73060508	73060646	2	+	.	gene_id "ENSG00000135636"; transcript_id "ENSE00001883842"
chr2A	bjp	exon	73060974	73061075	2	+	.	gene_id "ENSG00000135636"; transcript_id "ENSE00003652872"
chr2A	bjp	exon	73061194	73061355	2	+	.	gene_id "ENSG00000135636"; transcript_id "ENSG00000135636.5_M2"
chr2A	bjp	exon	73062370	73062535	2	+	.	gene_id "ENSG00000135636"; transcript_id "ENSG00000135636.2_M3"
chr2A	bjp	exon	73063063	73063139	2	+	.	gene_id "ENSG00000135636"; transcript_id "ENSG00000135636.6_M2"
chr2A	bjp	exon	73075599	73075661	2	+	.	gene_id "ENSG00000135636"; transcript_id "ENSE00003519442"
chr2A	bjp	exon	73096719	73096817	2	+	.	gene_id "ENSG00000135636"; transcript_id "ENSG00000135636.7_M2"
chr2A	bjp	exon	73108922	73109050	2	+	.	gene_id "ENSG00000135636"; transcript_id "ENSE00003529721"
chr2A	bjp	exon	73111639	73111794	2	+	.	gene_id "ENSG00000135636"; transcript_id "ENSE00003496150"
chr2A	bjp	exon	73113321	73113412	2	+	.	gene_id "ENSG00000135636"; transcript_id "ENSE00003494190"
chr2A	bjp	exon	73117038	73117208	2	+	.	gene_id "ENSG00000135636"; transcript_id "ENSE00003467314"
chr2A	bjp	exon	73117928	73118070	2	+	.	gene_id "ENSG00000135636"; transcript_id "ENSE00003508252"
chr2A	bjp	exon	73120153	73120292	2	+	.	gene_id "ENSG00000135636"; transcript_id "ENSE00003494116"
chr2A	bjp	exon	73121531	73121619	2	+	.	gene_id "ENSG00000135636"; transcript_id "ENSE00003637480"
chr2A	bjp	exon	73121889	73121984	2	+	.	gene_id "ENSG00000135636"; transcript_id "ENSE00003501559"
chr2A	bjp	exon	73122382	73122523	2	+	.	gene_id "ENSG00000135636"; transcript_id "ENSE00003488635"
chr2A	bjp	exon	73126987	73127086	2	+	.	gene_id "ENSG00000135636"; transcript_id "ENSE00003493193"
chr2A	bjp	exon	73131839	73132017	2	+	.	gene_id "ENSG00000135636"; transcript_id "ENSE00003472400"
chr2A	bjp	exon	73133788	73133897	2	+	.	gene_id "ENSG00000135636"; transcript_id "ENSE00003548775"
chr2A	bjp	exon	73135311	73135458	2	+	.	gene_id "ENSG00000135636"; transcript_id "ENSE00003486464"
chr2A	bjp	exon	73139243	73139557	2	+	.	gene_id "ENSG00000135636"; transcript_id "ENSG00000135636.3_M3"
chr2A	bjp	exon	73590862	73594233	2	-	.	gene_id "ENSG00000003137"; transcript_id "ENSG00000003137.1_M2"
chr2A	bjp	exon	73594637	73594921	2	-	.	gene_id "ENSG00000003137"; transcript_id "ENSE00000761362"
chr2A	bjp	exon	73596375	73596530	2	-	.	gene_id "ENSG00000003137"; transcript_id "ENSG00000003137.2_M2"
chr2A	bjp	exon	73596758	73597033	2	-	.	gene_id "ENSG00000003137"; transcript_id "ENSG00000003137.3_M2"
chr2A	bjp	exon	73604626	73604706	2	-	.	gene_id "ENSG00000003137"; transcript_id "ENSE00001760360"
chr2A	bjp	exon	73605613	73606039	2	-	.	gene_id "ENSG00000003137"; transcript_id "ENSG00000003137.4_M2"
chr2A	bjp	exon	73609255	73609663	2	-	.	gene_id "ENSG00000003137"; transcript_id "ENSG00000003137.5_M2"
chr2A	bjp	exon	73637495	73640961	2	-	.	gene_id "ENSG00000144036"; transcript_id "ENSG00000144036.1_M5"
chr2A	bjp	exon	73644401	73644412	2	-	.	gene_id "ENSG00000144036"; transcript_id "ENSE00003785775"
chr2A	bjp	exon	73645584	73645696	2	-	.	gene_id "ENSG00000144036"; transcript_id "ENSE00003613302"
chr2A	bjp	exon	73724951	73725110	2	-	.	gene_id "ENSG00000144036"; transcript_id "ENSE00001952287"
chr2A	bjp	exon	73798714	73798787	2	-	.	gene_id "ENSG00000144036"; transcript_id "ENSE00003523316"
chr2A	bjp	exon	73799014	73799056	2	-	.	gene_id "ENSG00000144036"; transcript_id "ENSE00001837949"
chr2A	bjp	exon	73817911	73817971	2	-	.	gene_id "ENSG00000144036"; transcript_id "ENSE00001879237"
chr2A	bjp	exon	73843424	73843565	2	-	.	gene_id "ENSG00000144036"; transcript_id "ENSG00000144036.1_M2"
chr2A	bjp	exon	73925362	73929225	2	-	.	gene_id "ENSG00000144036"; transcript_id "ENSG00000144036.2_M2"
chr2A	bjp	exon	73944505	73944639	2	-	.	gene_id "ENSG00000144036"; transcript_id "ENSE00001122411"
chr2A	bjp	exon	73956221	73956332	2	-	.	gene_id "ENSG00000144036"; transcript_id "ENSE00003466919"
chr2A	bjp	exon	73959337	73959446	2	-	.	gene_id "ENSG00000144036"; transcript_id "ENSE00003568692"
chr2A	bjp	exon	73960362	73960467	2	-	.	gene_id "ENSG00000144036"; transcript_id "ENSE00003504408"
chr2A	bjp	exon	73962338	73962435	2	-	.	gene_id "ENSG00000144036"; transcript_id "ENSE00003479739"
chr2A	bjp	exon	73963797	73963868	2	-	.	gene_id "ENSG00000144036"; transcript_id "ENSG00000144036.3_M2"
chr2A	bjp	exon	73976893	73977013	2	-	.	gene_id "ENSG00000144036"; transcript_id "ENSE00003480917"
chr2A	bjp	exon	73978384	73978430	2	-	.	gene_id "ENSG00000144036"; transcript_id "ENSE00003568204"
chr2A	bjp	exon	73978771	73978854	2	-	.	gene_id "ENSG00000144036"; transcript_id "ENSE00003483582"
chr2A	bjp	exon	73979164	73979482	2	-	.	gene_id "ENSG00000144036"; transcript_id "ENSE00001941138"
chr2A	bjp	exon	74023325	74023393	2	-	.	gene_id "ENSG00000144036"; transcript_id "ENSE00003520282"
chr2A	bjp	exon	74045328	74045504	2	-	.	gene_id "ENSG00000144036"; transcript_id "ENSE00003531349"
chr2A	bjp	exon	74188608	74188812	2	-	.	gene_id "ENSG00000144036"; transcript_id "ENSE00003459774"
chr2A	bjp	exon	74201490	74201535	2	-	.	gene_id "ENSG00000144036"; transcript_id "ENSE00003506549"
chr2A	bjp	exon	74201637	74201727	2	-	.	gene_id "ENSG00000144036"; transcript_id "ENSE00003575636"
chr2A	bjp	exon	74203552	74203599	2	-	.	gene_id "ENSG00000144036"; transcript_id "ENSE00003535485"
chr2A	bjp	exon	74211784	74211949	2	-	.	gene_id "ENSG00000144036"; transcript_id "ENSE00001675180"
chr2A	bjp	exon	74231020	74231088	2	+	.	gene_id "ENSG00000212378"; transcript_id "ENSE00001508860"
chr2A	bjp	exon	74296202	74296445	2	-	.	gene_id "ENSG00000144036"; transcript_id "ENSG00000144036.1_M3"
chr2A	bjp	exon	74355811	74356187	2	+	.	gene_id "ENSG00000116096"; transcript_id "ENSG00000116096.1_M2"
chr2A	bjp	exon	74356766	74357056	2	+	.	gene_id "ENSG00000116096"; transcript_id "ENSG00000116096.2_M2"
chr2A	bjp	exon	74359803	74360614	2	+	.	gene_id "ENSG00000116096"; transcript_id "ENSG00000116096.3_M2"
chr2A	bjp	exon	74384782	74385582	2	+	.	gene_id "ENSG00000135638"; transcript_id "ENSE00001624483"
chr2A	bjp	exon	74385997	74386898	2	+	.	gene_id "ENSG00000135638"; transcript_id "ENSG00000135638.1_M2"
chr2A	bjp	exon	74391948	74392255	2	+	.	gene_id "ENSG00000135638"; transcript_id "ENSE00001817519"
chr2A	bjp	exon	74392522	74393028	2	+	.	gene_id "ENSG00000135638"; transcript_id "ENSG00000135638.2_M2"
chr2A	bjp	exon	74393970	74394072	2	+	.	gene_id "ENSG00000135638"; transcript_id "ENSE00001875748"
chr2A	bjp	exon	74401516	74401672	2	-	.	gene_id "ENSG00000278060"; transcript_id "ENSE00003726143"
chr2A	bjp	exon	74401714	74402581	2	+	.	gene_id "ENSG00000135638"; transcript_id "ENSG00000135638.1_M5"
chr2A	bjp	exon	74402898	74404614	2	+	.	gene_id "ENSG00000135638"; transcript_id "ENSG00000135638.1_M3"
chr2A	bjp	exon	74410574	74413657	2	-	.	gene_id "ENSG00000144040"; transcript_id "ENSG00000144040.1_M5"
chr2A	bjp	exon	74425521	74425648	2	-	.	gene_id "ENSG00000144040"; transcript_id "ENSE00001944021"
chr2A	bjp	exon	74429668	74429785	2	-	.	gene_id "ENSG00000144040"; transcript_id "ENSG00000144040.1_M2"
chr2A	bjp	exon	74435784	74435870	2	-	.	gene_id "ENSG00000144040"; transcript_id "ENSE00001951837"
chr2A	bjp	exon	74436989	74437075	2	-	.	gene_id "ENSG00000144040"; transcript_id "ENSG00000144040.2_M2"
chr2A	bjp	exon	74440109	74440224	2	-	.	gene_id "ENSG00000144040"; transcript_id "ENSE00003522238"
chr2A	bjp	exon	74441719	74441965	2	-	.	gene_id "ENSG00000144040"; transcript_id "ENSE00001757496"
chr2A	bjp	exon	74449540	74449765	2	-	.	gene_id "ENSG00000144040"; transcript_id "ENSG00000144040.3_M2"
chr2A	bjp	exon	74456780	74456870	2	-	.	gene_id "ENSG00000144040"; transcript_id "ENSG00000144040.4_M2"
chr2A	bjp	exon	74463376	74463494	2	-	.	gene_id "ENSG00000144040"; transcript_id "ENSE00001867916"
chr2A	bjp	exon	74465034	74467560	2	-	.	gene_id "ENSG00000144040"; transcript_id "ENSG00000144040.1_M4"
chr2A	bjp	exon	74468977	74469033	2	-	.	gene_id "ENSG00000144040"; transcript_id "ENSE00003458390"
chr2A	bjp	exon	74470071	74470124	2	-	.	gene_id "ENSG00000144040"; transcript_id "ENSG00000144040.1_M3"
chr2A	bjp	exon	74487953	74488770	2	-	.	gene_id "ENSG00000144040"; transcript_id "ENSG00000144040.2_M3"
chr2A	bjp	exon	74489268	74489344	2	-	.	gene_id "ENSG00000144040"; transcript_id "ENSE00001945746"
chr2A	bjp	exon	74491003	74491057	2	-	.	gene_id "ENSG00000144040"; transcript_id "ENSG00000144040.5_M2"
chr2A	bjp	exon	74491669	74491695	2	-	.	gene_id "ENSG00000144040"; transcript_id "ENSE00003581467"
chr2A	bjp	exon	74509296	74509373	2	-	.	gene_id "ENSG00000144040"; transcript_id "ENSE00003617952"
chr2A	bjp	exon	74512948	74513058	2	-	.	gene_id "ENSG00000144040"; transcript_id "ENSE00001944502"
chr2A	bjp	exon	74517278	74518090	2	-	.	gene_id "ENSG00000144040"; transcript_id "ENSE00001948647"
chr2A	bjp	exon	74521509	74521731	2	-	.	gene_id "ENSG00000144040"; transcript_id "ENSE00001824151"
chr2A	bjp	exon	74526235	74526753	2	-	.	gene_id "ENSG00000144040"; transcript_id "ENSG00000144040.6_M2"
chr2A	bjp	exon	74527165	74527337	2	-	.	gene_id "ENSG00000144040"; transcript_id "ENSG00000144040.2_M4"
chr2A	bjp	exon	74538711	74539579	2	-	.	gene_id "ENSG00000144040"; transcript_id "ENSG00000144040.3_M4"
chr2A	bjp	exon	74539856	74540088	2	-	.	gene_id "ENSG00000144040"; transcript_id "ENSG00000144040.1_M7"
chr2A	bjp	exon	74541574	74543766	2	-	.	gene_id "ENSG00000135631"; transcript_id "ENSG00000135631.1_M2"
chr2A	bjp	exon	74543806	74543910	2	-	.	gene_id "ENSG00000135631"; transcript_id "ENSG00000135631.2_M2"
chr2A	bjp	exon	74544187	74544376	2	-	.	gene_id "ENSG00000135631"; transcript_id "ENSE00003657281"
chr2A	bjp	exon	74547837	74549837	2	-	.	gene_id "ENSG00000135631"; transcript_id "ENSG00000135631.3_M2"
chr2A	bjp	exon	74552296	74552574	2	-	.	gene_id "ENSG00000135631"; transcript_id "ENSE00001957019"
chr2A	bjp	exon	74556222	74556921	2	-	.	gene_id "ENSG00000135631"; transcript_id "ENSG00000135631.4_M2"
chr2A	bjp	exon	74557051	74557827	2	-	.	gene_id "ENSG00000135631"; transcript_id "ENSG00000135631.1_M3"
chr2A	bjp	exon	74580494	74581155	2	-	.	gene_id "ENSG00000135631"; transcript_id "ENSG00000135631.5_M2"
chr2A	bjp	exon	74581157	74584042	2	+	.	gene_id "ENSG00000272702"; transcript_id "ENSG00000272702.1_M3"
chr2A	bjp	exon	74627160	74627243	2	-	.	gene_id "ENSG00000135631"; transcript_id "ENSE00001903776"
chr2A	bjp	exon	74672996	74673786	2	+	.	gene_id "ENSG00000214513"; transcript_id "ENSE00001533254"
chr2A	bjp	exon	74678806	74679020	2	+	.	gene_id "ENSG00000214513"; transcript_id "ENSE00001533251"
chr2A	bjp	exon	74681185	74682929	2	+	.	gene_id "ENSG00000214513"; transcript_id "ENSE00001533249"
chr2A	bjp	exon	74684642	74684782	2	+	.	gene_id "ENSG00000135632"; transcript_id "ENSG00000135632.1_M3"
chr2A	bjp	exon	74684987	74685169	2	+	.	gene_id "ENSG00000135632"; transcript_id "ENSG00000135632.1_M2"
chr2A	bjp	exon	74689290	74689398	2	+	.	gene_id "ENSG00000135632"; transcript_id "ENSE00003489415"
chr2A	bjp	exon	74690346	74690619	2	+	.	gene_id "ENSG00000135632"; transcript_id "ENSG00000135632.1_M5"
chr2A	bjp	exon	74691067	74691188	2	+	.	gene_id "ENSG00000135632"; transcript_id "ENSG00000135632.2_M2"
chr2A	bjp	exon	74691571	74691640	2	+	.	gene_id "ENSG00000135632"; transcript_id "ENSG00000135632.1_M4"
chr2A	bjp	exon	74692221	74692325	2	+	.	gene_id "ENSG00000135632"; transcript_id "ENSG00000135632.3_M2"
chr2A	bjp	exon	74693152	74693214	2	+	.	gene_id "ENSG00000135632"; transcript_id "ENSE00003552520"
chr2A	bjp	exon	74693433	74693564	2	+	.	gene_id "ENSG00000135632"; transcript_id "ENSG00000135632.4_M2"
chr2A	bjp	exon	74693822	74693928	2	+	.	gene_id "ENSG00000135632"; transcript_id "ENSE00000920786"
chr2A	bjp	exon	74694343	74694399	2	+	.	gene_id "ENSG00000135632"; transcript_id "ENSE00000920787"
chr2A	bjp	exon	74695262	74695356	2	+	.	gene_id "ENSG00000135632"; transcript_id "ENSE00000920788"
chr2A	bjp	exon	74695618	74696099	2	+	.	gene_id "ENSG00000135632"; transcript_id "ENSG00000135632.5_M2"
chr2A	bjp	exon	74696195	74697627	2	+	.	gene_id "ENSG00000135632"; transcript_id "ENSG00000135632.6_M2"
chr2A	bjp	exon	74699185	74699352	2	-	.	gene_id "ENSG00000135617"; transcript_id "ENSE00000920792"
chr2A	bjp	exon	74700212	74700626	2	-	.	gene_id "ENSG00000135617"; transcript_id "ENSG00000135617.2_M2"
chr2A	bjp	exon	74703533	74703672	2	-	.	gene_id "ENSG00000135617"; transcript_id "ENSG00000135617.1_M3"
chr2A	bjp	exon	74703854	74703947	2	+	.	gene_id "ENSG00000135624"; transcript_id "ENSG00000135624.1_M4"
chr2A	bjp	exon	74704646	74704794	2	+	.	gene_id "ENSG00000135624"; transcript_id "ENSG00000135624.1_M7"
chr2A	bjp	exon	74705960	74706055	2	+	.	gene_id "ENSG00000135624"; transcript_id "ENSE00001901436"
chr2A	bjp	exon	74707949	74708084	2	+	.	gene_id "ENSG00000135624"; transcript_id "ENSE00001878434"
chr2A	bjp	exon	74709465	74709724	2	+	.	gene_id "ENSG00000135624"; transcript_id "ENSG00000135624.1_M2"
chr2A	bjp	exon	74709938	74709943	2	+	.	gene_id "ENSG00000135624"; transcript_id "ENSE00003772424"
chr2A	bjp	exon	74710036	74710540	2	+	.	gene_id "ENSG00000135624"; transcript_id "ENSG00000135624.2_M2"
chr2A	bjp	exon	74714230	74714892	2	+	.	gene_id "ENSG00000135624"; transcript_id "ENSG00000135624.2_M4"
chr2A	bjp	exon	74718145	74718309	2	+	.	gene_id "ENSG00000135624"; transcript_id "ENSG00000135624.5_M2"
chr2A	bjp	exon	74720207	74720304	2	+	.	gene_id "ENSG00000135624"; transcript_id "ENSG00000135624.7_M2"
chr2A	bjp	exon	74720694	74720826	2	+	.	gene_id "ENSG00000135624"; transcript_id "ENSE00000920804"
chr2A	bjp	exon	74721614	74721820	2	+	.	gene_id "ENSG00000135624"; transcript_id "ENSE00000920805"
chr2A	bjp	exon	74723026	74723407	2	+	.	gene_id "ENSG00000135624"; transcript_id "ENSG00000135624.8_M2"
chr2A	bjp	exon	74725071	74729439	2	-	.	gene_id "ENSG00000163013"; transcript_id "ENSG00000163013.1_M3"
chr2A	bjp	exon	74729574	74729689	2	-	.	gene_id "ENSG00000163013"; transcript_id "ENSE00001200862"
chr2A	bjp	exon	74730782	74730940	2	-	.	gene_id "ENSG00000163013"; transcript_id "ENSE00001200866"
chr2A	bjp	exon	74731133	74731251	2	-	.	gene_id "ENSG00000163013"; transcript_id "ENSE00001200870"
chr2A	bjp	exon	74733614	74733709	2	-	.	gene_id "ENSG00000163013"; transcript_id "ENSE00001200874"
chr2A	bjp	exon	74734071	74734223	2	-	.	gene_id "ENSG00000163013"; transcript_id "ENSE00001070654"
chr2A	bjp	exon	74734335	74734450	2	-	.	gene_id "ENSG00000163013"; transcript_id "ENSE00001070651"
chr2A	bjp	exon	74734675	74734916	2	-	.	gene_id "ENSG00000163013"; transcript_id "ENSE00001070649"
chr2A	bjp	exon	74735680	74736038	2	-	.	gene_id "ENSG00000163013"; transcript_id "ENSG00000163013.1_M2"
chr2A	bjp	exon	74736291	74736364	2	-	.	gene_id "ENSG00000163013"; transcript_id "ENSE00003539534"
chr2A	bjp	exon	74736855	74737202	2	-	.	gene_id "ENSG00000163013"; transcript_id "ENSG00000163013.2_M2"
chr2A	bjp	exon	74739124	74740166	2	-	.	gene_id "ENSG00000163013"; transcript_id "ENSG00000163013.3_M2"
chr2A	bjp	exon	74741595	74741908	2	-	.	gene_id "ENSG00000163013"; transcript_id "ENSE00002096585"
chr2A	bjp	exon	74742589	74742704	2	-	.	gene_id "ENSG00000163013"; transcript_id "ENSE00002130136"
chr2A	bjp	exon	74743418	74743532	2	-	.	gene_id "ENSG00000163013"; transcript_id "ENSE00002126355"
chr2A	bjp	exon	74754519	74754790	2	-	.	gene_id "ENSG00000163013"; transcript_id "ENSG00000163013.2_M3"
chr2A	bjp	exon	74761294	74763146	2	-	.	gene_id "ENSG00000135625"; transcript_id "ENSG00000135625.1_M2"
chr2A	bjp	exon	74763547	74764070	2	-	.	gene_id "ENSG00000135625"; transcript_id "ENSG00000135625.2_M2"
chr2A	bjp	exon	74769041	74769145	2	+	.	gene_id "ENSG00000252988"; transcript_id "ENSE00002089456"
chr2A	bjp	exon	74840583	74841455	2	+	.	gene_id "ENSG00000214484"; transcript_id "ENSE00001763145"
chr2A	bjp	exon	74856300	74856731	2	+	.	gene_id "ENSG00000116127"; transcript_id "ENSG00000116127.1_M2"
chr2A	bjp	exon	74879220	74879345	2	+	.	gene_id "ENSG00000116127"; transcript_id "ENSE00003730907"
chr2A	bjp	exon	74889732	74889927	2	+	.	gene_id "ENSG00000116127"; transcript_id "ENSE00003737922"
chr2A	bjp	exon	74893460	74893577	2	+	.	gene_id "ENSG00000116127"; transcript_id "ENSE00003744697"
chr2A	bjp	exon	74895036	74895508	2	+	.	gene_id "ENSG00000116127"; transcript_id "ENSE00003731228"
chr2A	bjp	exon	74897057	74897157	2	+	.	gene_id "ENSG00000116127"; transcript_id "ENSE00003736150"
chr2A	bjp	exon	74902857	74902950	2	+	.	gene_id "ENSG00000116127"; transcript_id "ENSE00003742555"
chr2A	bjp	exon	74921649	74927762	2	+	.	gene_id "ENSG00000116127"; transcript_id "ENSG00000116127.1_M3"
chr2A	bjp	exon	74928857	74928990	2	+	.	gene_id "ENSG00000116127"; transcript_id "ENSE00003500474"
chr2A	bjp	exon	74930457	74931019	2	+	.	gene_id "ENSG00000230002"; transcript_id "ENSE00001609206"
chr2A	bjp	exon	74931634	74933183	2	+	.	gene_id "ENSG00000230002"; transcript_id "ENSE00001752358"
chr2A	bjp	exon	74965268	74967132	2	+	.	gene_id "ENSG00000116127"; transcript_id "ENSG00000116127.2_M2"
chr2A	bjp	exon	75007562	75007803	2	+	.	gene_id "ENSG00000116127"; transcript_id "ENSG00000116127.3_M2"
chr2A	bjp	exon	75022909	75023034	2	+	.	gene_id "ENSG00000116127"; transcript_id "ENSE00003740088"
chr2A	bjp	exon	75038349	75038519	2	+	.	gene_id "ENSG00000116127"; transcript_id "ENSE00003735498"
chr2A	bjp	exon	75045292	75045426	2	+	.	gene_id "ENSG00000116127"; transcript_id "ENSG00000116127.4_M2"
chr2A	bjp	exon	75047045	75047215	2	+	.	gene_id "ENSG00000116127"; transcript_id "ENSE00003719278"
chr2A	bjp	exon	75060348	75061666	2	+	.	gene_id "ENSG00000116127"; transcript_id "ENSG00000116127.2_M3"
chr2A	bjp	exon	75087510	75087630	2	+	.	gene_id "ENSG00000116127"; transcript_id "ENSE00003640307"
chr2A	bjp	exon	75089304	75089545	2	+	.	gene_id "ENSG00000116127"; transcript_id "ENSE00003713961"
chr2A	bjp	exon	75090294	75090477	2	+	.	gene_id "ENSG00000116127"; transcript_id "ENSE00003733666"
chr2A	bjp	exon	75092040	75092100	2	+	.	gene_id "ENSG00000116127"; transcript_id "ENSE00001837662"
chr2A	bjp	exon	75096588	75096687	2	+	.	gene_id "ENSG00000116127"; transcript_id "ENSG00000116127.6_M2"
chr2A	bjp	exon	75097681	75098031	2	+	.	gene_id "ENSG00000116127"; transcript_id "ENSG00000116127.4_M3"
chr2A	bjp	exon	75098549	75098905	2	+	.	gene_id "ENSG00000116127"; transcript_id "ENSE00001853750"
chr2A	bjp	exon	75132990	75133225	2	+	.	gene_id "ENSG00000163016"; transcript_id "ENSE00001731548"
chr2A	bjp	exon	75159104	75159225	2	+	.	gene_id "ENSG00000163016"; transcript_id "ENSG00000163016.1_M2"
chr2A	bjp	exon	75160384	75160570	2	+	.	gene_id "ENSG00000163016"; transcript_id "ENSE00002222257"
chr2A	bjp	exon	75160884	75161126	2	+	.	gene_id "ENSG00000163016"; transcript_id "ENSG00000163016.2_M2"
chr2A	bjp	exon	75161891	75162074	2	+	.	gene_id "ENSG00000163016"; transcript_id "ENSG00000163016.3_M2"
chr2A	bjp	exon	75173074	75173689	2	+	.	gene_id "ENSG00000163016"; transcript_id "ENSG00000163016.5_M2"
chr2A	bjp	exon	75188694	75189458	2	-	.	gene_id "ENSG00000204872"; transcript_id "ENSE00003755262"
chr2A	bjp	exon	75217469	75217670	2	-	.	gene_id "ENSG00000144034"; transcript_id "ENSG00000144034.1_M3"
chr2A	bjp	exon	75218198	75218400	2	-	.	gene_id "ENSG00000144034"; transcript_id "ENSG00000144034.1_M2"
chr2A	bjp	exon	75218635	75219520	2	-	.	gene_id "ENSG00000144034"; transcript_id "ENSG00000144034.1_M4"
chr2A	bjp	exon	75220286	75220665	2	-	.	gene_id "ENSG00000144034"; transcript_id "ENSG00000144034.2_M2"
chr2A	bjp	exon	75222816	75222978	2	-	.	gene_id "ENSG00000144034"; transcript_id "ENSG00000144034.2_M4"
chr2A	bjp	exon	75225682	75225780	2	-	.	gene_id "ENSG00000144034"; transcript_id "ENSG00000144034.1_M6"
chr2A	bjp	exon	75238566	75239096	2	-	.	gene_id "ENSG00000273245"; transcript_id "ENSE00003703425"
chr2A	bjp	exon	75249610	75250119	2	-	.	gene_id "ENSG00000280037"; transcript_id "ENSE00003756438"
chr2A	bjp	exon	75250526	75251201	2	-	.	gene_id "ENSG00000144048"; transcript_id "ENSG00000144048.1_M2"
chr2A	bjp	exon	75254773	75254949	2	-	.	gene_id "ENSG00000144048"; transcript_id "ENSE00001043340"
chr2A	bjp	exon	75255183	75255258	2	-	.	gene_id "ENSG00000144048"; transcript_id "ENSG00000144048.2_M2"
chr2A	bjp	exon	75255517	75255563	2	-	.	gene_id "ENSG00000144048"; transcript_id "ENSE00003558792"
chr2A	bjp	exon	75255775	75257305	2	-	.	gene_id "ENSG00000144048"; transcript_id "ENSE00001720798"
chr2A	bjp	exon	75257655	75257715	2	-	.	gene_id "ENSG00000144048"; transcript_id "ENSE00003505998"
chr2A	bjp	exon	75261672	75261916	2	-	.	gene_id "ENSG00000144048"; transcript_id "ENSE00001697285"
chr2A	bjp	exon	75262219	75262342	2	-	.	gene_id "ENSG00000144048"; transcript_id "ENSE00003504468"
chr2A	bjp	exon	75263339	75263470	2	-	.	gene_id "ENSG00000144048"; transcript_id "ENSE00003483768"
chr2A	bjp	exon	75266733	75266808	2	-	.	gene_id "ENSG00000144048"; transcript_id "ENSE00003473776"
chr2A	bjp	exon	75267909	75268020	2	-	.	gene_id "ENSG00000144048"; transcript_id "ENSE00001957122"
chr2A	bjp	exon	75268312	75268595	2	-	.	gene_id "ENSG00000144048"; transcript_id "ENSG00000144048.1_M4"
chr2A	bjp	exon	75282321	75283070	2	+	.	gene_id "ENSG00000187833"; transcript_id "ENSE00001391464"
chr2A	bjp	exon	75283910	75285986	2	+	.	gene_id "ENSG00000187833"; transcript_id "ENSE00001579242"
chr2A	bjp	exon	75297761	75298355	2	+	.	gene_id "ENSG00000124356"; transcript_id "ENSG00000124356.1_M8"
chr2A	bjp	exon	75299692	75299906	2	+	.	gene_id "ENSG00000124356"; transcript_id "ENSE00001070688"
chr2A	bjp	exon	75313548	75313950	2	+	.	gene_id "ENSG00000124356"; transcript_id "ENSG00000124356.1_M2"
chr2A	bjp	exon	75314081	75314176	2	+	.	gene_id "ENSG00000124356"; transcript_id "ENSE00003554064"
chr2A	bjp	exon	75316300	75316666	2	+	.	gene_id "ENSG00000124356"; transcript_id "ENSG00000124356.1_M4"
chr2A	bjp	exon	75318278	75318403	2	+	.	gene_id "ENSG00000124356"; transcript_id "ENSG00000124356.1_M3"
chr2A	bjp	exon	75319294	75319432	2	+	.	gene_id "ENSG00000124356"; transcript_id "ENSG00000124356.2_M3"
chr2A	bjp	exon	75328190	75328302	2	+	.	gene_id "ENSG00000124356"; transcript_id "ENSE00003507840"
chr2A	bjp	exon	75328907	75329006	2	+	.	gene_id "ENSG00000124356"; transcript_id "ENSG00000124356.2_M2"
chr2A	bjp	exon	75329389	75329444	2	+	.	gene_id "ENSG00000124356"; transcript_id "ENSE00001926112"
chr2A	bjp	exon	75332632	75337607	2	+	.	gene_id "ENSG00000124356"; transcript_id "ENSG00000124356.2_M4"
chr2A	bjp	exon	75340576	75340785	2	+	.	gene_id "ENSG00000124356"; transcript_id "ENSE00001852796"
chr2A	bjp	exon	75343852	75344155	2	+	.	gene_id "ENSG00000124356"; transcript_id "ENSG00000124356.3_M2"
chr2A	bjp	exon	75348049	75348309	2	+	.	gene_id "ENSG00000271536"; transcript_id "ENSE00003688132"
chr2A	bjp	exon	75349083	75349344	2	+	.	gene_id "ENSG00000271536"; transcript_id "ENSE00003675888"
chr2A	bjp	exon	75362754	75362916	2	+	.	gene_id "ENSG00000163017"; transcript_id "ENSE00001710524"
chr2A	bjp	exon	75363383	75363490	2	+	.	gene_id "ENSG00000163017"; transcript_id "ENSG00000163017.1_M6"
chr2A	bjp	exon	75367174	75367725	2	+	.	gene_id "ENSG00000163017"; transcript_id "ENSE00001581543"
chr2A	bjp	exon	75371729	75372234	2	+	.	gene_id "ENSG00000163017"; transcript_id "ENSG00000163017.1_M3"
chr2A	bjp	exon	75372768	75373597	2	+	.	gene_id "ENSG00000163017"; transcript_id "ENSG00000163017.2_M3"
chr2A	bjp	exon	75378711	75379272	2	+	.	gene_id "ENSG00000163017"; transcript_id "ENSG00000163017.3_M3"
chr2A	bjp	exon	75379476	75379560	2	+	.	gene_id "ENSG00000163017"; transcript_id "ENSE00003537201"
chr2A	bjp	exon	75383955	75384116	2	+	.	gene_id "ENSG00000163017"; transcript_id "ENSG00000163017.1_M2"
chr2A	bjp	exon	75385158	75385349	2	+	.	gene_id "ENSG00000163017"; transcript_id "ENSE00003656938"
chr2A	bjp	exon	75387360	75387541	2	+	.	gene_id "ENSG00000163017"; transcript_id "ENSE00003581876"
chr2A	bjp	exon	75390225	75390658	2	+	.	gene_id "ENSG00000163017"; transcript_id "ENSG00000163017.2_M2"
chr2A	bjp	exon	75397582	75397808	2	+	.	gene_id "ENSG00000114956"; transcript_id "ENSG00000114956.1_M6"
chr2A	bjp	exon	75403347	75403432	2	+	.	gene_id "ENSG00000114956"; transcript_id "ENSE00001873045"
chr2A	bjp	exon	75409693	75409805	2	+	.	gene_id "ENSG00000114956"; transcript_id "ENSE00003516183"
chr2A	bjp	exon	75417519	75417931	2	+	.	gene_id "ENSG00000114956"; transcript_id "ENSG00000114956.1_M3"
chr2A	bjp	exon	75418444	75418737	2	-	.	gene_id "ENSG00000237883"; transcript_id "ENSE00001762128"
chr2A	bjp	exon	75421389	75421536	2	+	.	gene_id "ENSG00000114956"; transcript_id "ENSG00000114956.2_M3"
chr2A	bjp	exon	75427930	75428045	2	+	.	gene_id "ENSG00000114956"; transcript_id "ENSE00001670855"
chr2A	bjp	exon	75428639	75428818	2	-	.	gene_id "ENSG00000237883"; transcript_id "ENSG00000237883.1_M2"
chr2A	bjp	exon	75428881	75428918	2	+	.	gene_id "ENSG00000114956"; transcript_id "ENSE00003550783_F1"
chr2A	bjp	exon	75429383	75429634	2	+	.	gene_id "ENSG00000114956"; transcript_id "ENSG00000114956.1_M4"
chr2A	bjp	exon	75438770	75438853	2	-	.	gene_id "ENSG00000201876"; transcript_id "ENSE00001439769"
chr2A	bjp	exon	75451731	75452063	2	-	.	gene_id "ENSG00000237883"; transcript_id "ENSG00000237883.1_M3"
chr2A	bjp	exon	75455757	75455782	2	+	.	gene_id "ENSG00000235499"; transcript_id "ENSE00001793297"
chr2A	bjp	exon	75456598	75456961	2	+	.	gene_id "ENSG00000235499"; transcript_id "ENSE00001653675"
chr2A	bjp	exon	75457022	75457324	2	+	.	gene_id "ENSG00000187605"; transcript_id "ENSG00000187605.1_M2"
chr2A	bjp	exon	75463835	75464363	2	+	.	gene_id "ENSG00000187605"; transcript_id "ENSE00001921812"
chr2A	bjp	exon	75468942	75469160	2	-	.	gene_id "ENSG00000279181"; transcript_id "ENSE00003757517"
chr2A	bjp	exon	75473325	75473413	2	+	.	gene_id "ENSG00000187605"; transcript_id "ENSE00001588346"
chr2A	bjp	exon	75473722	75473778	2	+	.	gene_id "ENSG00000187605"; transcript_id "ENSE00001581317"
chr2A	bjp	exon	75516941	75519080	2	+	.	gene_id "ENSG00000187605"; transcript_id "ENSG00000187605.2_M2"
chr2A	bjp	exon	75541981	75542336	2	+	.	gene_id "ENSG00000187605"; transcript_id "ENSG00000187605.3_M2"
chr2A	bjp	exon	75548983	75549076	2	+	.	gene_id "ENSG00000187605"; transcript_id "ENSE00001121677"
chr2A	bjp	exon	75556312	75556520	2	+	.	gene_id "ENSG00000187605"; transcript_id "ENSE00001121666"
chr2A	bjp	exon	75558382	75558532	2	+	.	gene_id "ENSG00000187605"; transcript_id "ENSE00001121655"
chr2A	bjp	exon	75561406	75561495	2	+	.	gene_id "ENSG00000187605"; transcript_id "ENSE00001121647"
chr2A	bjp	exon	75562033	75562170	2	+	.	gene_id "ENSG00000187605"; transcript_id "ENSE00001121638"
chr2A	bjp	exon	75567772	75568108	2	+	.	gene_id "ENSG00000187605"; transcript_id "ENSE00001168240"
chr2A	bjp	exon	75568889	75576670	2	+	.	gene_id "ENSG00000187605"; transcript_id "ENSG00000187605.4_M2"
chr2A	bjp	exon	75589189	75590959	2	+	.	gene_id "ENSG00000257800"; transcript_id "ENSE00002395288"
chr2A	bjp	exon	75591520	75591742	2	+	.	gene_id "ENSG00000257800"; transcript_id "ENSE00002400999"
chr2A	bjp	exon	75605805	75606144	2	+	.	gene_id "ENSG00000217702"; transcript_id "ENSE00003723041"
chr2A	bjp	exon	75609700	75610626	2	+	.	gene_id "ENSG00000217702"; transcript_id "ENSG00000217702.1_M2"
chr2A	bjp	exon	75620438	75623236	2	-	.	gene_id "ENSG00000163170"; transcript_id "ENSG00000163170.1_M7"
chr2A	bjp	exon	75623251	75623720	2	+	.	gene_id "ENSG00000225439"; transcript_id "ENSG00000225439.1_M4"
chr2A	bjp	exon	75623940	75625283	2	+	.	gene_id "ENSG00000225439"; transcript_id "ENSG00000225439.1_M3"
chr2A	bjp	exon	75627753	75631876	2	-	.	gene_id "ENSG00000114978"; transcript_id "ENSE00001813102"
chr2A	bjp	exon	75634328	75634513	2	-	.	gene_id "ENSG00000114978"; transcript_id "ENSG00000114978.1_M3"
chr2A	bjp	exon	75639295	75640617	2	-	.	gene_id "ENSG00000114978"; transcript_id "ENSG00000114978.1_M2"
chr2A	bjp	exon	75642283	75642376	2	-	.	gene_id "ENSG00000114978"; transcript_id "ENSE00003480355"
chr2A	bjp	exon	75647867	75648033	2	-	.	gene_id "ENSG00000114978"; transcript_id "ENSG00000114978.2_M3"
chr2A	bjp	exon	75653164	75653479	2	-	.	gene_id "ENSG00000114978"; transcript_id "ENSG00000114978.3_M3"
chr2A	bjp	exon	75653826	75654063	2	-	.	gene_id "ENSG00000114978"; transcript_id "ENSG00000114978.1_M4"
chr2A	bjp	exon	75666564	75667421	2	+	.	gene_id "ENSG00000279201"; transcript_id "ENSG00000279201.1_M2"
chr2A	bjp	exon	75671882	75673749	2	-	.	gene_id "ENSG00000279070"; transcript_id "ENSE00003758098"
chr2A	bjp	exon	75673751	75673943	2	+	.	gene_id "ENSG00000065911"; transcript_id "ENSG00000065911.1_M6"
chr2A	bjp	exon	75679942	75680325	2	+	.	gene_id "ENSG00000065911"; transcript_id "ENSG00000065911.1_M3"
chr2A	bjp	exon	75680632	75680844	2	+	.	gene_id "ENSG00000065911"; transcript_id "ENSE00001885567"
chr2A	bjp	exon	75685440	75685576	2	-	.	gene_id "ENSG00000264324"; transcript_id "ENSE00002721308_F1"
chr2A	bjp	exon	75685664	75685702	2	+	.	gene_id "ENSG00000065911"; transcript_id "ENSE00003538742_F1"
chr2A	bjp	exon	75690028	75690052	2	+	.	gene_id "ENSG00000065911"; transcript_id "ENSE00001908688_F3"
chr2A	bjp	exon	75706855	75706922	2	-	.	gene_id "ENSG00000188687"; transcript_id "ENSG00000188687.1_M2"
chr2A	bjp	exon	75708292	75708376	2	-	.	gene_id "ENSG00000188687"; transcript_id "ENSE00003485393"
chr2A	bjp	exon	75710267	75710438	2	-	.	gene_id "ENSG00000188687"; transcript_id "ENSG00000188687.2_M2"
chr2A	bjp	exon	75712380	75712553	2	-	.	gene_id "ENSG00000188687"; transcript_id "ENSG00000188687.3_M2"
chr2A	bjp	exon	75712940	75712987	2	-	.	gene_id "ENSG00000188687"; transcript_id "ENSE00003663432"
chr2A	bjp	exon	75713233	75713301	2	-	.	gene_id "ENSG00000188687"; transcript_id "ENSE00003516310"
chr2A	bjp	exon	75716670	75716742	2	-	.	gene_id "ENSG00000188687"; transcript_id "ENSE00003508681"
chr2A	bjp	exon	75717903	75718081	2	-	.	gene_id "ENSG00000188687"; transcript_id "ENSE00003495498"
chr2A	bjp	exon	75718837	75718998	2	-	.	gene_id "ENSG00000188687"; transcript_id "ENSE00003473639"
chr2A	bjp	exon	75720538	75720651	2	-	.	gene_id "ENSG00000188687"; transcript_id "ENSE00003501733"
chr2A	bjp	exon	75724782	75724982	2	-	.	gene_id "ENSG00000188687"; transcript_id "ENSE00003639252"
chr2A	bjp	exon	75727494	75727552	2	-	.	gene_id "ENSG00000188687"; transcript_id "ENSE00003512014"
chr2A	bjp	exon	75732809	75733080	2	-	.	gene_id "ENSG00000188687"; transcript_id "ENSE00003551001"
chr2A	bjp	exon	75734136	75734269	2	-	.	gene_id "ENSG00000188687"; transcript_id "ENSG00000188687.4_M2"
chr2A	bjp	exon	75736125	75736569	2	-	.	gene_id "ENSG00000188687"; transcript_id "ENSG00000188687.5_M2"
chr2A	bjp	exon	75737965	75738174	2	-	.	gene_id "ENSG00000188687"; transcript_id "ENSE00003563593"
chr2A	bjp	exon	75738760	75738914	2	-	.	gene_id "ENSG00000188687"; transcript_id "ENSE00003461652"
chr2A	bjp	exon	75740404	75740491	2	-	.	gene_id "ENSG00000188687"; transcript_id "ENSE00003481270"
chr2A	bjp	exon	75741558	75741715	2	-	.	gene_id "ENSG00000188687"; transcript_id "ENSE00003504103"
chr2A	bjp	exon	75745377	75745432	2	-	.	gene_id "ENSG00000188687"; transcript_id "ENSE00003484679"
chr2A	bjp	exon	75747927	75748022	2	-	.	gene_id "ENSG00000188687"; transcript_id "ENSE00003473558"
chr2A	bjp	exon	75749942	75750094	2	-	.	gene_id "ENSG00000188687"; transcript_id "ENSG00000188687.6_M2"
chr2A	bjp	exon	75750913	75751073	2	-	.	gene_id "ENSG00000188687"; transcript_id "ENSG00000188687.7_M2"
chr2A	bjp	exon	75771266	75771395	2	-	.	gene_id "ENSG00000188687"; transcript_id "ENSG00000188687.8_M2"
chr2A	bjp	exon	75775725	75776162	2	-	.	gene_id "ENSG00000188687"; transcript_id "ENSE00001604632"
chr2A	bjp	exon	75789656	75789847	2	-	.	gene_id "ENSG00000188687"; transcript_id "ENSE00003497877"
chr2A	bjp	exon	75791883	75793167	2	-	.	gene_id "ENSG00000229798"; transcript_id "ENSE00001661458"
chr2A	bjp	exon	75804567	75804669	2	+	.	gene_id "ENSG00000252214"; transcript_id "ENSE00002088682"
chr2A	bjp	exon	75813303	75813418	2	-	.	gene_id "ENSG00000188687"; transcript_id "ENSG00000188687.1_M3"
chr2A	bjp	exon	75819674	75819840	2	-	.	gene_id "ENSG00000188687"; transcript_id "ENSG00000188687.2_M3"
chr2A	bjp	exon	75824522	75825379	2	-	.	gene_id "ENSG00000188687"; transcript_id "ENSG00000188687.10_M2"
chr2A	bjp	exon	75829029	75829087	2	-	.	gene_id "ENSG00000188687"; transcript_id "ENSG00000188687.3_M3"
chr2A	bjp	exon	75835731	75836167	2	+	.	gene_id "ENSG00000234632"; transcript_id "ENSE00001602814"
chr2A	bjp	exon	75836388	75836675	2	+	.	gene_id "ENSG00000234632"; transcript_id "ENSE00001783968"
chr2A	bjp	exon	75836800	75837085	2	+	.	gene_id "ENSG00000225658"; transcript_id "ENSE00001544742"
chr2A	bjp	exon	75846670	75846819	2	-	.	gene_id "ENSG00000264324"; transcript_id "ENSE00002702612_F1"
chr2A	bjp	exon	75846823	75847078	2	-	.	gene_id "ENSG00000204843"; transcript_id "ENSG00000204843.1_M7"
chr2A	bjp	exon	75847717	75847807	2	-	.	gene_id "ENSG00000204843"; transcript_id "ENSG00000204843.1_M2"
chr2A	bjp	exon	75848316	75848595	2	-	.	gene_id "ENSG00000204843"; transcript_id "ENSG00000204843.2_M2"
chr2A	bjp	exon	75848660	75848843	2	-	.	gene_id "ENSG00000204843"; transcript_id "ENSE00003488537"
chr2A	bjp	exon	75849044	75850567	2	-	.	gene_id "ENSG00000204843"; transcript_id "ENSG00000204843.1_M3"
chr2A	bjp	exon	75850741	75851323	2	-	.	gene_id "ENSG00000204843"; transcript_id "ENSG00000204843.1_M4"
chr2A	bjp	exon	75851559	75851860	2	-	.	gene_id "ENSG00000204843"; transcript_id "ENSG00000204843.2_M3"
chr2A	bjp	exon	75851910	75852598	2	-	.	gene_id "ENSG00000204843"; transcript_id "ENSG00000204843.1_M5"
chr2A	bjp	exon	75852711	75852773	2	-	.	gene_id "ENSG00000204843"; transcript_id "ENSE00003503948"
chr2A	bjp	exon	75853018	75853086	2	-	.	gene_id "ENSG00000204843"; transcript_id "ENSE00003600726"
chr2A	bjp	exon	75853362	75853530	2	-	.	gene_id "ENSG00000204843"; transcript_id "ENSE00003512753"
chr2A	bjp	exon	75853637	75854546	2	-	.	gene_id "ENSG00000204843"; transcript_id "ENSG00000204843.2_M4"
chr2A	bjp	exon	75854765	75854881	2	-	.	gene_id "ENSG00000204843"; transcript_id "ENSE00003481587"
chr2A	bjp	exon	75854967	75855158	2	-	.	gene_id "ENSG00000204843"; transcript_id "ENSG00000204843.3_M2"
chr2A	bjp	exon	75855631	75855735	2	-	.	gene_id "ENSG00000204843"; transcript_id "ENSE00003486002"
chr2A	bjp	exon	75855852	75856011	2	-	.	gene_id "ENSG00000204843"; transcript_id "ENSE00003487675"
chr2A	bjp	exon	75856129	75856207	2	-	.	gene_id "ENSG00000204843"; transcript_id "ENSE00003581273"
chr2A	bjp	exon	75856284	75856488	2	-	.	gene_id "ENSG00000204843"; transcript_id "ENSE00003614174"
chr2A	bjp	exon	75856642	75857705	2	-	.	gene_id "ENSG00000204843"; transcript_id "ENSG00000204843.1_M8"
chr2A	bjp	exon	75858593	75859047	2	-	.	gene_id "ENSG00000204843"; transcript_id "ENSG00000204843.3_M3"
chr2A	bjp	exon	75859988	75860400	2	-	.	gene_id "ENSG00000204843"; transcript_id "ENSG00000204843.4_M3"
chr2A	bjp	exon	75862408	75862429	2	-	.	gene_id "ENSG00000204843"; transcript_id "ENSG00000204843.4_M2"
chr2A	bjp	exon	75863099	75863133	2	-	.	gene_id "ENSG00000204843"; transcript_id "ENSE00003786741"
chr2A	bjp	exon	75863315	75863393	2	-	.	gene_id "ENSG00000204843"; transcript_id "ENSG00000204843.5_M2"
chr2A	bjp	exon	75863667	75863912	2	-	.	gene_id "ENSG00000204843"; transcript_id "ENSG00000204843.5_M3"
chr2A	bjp	exon	75864572	75864639	2	-	.	gene_id "ENSG00000204843"; transcript_id "ENSE00001751385"
chr2A	bjp	exon	75865682	75866032	2	-	.	gene_id "ENSG00000204843"; transcript_id "ENSG00000204843.3_M4"
chr2A	bjp	exon	75866176	75866234	2	-	.	gene_id "ENSG00000204843"; transcript_id "ENSE00001723798"
chr2A	bjp	exon	75869079	75869142	2	-	.	gene_id "ENSG00000204843"; transcript_id "ENSE00001703831"
chr2A	bjp	exon	75870276	75870776	2	-	.	gene_id "ENSG00000204843"; transcript_id "ENSE00001663316"
chr2A	bjp	exon	75870821	75871085	2	+	.	gene_id "ENSG00000237737"; transcript_id "ENSG00000237737.1_M6"
chr2A	bjp	exon	75871914	75872024	2	+	.	gene_id "ENSG00000237737"; transcript_id "ENSE00001765858"
chr2A	bjp	exon	75872147	75872357	2	+	.	gene_id "ENSG00000237737"; transcript_id "ENSE00001760053"
chr2A	bjp	exon	75875921	75876066	2	-	.	gene_id "ENSG00000204843"; transcript_id "ENSE00003500341"
chr2A	bjp	exon	75876496	75876524	2	+	.	gene_id "ENSG00000237737"; transcript_id "ENSG00000237737.1_M2"
chr2A	bjp	exon	75876566	75876764	2	+	.	gene_id "ENSG00000237737"; transcript_id "ENSG00000237737.2_M2"
chr2A	bjp	exon	75876815	75876819	2	+	.	gene_id "ENSG00000237737"; transcript_id "ENSG00000237737.3_M2"
chr2A	bjp	exon	75877257	75877340	2	-	.	gene_id "ENSG00000204843"; transcript_id "ENSG00000204843.6_M2"
chr2A	bjp	exon	75877440	75879198	2	+	.	gene_id "ENSG00000237737"; transcript_id "ENSG00000237737.1_M3"
chr2A	bjp	exon	75879246	75884057	2	-	.	gene_id "ENSG00000159239"; transcript_id "ENSE00003794289_F1"
chr2A	bjp	exon	75893170	75893358	2	-	.	gene_id "ENSG00000234521"; transcript_id "ENSE00003800122"
chr2A	bjp	exon	75893480	75893586	2	-	.	gene_id "ENSG00000159239"; transcript_id "ENSE00003792308"
chr2A	bjp	exon	75894091	75894273	2	-	.	gene_id "ENSG00000234521"; transcript_id "ENSE00003795045"
chr2A	bjp	exon	75898045	75898133	2	-	.	gene_id "ENSG00000159239"; transcript_id "ENSE00003800696"
chr2A	bjp	exon	75898425	75898664	2	-	.	gene_id "ENSG00000234521"; transcript_id "ENSE00001728193"
chr2A	bjp	exon	75898827	75899000	2	-	.	gene_id "ENSG00000234521"; transcript_id "ENSE00001648210"
chr2A	bjp	exon	75899573	75899788	2	-	.	gene_id "ENSG00000284308"; transcript_id "ENSG00000284308.1_M3"
chr2A	bjp	exon	75901640	75901981	2	-	.	gene_id "ENSG00000284308"; transcript_id "ENSE00003806583_F2"
chr2A	bjp	exon	75903602	75903820	2	-	.	gene_id "ENSG00000233155"; transcript_id "ENSE00001641266_F1"
chr2A	bjp	exon	75903923	75904022	2	-	.	gene_id "ENSG00000284308"; transcript_id "ENSE00003808914_F1"
chr2A	bjp	exon	75907060	75907129	2	-	.	gene_id "ENSG00000159239"; transcript_id "ENSE00002118595_F1"
chr2A	bjp	exon	75907145	75908567	2	+	.	gene_id "ENSG00000005448"; transcript_id "ENSG00000005448.1_M13"
chr2A	bjp	exon	75908647	75909442	2	+	.	gene_id "ENSG00000005448"; transcript_id "ENSG00000005448.1_M7"
chr2A	bjp	exon	75910325	75910689	2	+	.	gene_id "ENSG00000005448"; transcript_id "ENSG00000005448.1_M5"
chr2A	bjp	exon	75910869	75910943	2	+	.	gene_id "ENSG00000005448"; transcript_id "ENSG00000005448.1_M2"
chr2A	bjp	exon	75911022	75911207	2	+	.	gene_id "ENSG00000005448"; transcript_id "ENSG00000005448.1_M4"
chr2A	bjp	exon	75911288	75912211	2	-	.	gene_id "ENSG00000114993"; transcript_id "ENSG00000114993.1_M5"
chr2A	bjp	exon	75912880	75913458	2	-	.	gene_id "ENSG00000114993"; transcript_id "ENSG00000114993.2_M2"
chr2A	bjp	exon	75913724	75913852	2	-	.	gene_id "ENSG00000114993"; transcript_id "ENSE00000762593"
chr2A	bjp	exon	75914087	75914193	2	-	.	gene_id "ENSG00000114993"; transcript_id "ENSE00000762595"
chr2A	bjp	exon	75914304	75914398	2	-	.	gene_id "ENSG00000114993"; transcript_id "ENSE00000762597"
chr2A	bjp	exon	75915284	75915493	2	-	.	gene_id "ENSG00000114993"; transcript_id "ENSG00000114993.3_M2"
chr2A	bjp	exon	75915708	75915825	2	-	.	gene_id "ENSG00000114993"; transcript_id "ENSG00000114993.4_M2"
chr2A	bjp	exon	75915925	75915978	2	-	.	gene_id "ENSG00000114993"; transcript_id "ENSE00003479714"
chr2A	bjp	exon	75916076	75916389	2	-	.	gene_id "ENSG00000114993"; transcript_id "ENSG00000114993.5_M2"
chr2A	bjp	exon	75917217	75918128	2	-	.	gene_id "ENSG00000114993"; transcript_id "ENSG00000114993.1_M6"
chr2A	bjp	exon	75925010	75925655	2	-	.	gene_id "ENSG00000114993"; transcript_id "ENSG00000114993.6_M2"
chr2A	bjp	exon	75925816	75926094	2	-	.	gene_id "ENSG00000114993"; transcript_id "ENSG00000114993.7_M2"
chr2A	bjp	exon	75927169	75927890	2	-	.	gene_id "ENSG00000114993"; transcript_id "ENSG00000114993.1_M4"
chr2A	bjp	exon	75940469	75940533	2	+	.	gene_id "ENSG00000115274"; transcript_id "ENSG00000115274.1_M2"
chr2A	bjp	exon	75940621	75941044	2	+	.	gene_id "ENSG00000115274"; transcript_id "ENSG00000115274.1_M5"
chr2A	bjp	exon	75941248	75941399	2	+	.	gene_id "ENSG00000115274"; transcript_id "ENSG00000115274.1_M3"
chr2A	bjp	exon	75941552	75941721	2	+	.	gene_id "ENSG00000115274"; transcript_id "ENSG00000115274.2_M2"
chr2A	bjp	exon	75943315	75943414	2	+	.	gene_id "ENSG00000115274"; transcript_id "ENSE00001517080_F1"
chr2A	bjp	exon	75943790	75945208	2	+	.	gene_id "ENSG00000239779"; transcript_id "ENSG00000239779.1_M25"
chr2A	bjp	exon	75945334	75945681	2	+	.	gene_id "ENSG00000239779"; transcript_id "ENSG00000239779.1_M4"
chr2A	bjp	exon	75946357	75946363	2	+	.	gene_id "ENSG00000239779"; transcript_id "ENSE00001839676_F1"
chr2A	bjp	exon	75946529	75948484	2	-	.	gene_id "ENSG00000115275"; transcript_id "ENSG00000115275.1_M8"
chr2A	bjp	exon	75948662	75949118	2	-	.	gene_id "ENSG00000115275"; transcript_id "ENSG00000115275.1_M4"
chr2A	bjp	exon	75949891	75950196	2	-	.	gene_id "ENSG00000115275"; transcript_id "ENSG00000115275.1_M2"
chr2A	bjp	exon	75950370	75950884	2	-	.	gene_id "ENSG00000115275"; transcript_id "ENSG00000115275.1_M7"
chr2A	bjp	exon	75971696	75971809	2	-	.	gene_id "ENSG00000135637"; transcript_id "ENSG00000135637.1_M2"
chr2A	bjp	exon	75971883	75972013	2	-	.	gene_id "ENSG00000135637"; transcript_id "ENSG00000135637.2_M2"
chr2A	bjp	exon	75972150	75972299	2	-	.	gene_id "ENSG00000135637"; transcript_id "ENSG00000135637.1_M3"
chr2A	bjp	exon	75972379	75973999	2	-	.	gene_id "ENSG00000135637"; transcript_id "ENSG00000135637.1_M8"
chr2A	bjp	exon	75974063	75974248	2	-	.	gene_id "ENSG00000135637"; transcript_id "ENSG00000135637.2_M3"
chr2A	bjp	exon	75974336	75974632	2	+	.	gene_id "ENSG00000115282"; transcript_id "ENSG00000115282.1_M3"
chr2A	bjp	exon	75980948	75982107	2	+	.	gene_id "ENSG00000115282"; transcript_id "ENSG00000115282.1_M7"
chr2A	bjp	exon	75982218	75982298	2	+	.	gene_id "ENSG00000115282"; transcript_id "ENSE00003495147"
chr2A	bjp	exon	75982404	75985809	2	+	.	gene_id "ENSG00000115282"; transcript_id "ENSG00000115282.1_M25"
chr2A	bjp	exon	75988436	75989236	2	-	.	gene_id "ENSG00000179528"; transcript_id "ENSG00000179528.1_M2"
chr2A	bjp	exon	75989606	75989982	2	-	.	gene_id "ENSG00000179528"; transcript_id "ENSE00001841110"
chr2A	bjp	exon	75990194	75990635	2	-	.	gene_id "ENSG00000179528"; transcript_id "ENSG00000179528.1_M3"
chr2A	bjp	exon	75992442	75992559	2	-	.	gene_id "ENSG00000179528"; transcript_id "ENSE00002355437"
chr2A	bjp	exon	75992662	75993310	2	+	.	gene_id "ENSG00000272183"; transcript_id "ENSE00003697936"
chr2A	bjp	exon	75993541	75993612	2	+	.	gene_id "ENSG00000257702"; transcript_id "ENSG00000257702.1_M2"
chr2A	bjp	exon	75994263	75995624	2	+	.	gene_id "ENSG00000257702"; transcript_id "ENSG00000257702.1_M3"
chr2A	bjp	exon	75995989	75996370	2	-	.	gene_id "ENSG00000115289"; transcript_id "ENSG00000115289.1_M5"
chr2A	bjp	exon	75996503	75996677	2	-	.	gene_id "ENSG00000115289"; transcript_id "ENSG00000115289.1_M4"
chr2A	bjp	exon	75996688	75996721	2	-	.	gene_id "ENSG00000115289"; transcript_id "ENSE00003674192"
chr2A	bjp	exon	75996903	75997008	2	-	.	gene_id "ENSG00000115289"; transcript_id "ENSE00003529842"
chr2A	bjp	exon	75997132	75997203	2	-	.	gene_id "ENSG00000115289"; transcript_id "ENSE00003519247"
chr2A	bjp	exon	75997352	75997835	2	-	.	gene_id "ENSG00000115289"; transcript_id "ENSG00000115289.1_M2"
chr2A	bjp	exon	75998527	75999528	2	-	.	gene_id "ENSG00000115289"; transcript_id "ENSE00000920831"
chr2A	bjp	exon	76004399	76004681	2	+	.	gene_id "ENSG00000115297"; transcript_id "ENSG00000115297.1_M3"
chr2A	bjp	exon	76004933	76005288	2	+	.	gene_id "ENSG00000115297"; transcript_id "ENSG00000115297.1_M2"
chr2A	bjp	exon	76005420	76006142	2	+	.	gene_id "ENSG00000115297"; transcript_id "ENSG00000115297.2_M2"
chr2A	bjp	exon	76006569	76006806	2	+	.	gene_id "ENSG00000115297"; transcript_id "ENSG00000115297.3_M2"
chr2A	bjp	exon	76006910	76008097	2	+	.	gene_id "ENSG00000115297"; transcript_id "ENSG00000115297.4_M2"
chr2A	bjp	exon	76009072	76009543	2	-	.	gene_id "ENSG00000144045"; transcript_id "ENSE00003462269"
chr2A	bjp	exon	76009981	76010171	2	-	.	gene_id "ENSG00000144045"; transcript_id "ENSE00003466268"
chr2A	bjp	exon	76010497	76010687	2	-	.	gene_id "ENSG00000144045"; transcript_id "ENSG00000144045.1_M2"
chr2A	bjp	exon	76010856	76010975	2	-	.	gene_id "ENSG00000144045"; transcript_id "ENSE00003610906"
chr2A	bjp	exon	76013500	76013691	2	-	.	gene_id "ENSG00000144045"; transcript_id "ENSE00003517102"
chr2A	bjp	exon	76013776	76014457	2	-	.	gene_id "ENSG00000144045"; transcript_id "ENSG00000144045.1_M8"
chr2A	bjp	exon	76014791	76015218	2	-	.	gene_id "ENSG00000144045"; transcript_id "ENSG00000144045.1_M5"
chr2A	bjp	exon	76015920	76016113	2	-	.	gene_id "ENSG00000144045"; transcript_id "ENSE00003595654"
chr2A	bjp	exon	76016392	76016647	2	-	.	gene_id "ENSG00000144045"; transcript_id "ENSE00003600603"
chr2A	bjp	exon	76017035	76017235	2	-	.	gene_id "ENSG00000144045"; transcript_id "ENSG00000144045.2_M5"
chr2A	bjp	exon	76017544	76017735	2	-	.	gene_id "ENSG00000115307"; transcript_id "ENSG00000115307.1_M5"
chr2A	bjp	exon	76017840	76018513	2	-	.	gene_id "ENSG00000115307"; transcript_id "ENSG00000115307.1_M7"
chr2A	bjp	exon	76018635	76019220	2	-	.	gene_id "ENSG00000115307"; transcript_id "ENSG00000115307.2_M5"
chr2A	bjp	exon	76019316	76019388	2	-	.	gene_id "ENSG00000115307"; transcript_id "ENSE00003588999"
chr2A	bjp	exon	76019650	76020284	2	-	.	gene_id "ENSG00000115307"; transcript_id "ENSG00000115307.2_M7"
chr2A	bjp	exon	76020408	76020487	2	+	.	gene_id "ENSG00000115317"; transcript_id "ENSE00001276828_F1"
chr2A	bjp	exon	76020848	76021420	2	+	.	gene_id "ENSG00000115317"; transcript_id "ENSG00000115317.1_M7"
chr2A	bjp	exon	76021505	76021729	2	+	.	gene_id "ENSG00000115317"; transcript_id "ENSG00000115317.1_M3"
chr2A	bjp	exon	76021819	76022833	2	+	.	gene_id "ENSG00000115317"; transcript_id "ENSG00000115317.1_M10"
chr2A	bjp	exon	76023322	76023526	2	-	.	gene_id "ENSG00000115318"; transcript_id "ENSG00000115318.1_M3"
chr2A	bjp	exon	76023623	76023727	2	-	.	gene_id "ENSG00000115318"; transcript_id "ENSG00000115318.2_M3"
chr2A	bjp	exon	76024257	76024586	2	-	.	gene_id "ENSG00000115318"; transcript_id "ENSG00000115318.1_M5"
chr2A	bjp	exon	76024640	76024900	2	-	.	gene_id "ENSG00000115318"; transcript_id "ENSG00000115318.1_M2"
chr2A	bjp	exon	76025007	76025143	2	-	.	gene_id "ENSG00000115318"; transcript_id "ENSE00003532273"
chr2A	bjp	exon	76025223	76025338	2	-	.	gene_id "ENSG00000115318"; transcript_id "ENSE00003545737"
chr2A	bjp	exon	76025438	76025681	2	-	.	gene_id "ENSG00000115318"; transcript_id "ENSE00003582545"
chr2A	bjp	exon	76026196	76026361	2	-	.	gene_id "ENSG00000115318"; transcript_id "ENSG00000115318.2_M2"
chr2A	bjp	exon	76026495	76026662	2	-	.	gene_id "ENSG00000115318"; transcript_id "ENSG00000115318.3_M2"
chr2A	bjp	exon	76026905	76027059	2	-	.	gene_id "ENSG00000115318"; transcript_id "ENSE00003533781"
chr2A	bjp	exon	76027200	76027380	2	-	.	gene_id "ENSG00000115318"; transcript_id "ENSE00003626385"
chr2A	bjp	exon	76027618	76027837	2	-	.	gene_id "ENSG00000115318"; transcript_id "ENSG00000115318.4_M2"
chr2A	bjp	exon	76030704	76030760	2	-	.	gene_id "ENSG00000115318"; transcript_id "ENSE00001903097"
chr2A	bjp	exon	76039946	76040092	2	+	.	gene_id "ENSG00000115325"; transcript_id "ENSG00000115325.1_M2"
chr2A	bjp	exon	76040289	76040332	2	-	.	gene_id "ENSG00000115318"; transcript_id "ENSG00000115318.1_M4"
chr2A	bjp	exon	76040492	76040583	2	-	.	gene_id "ENSG00000115318"; transcript_id "ENSG00000115318.3_M3"
chr2A	bjp	exon	76041106	76041269	2	-	.	gene_id "ENSG00000115318"; transcript_id "ENSE00003647146"
chr2A	bjp	exon	76043242	76044004	2	-	.	gene_id "ENSG00000115318"; transcript_id "ENSG00000115318.4_M3"
chr2A	bjp	exon	76044796	76044878	2	-	.	gene_id "ENSG00000115318"; transcript_id "ENSG00000115318.5_M3"
chr2A	bjp	exon	76045017	76045790	2	+	.	gene_id "ENSG00000115325"; transcript_id "ENSG00000115325.1_M10"
chr2A	bjp	exon	76046063	76046546	2	+	.	gene_id "ENSG00000115325"; transcript_id "ENSG00000115325.1_M11"
chr2A	bjp	exon	76046604	76046625	2	-	.	gene_id "ENSG00000115318"; transcript_id "ENSE00001714068_F1"
chr2A	bjp	exon	76048822	76049816	2	-	.	gene_id "ENSG00000159374"; transcript_id "ENSG00000159374.1_M3"
chr2A	bjp	exon	76050645	76050656	2	-	.	gene_id "ENSG00000159374"; transcript_id "ENSE00002532889"
chr2A	bjp	exon	76051103	76051243	2	-	.	gene_id "ENSG00000159374"; transcript_id "ENSE00003463926"
chr2A	bjp	exon	76053709	76053915	2	-	.	gene_id "ENSG00000159374"; transcript_id "ENSE00003503235"
chr2A	bjp	exon	76066931	76067072	2	-	.	gene_id "ENSG00000159374"; transcript_id "ENSG00000159374.2_M3"
chr2A	bjp	exon	76067952	76068114	2	-	.	gene_id "ENSG00000159374"; transcript_id "ENSE00003481248"
chr2A	bjp	exon	76068381	76068435	2	-	.	gene_id "ENSG00000159374"; transcript_id "ENSE00001918376"
chr2A	bjp	exon	76073191	76073364	2	-	.	gene_id "ENSG00000159374"; transcript_id "ENSG00000159374.1_M2"
chr2A	bjp	exon	76098556	76098724	2	-	.	gene_id "ENSG00000159374"; transcript_id "ENSG00000159374.2_M2"
chr2A	bjp	exon	76109273	76109458	2	-	.	gene_id "ENSG00000159374"; transcript_id "ENSE00003581059"
chr2A	bjp	exon	76109810	76110137	2	-	.	gene_id "ENSG00000159374"; transcript_id "ENSE00001892796"
chr2A	bjp	exon	76113172	76113699	2	-	.	gene_id "ENSG00000233872"; transcript_id "ENSE00001729031"
chr2A	bjp	exon	76115012	76115296	2	-	.	gene_id "ENSG00000233872"; transcript_id "ENSE00001672236"
chr2A	bjp	exon	76122653	76123268	2	-	.	gene_id "ENSG00000108442"; transcript_id "ENSE00001735703"
chr2A	bjp	exon	76134370	76134661	2	-	.	gene_id "ENSG00000159374"; transcript_id "ENSE00003652436"
chr2A	bjp	exon	76142366	76142430	2	-	.	gene_id "ENSG00000159374"; transcript_id "ENSE00001252397"
chr2A	bjp	exon	76142655	76142728	2	-	.	gene_id "ENSG00000159374"; transcript_id "ENSG00000159374.3_M3"
chr2A	bjp	exon	76148307	76148600	2	+	.	gene_id "ENSG00000135622"; transcript_id "ENSG00000135622.1_M7"
chr2A	bjp	exon	76149363	76149483	2	+	.	gene_id "ENSG00000135622"; transcript_id "ENSE00001689412"
chr2A	bjp	exon	76150632	76150783	2	+	.	gene_id "ENSG00000135622"; transcript_id "ENSE00003549798"
chr2A	bjp	exon	76151671	76151730	2	+	.	gene_id "ENSG00000135622"; transcript_id "ENSG00000135622.1_M2"
chr2A	bjp	exon	76151959	76152057	2	+	.	gene_id "ENSG00000135622"; transcript_id "ENSE00001177500"
chr2A	bjp	exon	76156825	76156918	2	+	.	gene_id "ENSG00000135622"; transcript_id "ENSE00001177492"
chr2A	bjp	exon	76167590	76167709	2	+	.	gene_id "ENSG00000135622"; transcript_id "ENSG00000135622.2_M2"
chr2A	bjp	exon	76167810	76167961	2	+	.	gene_id "ENSG00000135622"; transcript_id "ENSE00003636804"
chr2A	bjp	exon	76168624	76168802	2	+	.	gene_id "ENSG00000135622"; transcript_id "ENSE00003557920"
chr2A	bjp	exon	76169014	76169161	2	+	.	gene_id "ENSG00000135622"; transcript_id "ENSG00000135622.3_M2"
chr2A	bjp	exon	76169288	76169510	2	+	.	gene_id "ENSG00000135622"; transcript_id "ENSE00003517193"
chr2A	bjp	exon	76169651	76169760	2	+	.	gene_id "ENSG00000135622"; transcript_id "ENSE00003532871"
chr2A	bjp	exon	76169875	76170035	2	+	.	gene_id "ENSG00000135622"; transcript_id "ENSE00003485798"
chr2A	bjp	exon	76173424	76173482	2	+	.	gene_id "ENSG00000135622"; transcript_id "ENSE00003462241"
chr2A	bjp	exon	76173747	76178005	2	+	.	gene_id "ENSG00000135622"; transcript_id "ENSG00000135622.1_M6"
chr2A	bjp	exon	76339239	76340559	2	-	.	gene_id "ENSG00000272711"; transcript_id "ENSE00003709917_F1"
chr2A	bjp	exon	76340567	76341219	2	+	.	gene_id "ENSG00000159399"; transcript_id "ENSE00001072312_F1"
chr2A	bjp	exon	76341747	76341915	2	+	.	gene_id "ENSG00000159399"; transcript_id "ENSE00001578463"
chr2A	bjp	exon	76374323	76374594	2	+	.	gene_id "ENSG00000159399"; transcript_id "ENSG00000159399.2_M2"
chr2A	bjp	exon	76397520	76400082	2	+	.	gene_id "ENSG00000159399"; transcript_id "ENSE00001579786"
chr2A	bjp	exon	76424887	76425198	2	+	.	gene_id "ENSG00000204792"; transcript_id "ENSE00001687982"
chr2A	bjp	exon	76426293	76427037	2	-	.	gene_id "ENSG00000236209"; transcript_id "ENSE00001615140"
chr2A	bjp	exon	76431556	76431586	2	-	.	gene_id "ENSG00000236209"; transcript_id "ENSE00001799481"
chr2A	bjp	exon	76434979	76438283	2	+	.	gene_id "ENSG00000204792"; transcript_id "ENSG00000204792.1_M3"
chr2A	bjp	exon	76438961	76439051	2	+	.	gene_id "ENSG00000204792"; transcript_id "ENSE00001757721"
chr2A	bjp	exon	76439424	76439787	2	+	.	gene_id "ENSG00000204792"; transcript_id "ENSG00000204792.2_M3"
chr2A	bjp	exon	76445115	76445220	2	+	.	gene_id "ENSG00000204792"; transcript_id "ENSE00001796220"
chr2A	bjp	exon	76447027	76447508	2	+	.	gene_id "ENSG00000230836"; transcript_id "ENSE00001619879"
chr2A	bjp	exon	76448656	76449439	2	+	.	gene_id "ENSG00000230836"; transcript_id "ENSE00001643565"
chr2A	bjp	exon	76465262	76465659	2	+	.	gene_id "ENSG00000115350"; transcript_id "ENSG00000115350.1_M4"
chr2A	bjp	exon	76465773	76465858	2	+	.	gene_id "ENSG00000115350"; transcript_id "ENSE00001921650"
chr2A	bjp	exon	76465878	76466192	2	+	.	gene_id "ENSG00000115350"; transcript_id "ENSG00000115350.1_M2"
chr2A	bjp	exon	76466869	76467000	2	+	.	gene_id "ENSG00000115350"; transcript_id "ENSG00000115350.2_M2"
chr2A	bjp	exon	76467821	76468262	2	+	.	gene_id "ENSG00000115350"; transcript_id "ENSE00001838567"
chr2A	bjp	exon	76476175	76476899	2	+	.	gene_id "ENSG00000115350"; transcript_id "ENSG00000115350.1_M3"
chr2A	bjp	exon	76553349	76556609	2	-	.	gene_id "ENSG00000115353"; transcript_id "ENSE00001177315"
chr2A	bjp	exon	76557918	76558329	2	-	.	gene_id "ENSG00000115353"; transcript_id "ENSG00000115353.1_M2"
chr2A	bjp	exon	76560491	76560641	2	-	.	gene_id "ENSG00000115353"; transcript_id "ENSE00000766572"
chr2A	bjp	exon	76597857	76597959	2	+	.	gene_id "ENSG00000263909"; transcript_id "ENSE00002724980"
chr2A	bjp	exon	76625904	76626037	2	-	.	gene_id "ENSG00000115353"; transcript_id "ENSE00001871671"
chr2A	bjp	exon	76627671	76627865	2	-	.	gene_id "ENSG00000115353"; transcript_id "ENSG00000115353.2_M2"
chr2A	bjp	exon	76665340	76665451	2	+	.	gene_id "ENSG00000270571"; transcript_id "ENSE00003562844"
chr2A	bjp	exon	76696385	76699487	2	+	.	gene_id "ENSG00000270571"; transcript_id "ENSE00003468856"
chr2A	bjp	exon	76708079	76709233	2	-	.	gene_id "ENSG00000115353"; transcript_id "ENSG00000115353.3_M2"
chr2A	bjp	exon	76975617	76976201	2	-	.	gene_id "ENSG00000236167"; transcript_id "ENSE00001655343"
chr2A	bjp	exon	76988925	76988993	2	-	.	gene_id "ENSG00000115363"; transcript_id "ENSE00001837418"
chr2A	bjp	exon	76994089	76994282	2	+	.	gene_id "ENSG00000237293"; transcript_id "ENSE00001775329"
chr2A	bjp	exon	77002054	77002195	2	+	.	gene_id "ENSG00000237293"; transcript_id "ENSE00001750344"
chr2A	bjp	exon	77009203	77009337	2	+	.	gene_id "ENSG00000238410"; transcript_id "ENSE00001807597"
chr2A	bjp	exon	77011944	77013238	2	-	.	gene_id "ENSG00000115363"; transcript_id "ENSG00000115363.1_M6"
chr2A	bjp	exon	77037446	77037605	2	-	.	gene_id "ENSG00000115363"; transcript_id "ENSE00001581853"
chr2A	bjp	exon	77037689	77037841	2	-	.	gene_id "ENSG00000115363"; transcript_id "ENSG00000115363.1_M2"
chr2A	bjp	exon	77038274	77038336	2	-	.	gene_id "ENSG00000115363"; transcript_id "ENSE00001700349"
chr2A	bjp	exon	77042029	77042151	2	-	.	gene_id "ENSG00000115363"; transcript_id "ENSE00001045434"
chr2A	bjp	exon	77045724	77045812	2	-	.	gene_id "ENSG00000115363"; transcript_id "ENSE00001584322"
chr2A	bjp	exon	77060418	77060549	2	+	.	gene_id "ENSG00000231172"; transcript_id "ENSE00001715266"
chr2A	bjp	exon	77061417	77062380	2	+	.	gene_id "ENSG00000231172"; transcript_id "ENSE00001624443"
chr2A	bjp	exon	77078197	77078413	2	-	.	gene_id "ENSG00000115363"; transcript_id "ENSE00001921167"
chr2A	bjp	exon	77080409	77080688	2	-	.	gene_id "ENSG00000115363"; transcript_id "ENSG00000115363.1_M5"
chr2A	bjp	exon	77081007	77081079	2	-	.	gene_id "ENSG00000115363"; transcript_id "ENSG00000115363.1_M3"
chr2A	bjp	exon	77089232	77089477	2	-	.	gene_id "ENSG00000115363"; transcript_id "ENSG00000115363.2_M2"
chr2A	bjp	exon	77117514	77118002	2	+	.	gene_id "ENSG00000230477"; transcript_id "ENSE00001691773"
chr2A	bjp	exon	77147397	77147615	2	+	.	gene_id "ENSG00000221638"; transcript_id "ENSE00001565346"
chr2A	bjp	exon	77166246	77166373	2	+	.	gene_id "ENSG00000115364"; transcript_id "ENSG00000115364.1_M3"
chr2A	bjp	exon	77170735	77171074	2	-	.	gene_id "ENSG00000226247"; transcript_id "ENSE00001745000"
chr2A	bjp	exon	77171447	77171582	2	-	.	gene_id "ENSG00000005436"; transcript_id "ENSE00001904535_F1"
chr2A	bjp	exon	77174179	77174360	2	+	.	gene_id "ENSG00000115364"; transcript_id "ENSG00000115364.3_M3"
chr2A	bjp	exon	77174508	77177301	2	+	.	gene_id "ENSG00000115364"; transcript_id "ENSG00000115364.4_M3"
chr2A	bjp	exon	77179905	77181656	2	+	.	gene_id "ENSG00000270696"; transcript_id "ENSE00003468341"
chr2A	bjp	exon	77182154	77184229	2	-	.	gene_id "ENSG00000005436"; transcript_id "ENSG00000005436.1_M7"
chr2A	bjp	exon	77185380	77185504	2	-	.	gene_id "ENSG00000005436"; transcript_id "ENSG00000005436.1_M2"
chr2A	bjp	exon	77189434	77189586	2	+	.	gene_id "ENSG00000271452"; transcript_id "ENSE00003636085_F1"
chr2A	bjp	exon	77189734	77189903	2	+	.	gene_id "ENSG00000271452"; transcript_id "ENSE00003636085_F2"
chr2A	bjp	exon	77190028	77190256	2	+	.	gene_id "ENSG00000115364"; transcript_id "ENSG00000115364.1_M2"
chr2A	bjp	exon	77191399	77191465	2	-	.	gene_id "ENSG00000005436"; transcript_id "ENSE00003475605"
chr2A	bjp	exon	77193543	77193619	2	-	.	gene_id "ENSG00000005436"; transcript_id "ENSE00003474620"
chr2A	bjp	exon	77199914	77199991	2	+	.	gene_id "ENSG00000115364"; transcript_id "ENSE00001646429"
chr2A	bjp	exon	77200326	77200447	2	-	.	gene_id "ENSG00000005436"; transcript_id "ENSE00003522865"
chr2A	bjp	exon	77207959	77208109	2	-	.	gene_id "ENSG00000005436"; transcript_id "ENSG00000005436.2_M2"
chr2A	bjp	exon	77210112	77210224	2	-	.	gene_id "ENSG00000005436"; transcript_id "ENSE00003479763"
chr2A	bjp	exon	77210630	77210775	2	-	.	gene_id "ENSG00000005436"; transcript_id "ENSE00001882059_F1"
chr2A	bjp	exon	77210862	77210993	2	+	.	gene_id "ENSG00000115364"; transcript_id "ENSG00000115364.2_M2"
chr2A	bjp	exon	77212139	77212262	2	-	.	gene_id "ENSG00000005436"; transcript_id "ENSE00003535454"
chr2A	bjp	exon	77214391	77214629	2	-	.	gene_id "ENSG00000005436"; transcript_id "ENSG00000005436.3_M2"
chr2A	bjp	exon	77216349	77216464	2	-	.	gene_id "ENSG00000005436"; transcript_id "ENSG00000005436.4_M2"
chr2A	bjp	exon	77227388	77228015	2	-	.	gene_id "ENSG00000005436"; transcript_id "ENSG00000005436.1_M3"
chr2A	bjp	exon	77232137	77232265	2	-	.	gene_id "ENSG00000005436"; transcript_id "ENSE00003480694"
chr2A	bjp	exon	77236040	77236570	2	-	.	gene_id "ENSG00000005436"; transcript_id "ENSG00000005436.1_M6"
chr2A	bjp	exon	77244533	77245431	2	+	.	gene_id "ENSG00000270996"; transcript_id "ENSE00003663591"
chr2A	bjp	exon	77629247	77630556	2	-	.	gene_id "ENSG00000233107"; transcript_id "ENSE00001679619"
chr2A	bjp	exon	77781932	77782794	2	-	.	gene_id "ENSG00000228209"; transcript_id "ENSE00001715862"
chr2A	bjp	exon	77784645	77785551	2	-	.	gene_id "ENSG00000271356"; transcript_id "ENSE00003526186"
chr2A	bjp	exon	78321874	78323055	2	-	.	gene_id "ENSG00000176204"; transcript_id "ENSG00000176204.1_M3"
chr2A	bjp	exon	78582647	78582735	2	+	.	gene_id "ENSG00000234653"; transcript_id "ENSE00001729663"
chr2A	bjp	exon	78584988	78585093	2	+	.	gene_id "ENSG00000234653"; transcript_id "ENSE00001761403"
chr2A	bjp	exon	78604227	78604994	2	+	.	gene_id "ENSG00000234653"; transcript_id "ENSE00001613386"
chr2A	bjp	exon	79124223	79127412	2	-	.	gene_id "ENSG00000176204"; transcript_id "ENSG00000176204.1_M4"
chr2A	bjp	exon	79129224	79129374	2	-	.	gene_id "ENSG00000176204"; transcript_id "ENSG00000176204.1_M2"
chr2A	bjp	exon	79129662	79129929	2	-	.	gene_id "ENSG00000176204"; transcript_id "ENSG00000176204.1_M5"
chr2A	bjp	exon	79160082	79160172	2	-	.	gene_id "ENSG00000176204"; transcript_id "ENSE00001880705"
chr2A	bjp	exon	79261599	79261794	2	-	.	gene_id "ENSG00000227088"; transcript_id "ENSE00001739857"
chr2A	bjp	exon	79396334	79396464	2	+	.	gene_id "ENSG00000237077"; transcript_id "ENSE00001757319"
chr2A	bjp	exon	79400783	79401071	2	+	.	gene_id "ENSG00000237077"; transcript_id "ENSG00000237077.1_M2"
chr2A	bjp	exon	79538614	79538773	2	+	.	gene_id "ENSG00000233605"; transcript_id "ENSE00001777258"
chr2A	bjp	exon	79539915	79540067	2	+	.	gene_id "ENSG00000233605"; transcript_id "ENSE00001706965"
chr2A	bjp	exon	79540366	79540674	2	+	.	gene_id "ENSG00000233605"; transcript_id "ENSE00001648296"
chr2A	bjp	exon	79708601	79708662	2	+	.	gene_id "ENSG00000229494"; transcript_id "ENSE00001674388"
chr2A	bjp	exon	79713355	79713504	2	+	.	gene_id "ENSG00000229494"; transcript_id "ENSE00001724740"
chr2A	bjp	exon	79714480	79714619	2	+	.	gene_id "ENSG00000229494"; transcript_id "ENSE00001611494"
chr2A	bjp	exon	79726716	79726927	2	+	.	gene_id "ENSG00000229494"; transcript_id "ENSE00001701929"
chr2A	bjp	exon	79731586	79731816	2	+	.	gene_id "ENSG00000229494"; transcript_id "ENSE00001620266"
chr2A	bjp	exon	79747297	79747604	2	+	.	gene_id "ENSG00000229494"; transcript_id "ENSE00001686672"
chr2A	bjp	exon	80058825	80059896	2	+	.	gene_id "ENSG00000270470"; transcript_id "ENSE00003507935"
chr2A	bjp	exon	80220502	80220534	2	+	.	gene_id "ENSG00000234877"; transcript_id "ENSE00001776201"
chr2A	bjp	exon	80221337	80221674	2	+	.	gene_id "ENSG00000234877"; transcript_id "ENSE00001747773"
chr2A	bjp	exon	80513410	80513515	2	+	.	gene_id "ENSG00000202423"; transcript_id "ENSE00001808167"
chr2A	bjp	exon	80655610	80655838	2	+	.	gene_id "ENSG00000143954"; transcript_id "ENSG00000143954.1_M4"
chr2A	bjp	exon	80655907	80656883	2	+	.	gene_id "ENSG00000143954"; transcript_id "ENSG00000143954.1_M5"
chr2A	bjp	exon	80656960	80657176	2	+	.	gene_id "ENSG00000143954"; transcript_id "ENSG00000143954.1_M2"
chr2A	bjp	exon	80657733	80657859	2	+	.	gene_id "ENSG00000143954"; transcript_id "ENSE00002521085"
chr2A	bjp	exon	80658135	80658431	2	+	.	gene_id "ENSG00000143954"; transcript_id "ENSG00000143954.1_M3"
chr2A	bjp	exon	80711144	80711396	2	-	.	gene_id "ENSG00000172023"; transcript_id "ENSG00000172023.1_M2"
chr2A	bjp	exon	80711519	80713040	2	-	.	gene_id "ENSG00000172023"; transcript_id "ENSG00000172023.1_M7"
chr2A	bjp	exon	80713224	80713767	2	-	.	gene_id "ENSG00000172023"; transcript_id "ENSG00000172023.2_M2"
chr2A	bjp	exon	80714068	80714128	2	-	.	gene_id "ENSG00000172023"; transcript_id "ENSG00000172023.1_M3"
chr2A	bjp	exon	80744498	80745071	2	+	.	gene_id "ENSG00000115386"; transcript_id "ENSG00000115386.1_M5"
chr2A	bjp	exon	80745717	80746354	2	+	.	gene_id "ENSG00000115386"; transcript_id "ENSG00000115386.1_M4"
chr2A	bjp	exon	80746996	80747246	2	+	.	gene_id "ENSG00000115386"; transcript_id "ENSG00000115386.1_M2"
chr2A	bjp	exon	80759653	80761077	2	-	.	gene_id "ENSG00000204787"; transcript_id "ENSG00000204787.1_M6"
chr2A	bjp	exon	80761085	80761492	2	-	.	gene_id "ENSG00000204787"; transcript_id "ENSG00000204787.1_M3"
chr2A	bjp	exon	80761812	80762512	2	-	.	gene_id "ENSG00000204787"; transcript_id "ENSG00000204787.1_M4"
chr2A	bjp	exon	80762516	80762570	2	-	.	gene_id "ENSG00000204787"; transcript_id "ENSE00001546946"
chr2A	bjp	exon	80781139	80781429	2	-	.	gene_id "ENSG00000172016"; transcript_id "ENSG00000172016.1_M3"
chr2A	bjp	exon	80781709	80781834	2	-	.	gene_id "ENSG00000172016"; transcript_id "ENSE00002453892"
chr2A	bjp	exon	80782462	80782509	2	-	.	gene_id "ENSG00000172016"; transcript_id "ENSE00002497430_F1"
chr2A	bjp	exon	80782600	80782662	2	+	.	gene_id "ENSG00000224879"; transcript_id "ENSE00001648407_F1"
chr2A	bjp	exon	80782784	80782905	2	-	.	gene_id "ENSG00000172016"; transcript_id "ENSG00000172016.1_M2"
chr2A	bjp	exon	80782985	80783889	2	-	.	gene_id "ENSG00000172016"; transcript_id "ENSG00000172016.1_M7"
chr2A	bjp	exon	80808758	80808809	2	+	.	gene_id "ENSG00000224879"; transcript_id "ENSE00001591669"
chr2A	bjp	exon	80809534	80809625	2	+	.	gene_id "ENSG00000224879"; transcript_id "ENSE00001589258_F1"
chr2A	bjp	exon	80905513	80905584	2	+	.	gene_id "ENSG00000066032"; transcript_id "ENSE00001880020"
chr2A	bjp	exon	80921795	80922096	2	+	.	gene_id "ENSG00000066032"; transcript_id "ENSE00001928488"
chr2A	bjp	exon	80941534	80941621	2	+	.	gene_id "ENSG00000066032"; transcript_id "ENSG00000066032.1_M2"
chr2A	bjp	exon	80948550	80948743	2	+	.	gene_id "ENSG00000066032"; transcript_id "ENSG00000066032.1_M3"
chr2A	bjp	exon	80968432	80968679	2	+	.	gene_id "ENSG00000066032"; transcript_id "ENSE00001855465"
chr2A	bjp	exon	80968765	80969010	2	+	.	gene_id "ENSG00000066032"; transcript_id "ENSG00000066032.2_M2"
chr2A	bjp	exon	81002562	81002744	2	+	.	gene_id "ENSG00000066032"; transcript_id "ENSE00001844515"
chr2A	bjp	exon	81123568	81123748	2	-	.	gene_id "ENSG00000229385"; transcript_id "ENSE00001668121"
chr2A	bjp	exon	81127909	81127992	2	-	.	gene_id "ENSG00000229385"; transcript_id "ENSE00001800468"
chr2A	bjp	exon	81128777	81128929	2	-	.	gene_id "ENSG00000229385"; transcript_id "ENSE00001741138"
chr2A	bjp	exon	81130514	81130696	2	-	.	gene_id "ENSG00000229385"; transcript_id "ENSE00001673977"
chr2A	bjp	exon	81134895	81135023	2	+	.	gene_id "ENSG00000066032"; transcript_id "ENSE00001903657"
chr2A	bjp	exon	81142762	81142969	2	+	.	gene_id "ENSG00000066032"; transcript_id "ENSG00000066032.2_M3"
chr2A	bjp	exon	81144383	81144452	2	+	.	gene_id "ENSG00000066032"; transcript_id "ENSE00001766405"
chr2A	bjp	exon	81154417	81154530	2	+	.	gene_id "ENSG00000066032"; transcript_id "ENSE00001641078"
chr2A	bjp	exon	81176868	81177847	2	-	.	gene_id "ENSG00000277171"; transcript_id "ENSE00003748973"
chr2A	bjp	exon	81203478	81203917	2	-	.	gene_id "ENSG00000230237"; transcript_id "ENSE00001665048"
chr2A	bjp	exon	81205160	81205307	2	-	.	gene_id "ENSG00000230237"; transcript_id "ENSE00001678073"
chr2A	bjp	exon	81263360	81263502	2	+	.	gene_id "ENSG00000066032"; transcript_id "ENSE00001758120"
chr2A	bjp	exon	81264202	81264360	2	+	.	gene_id "ENSG00000066032"; transcript_id "ENSE00001579269"
chr2A	bjp	exon	81266515	81266616	2	-	.	gene_id "ENSG00000252031"; transcript_id "ENSE00002088499"
chr2A	bjp	exon	81278955	81279020	2	-	.	gene_id "ENSG00000266436"; transcript_id "ENSE00002717763"
chr2A	bjp	exon	81280683	81280789	2	+	.	gene_id "ENSG00000066032"; transcript_id "ENSE00003607792"
chr2A	bjp	exon	81315966	81316131	2	+	.	gene_id "ENSG00000066032"; transcript_id "ENSE00001577265"
chr2A	bjp	exon	81326243	81326314	2	+	.	gene_id "ENSG00000066032"; transcript_id "ENSE00002077075"
chr2A	bjp	exon	81372760	81372955	2	+	.	gene_id "ENSG00000066032"; transcript_id "ENSG00000066032.3_M2"
chr2A	bjp	exon	81405904	81406019	2	+	.	gene_id "ENSG00000066032"; transcript_id "ENSE00002084744"
chr2A	bjp	exon	81487692	81487858	2	+	.	gene_id "ENSG00000066032"; transcript_id "ENSG00000066032.4_M2"
chr2A	bjp	exon	81496167	81496255	2	-	.	gene_id "ENSG00000276917"; transcript_id "ENSE00003721406"
chr2A	bjp	exon	81499491	81499610	2	+	.	gene_id "ENSG00000066032"; transcript_id "ENSE00001323360"
chr2A	bjp	exon	81503750	81504016	2	+	.	gene_id "ENSG00000066032"; transcript_id "ENSE00001295292"
chr2A	bjp	exon	81539335	81539538	2	+	.	gene_id "ENSG00000066032"; transcript_id "ENSE00001316312"
chr2A	bjp	exon	81657137	81657477	2	-	.	gene_id "ENSG00000224731"; transcript_id "ENSE00001779265"
chr2A	bjp	exon	81658531	81658625	2	-	.	gene_id "ENSG00000224731"; transcript_id "ENSE00001800027"
chr2A	bjp	exon	81659618	81659667	2	-	.	gene_id "ENSG00000224731"; transcript_id "ENSE00001620320"
chr2A	bjp	exon	81810635	81811344	2	-	.	gene_id "ENSG00000223427"; transcript_id "ENSE00001467232"
chr2A	bjp	exon	81936495	81937339	2	-	.	gene_id "ENSG00000162951"; transcript_id "ENSE00001615264"
chr2A	bjp	exon	81946346	81947855	2	-	.	gene_id "ENSG00000162951"; transcript_id "ENSE00001698625"
chr2A	bjp	exon	81950047	81952049	2	-	.	gene_id "ENSG00000162951"; transcript_id "ENSG00000162951.1_M6"
chr2A	bjp	exon	81952167	81952252	2	-	.	gene_id "ENSG00000162951"; transcript_id "ENSG00000162951.1_M2"
chr2A	bjp	exon	81952319	81952927	2	-	.	gene_id "ENSG00000162951"; transcript_id "ENSG00000162951.1_M7"
chr2A	bjp	exon	81953283	81953502	2	+	.	gene_id "ENSG00000066032"; transcript_id "ENSG00000066032.5_M2"
chr2A	bjp	exon	81961611	81961886	2	+	.	gene_id "ENSG00000066032"; transcript_id "ENSE00001381057"
chr2A	bjp	exon	81976528	81976602	2	+	.	gene_id "ENSG00000066032"; transcript_id "ENSE00001589602"
chr2A	bjp	exon	82027001	82027095	2	+	.	gene_id "ENSG00000066032"; transcript_id "ENSE00001958502"
chr2A	bjp	exon	82041485	82041565	2	+	.	gene_id "ENSG00000066032"; transcript_id "ENSE00003605194"
chr2A	bjp	exon	82067701	82067853	2	+	.	gene_id "ENSG00000066032"; transcript_id "ENSE00003645388"
chr2A	bjp	exon	82193013	82193105	2	+	.	gene_id "ENSG00000066032"; transcript_id "ENSE00003517068"
chr2A	bjp	exon	82193938	82194094	2	+	.	gene_id "ENSG00000066032"; transcript_id "ENSG00000066032.3_M3"
chr2A	bjp	exon	82203797	82203997	2	+	.	gene_id "ENSG00000066032"; transcript_id "ENSG00000066032.6_M2"
chr2A	bjp	exon	82230859	82231516	2	-	.	gene_id "ENSG00000237031"; transcript_id "ENSG00000237031.1_M2"
chr2A	bjp	exon	82232342	82232493	2	+	.	gene_id "ENSG00000066032"; transcript_id "ENSE00001307724"
chr2A	bjp	exon	82233290	82233462	2	-	.	gene_id "ENSG00000237031"; transcript_id "ENSG00000237031.2_M2"
chr2A	bjp	exon	82234401	82234591	2	-	.	gene_id "ENSG00000237031"; transcript_id "ENSG00000237031.3_M2"
chr2A	bjp	exon	82237106	82237692	2	-	.	gene_id "ENSG00000237031"; transcript_id "ENSG00000237031.4_M2"
chr2A	bjp	exon	82239919	82240032	2	+	.	gene_id "ENSG00000066032"; transcript_id "ENSE00000995367"
chr2A	bjp	exon	82244495	82244749	2	-	.	gene_id "ENSG00000237031"; transcript_id "ENSE00003145393"
chr2A	bjp	exon	82247525	82247706	2	+	.	gene_id "ENSG00000066032"; transcript_id "ENSG00000066032.7_M2"
chr2A	bjp	exon	82259811	82260244	2	-	.	gene_id "ENSG00000237031"; transcript_id "ENSE00003770905"
chr2A	bjp	exon	82261751	82262257	2	-	.	gene_id "ENSG00000237031"; transcript_id "ENSG00000237031.1_M3"
chr2A	bjp	exon	82262356	82262363	2	+	.	gene_id "ENSG00000066032"; transcript_id "ENSE00003560652_F1"
chr2A	bjp	exon	82263536	82263683	2	-	.	gene_id "ENSG00000237031"; transcript_id "ENSE00003085977"
chr2A	bjp	exon	82263978	82264044	2	-	.	gene_id "ENSG00000237031"; transcript_id "ENSG00000237031.2_M3"
chr2A	bjp	exon	82266545	82266850	2	+	.	gene_id "ENSG00000066032"; transcript_id "ENSG00000066032.8_M2"
chr2A	bjp	exon	82271314	82271366	2	-	.	gene_id "ENSG00000237031"; transcript_id "ENSE00003703270"
chr2A	bjp	exon	82274790	82274907	2	-	.	gene_id "ENSG00000237031"; transcript_id "ENSE00001592287"
chr2A	bjp	exon	82277076	82277148	2	-	.	gene_id "ENSG00000237031"; transcript_id "ENSE00003704704"
chr2A	bjp	exon	82277457	82277600	2	+	.	gene_id "ENSG00000066032"; transcript_id "ENSE00001561114"
chr2A	bjp	exon	82305925	82307195	2	+	.	gene_id "ENSG00000066032"; transcript_id "ENSG00000066032.1_M5"
chr2A	bjp	exon	82357708	82357945	2	-	.	gene_id "ENSG00000230975"; transcript_id "ENSE00001743519"
chr2A	bjp	exon	82361938	82362000	2	-	.	gene_id "ENSG00000230975"; transcript_id "ENSE00001745748"
chr2A	bjp	exon	82436441	82436534	2	-	.	gene_id "ENSG00000230975"; transcript_id "ENSE00001745954"
chr2A	bjp	exon	82440735	82440962	2	-	.	gene_id "ENSG00000230975"; transcript_id "ENSE00001801819"
chr2A	bjp	exon	82530228	82530373	2	-	.	gene_id "ENSG00000230975"; transcript_id "ENSE00001739045"
chr2A	bjp	exon	82862297	82869155	2	-	.	gene_id "ENSG00000234429"; transcript_id "ENSE00001726407"
chr2A	bjp	exon	83083704	83084282	2	-	.	gene_id "ENSG00000231722"; transcript_id "ENSE00001613316"
chr2A	bjp	exon	83127592	83127738	2	-	.	gene_id "ENSG00000235519"; transcript_id "ENSE00001702474"
chr2A	bjp	exon	83131480	83131854	2	-	.	gene_id "ENSG00000235519"; transcript_id "ENSE00001713370"
chr2A	bjp	exon	83155772	83155885	2	-	.	gene_id "ENSG00000200890"; transcript_id "ENSE00001438783"
chr2A	bjp	exon	83633186	83633481	2	+	.	gene_id "ENSG00000242118"; transcript_id "ENSE00001883799"
chr2A	bjp	exon	83649382	83649416	2	-	.	gene_id "ENSG00000231781"; transcript_id "ENSE00001634628"
chr2A	bjp	exon	83649499	83649545	2	-	.	gene_id "ENSG00000231781"; transcript_id "ENSE00001766011"
chr2A	bjp	exon	83652636	83652705	2	-	.	gene_id "ENSG00000231781"; transcript_id "ENSE00001758777"
chr2A	bjp	exon	83671613	83671751	2	-	.	gene_id "ENSG00000231781"; transcript_id "ENSE00001671700"
chr2A	bjp	exon	83935487	83935673	2	-	.	gene_id "ENSG00000229560"; transcript_id "ENSE00001730348_F1"
chr2A	bjp	exon	83935769	83936989	2	-	.	gene_id "ENSG00000229560"; transcript_id "ENSE00001730348_F2"
chr2A	bjp	exon	83974160	83974261	2	-	.	gene_id "ENSG00000201311"; transcript_id "ENSE00001808389"
chr2A	bjp	exon	84148384	84148564	2	-	.	gene_id "ENSG00000237498"; transcript_id "ENSE00001742527"
chr2A	bjp	exon	84191168	84191236	2	-	.	gene_id "ENSG00000237498"; transcript_id "ENSE00001759948"
chr2A	bjp	exon	84211058	84211192	2	-	.	gene_id "ENSG00000237498"; transcript_id "ENSE00001618608"
chr2A	bjp	exon	84282028	84282350	2	+	.	gene_id "ENSG00000226860"; transcript_id "ENSE00001748571"
chr2A	bjp	exon	84494884	84495416	2	+	.	gene_id "ENSG00000226700"; transcript_id "ENSE00001639670"
chr2A	bjp	exon	84497751	84498274	2	-	.	gene_id "ENSG00000224695"; transcript_id "ENSE00001733813"
chr2A	bjp	exon	84498344	84499476	2	+	.	gene_id "ENSG00000227789"; transcript_id "ENSE00001723657"
chr2A	bjp	exon	84539723	84540281	2	+	.	gene_id "ENSG00000168129"; transcript_id "ENSE00001615645"
chr2A	bjp	exon	84901207	84901422	2	-	.	gene_id "ENSG00000223977"; transcript_id "ENSE00001700488"
chr2A	bjp	exon	85213989	85214046	2	+	.	gene_id "ENSG00000232548"; transcript_id "ENSE00001766189"
chr2A	bjp	exon	85214433	85214677	2	+	.	gene_id "ENSG00000232548"; transcript_id "ENSE00001642295"
chr2A	bjp	exon	85287814	85288101	2	+	.	gene_id "ENSG00000224627"; transcript_id "ENSE00001748412"
chr2A	bjp	exon	85350755	85350864	2	+	.	gene_id "ENSG00000199295"; transcript_id "ENSE00001437188"
chr2A	bjp	exon	85732914	85734131	2	+	.	gene_id "ENSG00000228225"; transcript_id "ENSE00001629017"
chr2A	bjp	exon	85741598	85742430	2	-	.	gene_id "ENSG00000228902"; transcript_id "ENSE00001689612"
chr2A	bjp	exon	85988716	85989867	2	+	.	gene_id "ENSG00000182814"; transcript_id "ENSG00000182814.1_M2"
chr2A	bjp	exon	85990165	85990236	2	+	.	gene_id "ENSG00000182814"; transcript_id "ENSE00001671124"
chr2A	bjp	exon	86012890	86013041	2	+	.	gene_id "ENSG00000228272"; transcript_id "ENSE00001750539"
chr2A	bjp	exon	86048110	86048530	2	+	.	gene_id "ENSG00000228272"; transcript_id "ENSE00001754963"
chr2A	bjp	exon	86111855	86112104	2	-	.	gene_id "ENSG00000163541"; transcript_id "ENSG00000163541.1_M3"
chr2A	bjp	exon	86113748	86115274	2	-	.	gene_id "ENSG00000163541"; transcript_id "ENSG00000163541.2_M3"
chr2A	bjp	exon	86119844	86119995	2	-	.	gene_id "ENSG00000163541"; transcript_id "ENSE00003561405"
chr2A	bjp	exon	86120654	86121172	2	-	.	gene_id "ENSG00000163541"; transcript_id "ENSE00001884013"
chr2A	bjp	exon	86121543	86122106	2	-	.	gene_id "ENSG00000163541"; transcript_id "ENSG00000163541.3_M3"
chr2A	bjp	exon	86129546	86129603	2	-	.	gene_id "ENSG00000163541"; transcript_id "ENSG00000163541.1_M4"
chr2A	bjp	exon	86129733	86129959	2	-	.	gene_id "ENSG00000163541"; transcript_id "ENSG00000163541.1_M2"
chr2A	bjp	exon	86131724	86131903	2	-	.	gene_id "ENSG00000163541"; transcript_id "ENSG00000163541.2_M2"
chr2A	bjp	exon	86137410	86137428	2	-	.	gene_id "ENSG00000163541"; transcript_id "ENSE00002536560"
chr2A	bjp	exon	86138131	86138234	2	-	.	gene_id "ENSG00000163541"; transcript_id "ENSE00003506194"
chr2A	bjp	exon	86146929	86147040	2	-	.	gene_id "ENSG00000163541"; transcript_id "ENSE00001905528"
chr2A	bjp	exon	86147649	86147956	2	-	.	gene_id "ENSG00000163541"; transcript_id "ENSG00000163541.2_M4"
chr2A	bjp	exon	86148253	86148521	2	-	.	gene_id "ENSG00000163541"; transcript_id "ENSE00001896242"
chr2A	bjp	exon	86210961	86211086	2	+	.	gene_id "ENSG00000115423"; transcript_id "ENSG00000115423.1_M2"
chr2A	bjp	exon	86212319	86212551	2	+	.	gene_id "ENSG00000115423"; transcript_id "ENSG00000115423.2_M2"
chr2A	bjp	exon	86221444	86221617	2	+	.	gene_id "ENSG00000115423"; transcript_id "ENSE00003464874"
chr2A	bjp	exon	86224783	86225045	2	+	.	gene_id "ENSG00000115423"; transcript_id "ENSE00001702658"
chr2A	bjp	exon	86239834	86240101	2	+	.	gene_id "ENSG00000115423"; transcript_id "ENSG00000115423.3_M2"
chr2A	bjp	exon	86242877	86243011	2	+	.	gene_id "ENSG00000115423"; transcript_id "ENSE00001766723"
chr2A	bjp	exon	86243102	86243222	2	+	.	gene_id "ENSG00000115423"; transcript_id "ENSE00001709017"
chr2A	bjp	exon	86243898	86244027	2	+	.	gene_id "ENSG00000115423"; transcript_id "ENSE00003621031"
chr2A	bjp	exon	86245499	86245667	2	+	.	gene_id "ENSG00000115423"; transcript_id "ENSE00003521372"
chr2A	bjp	exon	86248533	86248649	2	+	.	gene_id "ENSG00000115423"; transcript_id "ENSE00003505657"
chr2A	bjp	exon	86252976	86253176	2	+	.	gene_id "ENSG00000115423"; transcript_id "ENSE00003496985"
chr2A	bjp	exon	86268694	86268814	2	+	.	gene_id "ENSG00000115423"; transcript_id "ENSE00003500161"
chr2A	bjp	exon	86272462	86272613	2	+	.	gene_id "ENSG00000115423"; transcript_id "ENSE00003546563"
chr2A	bjp	exon	86274744	86274896	2	+	.	gene_id "ENSG00000115423"; transcript_id "ENSE00003478202"
chr2A	bjp	exon	86279207	86280062	2	+	.	gene_id "ENSG00000115423"; transcript_id "ENSG00000115423.1_M3"
chr2A	bjp	exon	86284034	86284162	2	+	.	gene_id "ENSG00000115423"; transcript_id "ENSE00001703726"
chr2A	bjp	exon	86289193	86289306	2	+	.	gene_id "ENSG00000115423"; transcript_id "ENSE00001697211"
chr2A	bjp	exon	86290903	86291046	2	+	.	gene_id "ENSG00000115423"; transcript_id "ENSE00001601488"
chr2A	bjp	exon	86299545	86299757	2	+	.	gene_id "ENSG00000115423"; transcript_id "ENSE00001602252"
chr2A	bjp	exon	86300722	86300814	2	+	.	gene_id "ENSG00000115423"; transcript_id "ENSE00001638703"
chr2A	bjp	exon	86302195	86302314	2	+	.	gene_id "ENSG00000115423"; transcript_id "ENSE00001681506"
chr2A	bjp	exon	86306949	86307129	2	+	.	gene_id "ENSG00000115423"; transcript_id "ENSE00001609527"
chr2A	bjp	exon	86312171	86312267	2	+	.	gene_id "ENSG00000115423"; transcript_id "ENSE00001755269"
chr2A	bjp	exon	86314973	86315192	2	+	.	gene_id "ENSG00000115423"; transcript_id "ENSE00001751618"
chr2A	bjp	exon	86316483	86316647	2	+	.	gene_id "ENSG00000115423"; transcript_id "ENSE00001776794"
chr2A	bjp	exon	86316730	86316843	2	+	.	gene_id "ENSG00000115423"; transcript_id "ENSE00001638807"
chr2A	bjp	exon	86319817	86319972	2	+	.	gene_id "ENSG00000115423"; transcript_id "ENSE00001664252"
chr2A	bjp	exon	86320254	86320415	2	+	.	gene_id "ENSG00000115423"; transcript_id "ENSE00001760306"
chr2A	bjp	exon	86329881	86330018	2	+	.	gene_id "ENSG00000115423"; transcript_id "ENSE00001761138"
chr2A	bjp	exon	86332592	86332759	2	+	.	gene_id "ENSG00000115423"; transcript_id "ENSE00001748816"
chr2A	bjp	exon	86335810	86335958	2	+	.	gene_id "ENSG00000115423"; transcript_id "ENSE00001631234"
chr2A	bjp	exon	86337328	86337435	2	+	.	gene_id "ENSG00000115423"; transcript_id "ENSE00001639151"
chr2A	bjp	exon	86348685	86349240	2	+	.	gene_id "ENSG00000115423"; transcript_id "ENSE00001754031"
chr2A	bjp	exon	86350026	86350148	2	+	.	gene_id "ENSG00000115423"; transcript_id "ENSE00001601383"
chr2A	bjp	exon	86353690	86353872	2	+	.	gene_id "ENSG00000115423"; transcript_id "ENSG00000115423.4_M2"
chr2A	bjp	exon	86354424	86354567	2	+	.	gene_id "ENSG00000115423"; transcript_id "ENSE00001658890"
chr2A	bjp	exon	86364669	86364890	2	+	.	gene_id "ENSG00000115423"; transcript_id "ENSE00001676580"
chr2A	bjp	exon	86365708	86365855	2	+	.	gene_id "ENSG00000115423"; transcript_id "ENSE00001604186"
chr2A	bjp	exon	86367711	86367868	2	+	.	gene_id "ENSG00000115423"; transcript_id "ENSE00001675487"
chr2A	bjp	exon	86372361	86372492	2	+	.	gene_id "ENSG00000115423"; transcript_id "ENSE00001607996"
chr2A	bjp	exon	86376721	86376892	2	+	.	gene_id "ENSG00000115423"; transcript_id "ENSE00001667576"
chr2A	bjp	exon	86380690	86380836	2	+	.	gene_id "ENSG00000115423"; transcript_id "ENSE00001609444"
chr2A	bjp	exon	86381847	86381920	2	+	.	gene_id "ENSG00000115423"; transcript_id "ENSE00001716606"
chr2A	bjp	exon	86383778	86383932	2	+	.	gene_id "ENSG00000115423"; transcript_id "ENSE00001663557"
chr2A	bjp	exon	86389601	86389832	2	+	.	gene_id "ENSG00000115423"; transcript_id "ENSE00001660358"
chr2A	bjp	exon	86392933	86393200	2	+	.	gene_id "ENSG00000115423"; transcript_id "ENSG00000115423.5_M2"
chr2A	bjp	exon	86394962	86395102	2	+	.	gene_id "ENSG00000115423"; transcript_id "ENSE00001723585"
chr2A	bjp	exon	86396465	86396707	2	+	.	gene_id "ENSG00000115423"; transcript_id "ENSE00001759471"
chr2A	bjp	exon	86398761	86398928	2	+	.	gene_id "ENSG00000115423"; transcript_id "ENSE00001595760"
chr2A	bjp	exon	86399430	86399665	2	+	.	gene_id "ENSG00000115423"; transcript_id "ENSE00001644266"
chr2A	bjp	exon	86400843	86401104	2	+	.	gene_id "ENSG00000115423"; transcript_id "ENSE00001612515"
chr2A	bjp	exon	86402253	86402376	2	+	.	gene_id "ENSG00000115423"; transcript_id "ENSE00001630902"
chr2A	bjp	exon	86402877	86403073	2	+	.	gene_id "ENSG00000115423"; transcript_id "ENSE00001765731"
chr2A	bjp	exon	86404696	86404899	2	+	.	gene_id "ENSG00000115423"; transcript_id "ENSE00001797958"
chr2A	bjp	exon	86405641	86405766	2	+	.	gene_id "ENSG00000115423"; transcript_id "ENSE00001698210"
chr2A	bjp	exon	86408445	86408609	2	+	.	gene_id "ENSG00000115423"; transcript_id "ENSE00001766076"
chr2A	bjp	exon	86410924	86410991	2	+	.	gene_id "ENSG00000115423"; transcript_id "ENSE00001636991"
chr2A	bjp	exon	86413561	86413741	2	+	.	gene_id "ENSG00000115423"; transcript_id "ENSE00001795379"
chr2A	bjp	exon	86417649	86417828	2	+	.	gene_id "ENSG00000115423"; transcript_id "ENSE00001313267"
chr2A	bjp	exon	86422707	86422940	2	+	.	gene_id "ENSG00000115423"; transcript_id "ENSE00000799766"
chr2A	bjp	exon	86428470	86428605	2	+	.	gene_id "ENSG00000115423"; transcript_id "ENSE00001004447"
chr2A	bjp	exon	86440119	86440288	2	+	.	gene_id "ENSG00000115423"; transcript_id "ENSE00001004443"
chr2A	bjp	exon	86445823	86446285	2	+	.	gene_id "ENSG00000259056"; transcript_id "ENSE00002517594"
chr2A	bjp	exon	86457801	86457991	2	+	.	gene_id "ENSG00000115423"; transcript_id "ENSE00001312418"
chr2A	bjp	exon	86472337	86473300	2	-	.	gene_id "ENSG00000235847"; transcript_id "ENSE00001716644"
chr2A	bjp	exon	86476566	86476726	2	+	.	gene_id "ENSG00000115423"; transcript_id "ENSE00000767062"
chr2A	bjp	exon	86479795	86479883	2	+	.	gene_id "ENSG00000115423"; transcript_id "ENSE00001004446"
chr2A	bjp	exon	86480683	86480829	2	+	.	gene_id "ENSG00000115423"; transcript_id "ENSE00000767074"
chr2A	bjp	exon	86482235	86482373	2	+	.	gene_id "ENSG00000115423"; transcript_id "ENSE00000799771"
chr2A	bjp	exon	86492357	86492476	2	+	.	gene_id "ENSG00000115423"; transcript_id "ENSE00001282194"
chr2A	bjp	exon	86493592	86493713	2	+	.	gene_id "ENSG00000115423"; transcript_id "ENSE00001505742"
chr2A	bjp	exon	86501710	86501839	2	+	.	gene_id "ENSG00000115423"; transcript_id "ENSE00001505741"
chr2A	bjp	exon	86504450	86504577	2	+	.	gene_id "ENSG00000115423"; transcript_id "ENSE00001505740"
chr2A	bjp	exon	86508386	86508571	2	+	.	gene_id "ENSG00000115423"; transcript_id "ENSE00001505739"
chr2A	bjp	exon	86509103	86509175	2	+	.	gene_id "ENSG00000115423"; transcript_id "ENSE00001505738"
chr2A	bjp	exon	86510018	86510169	2	+	.	gene_id "ENSG00000115423"; transcript_id "ENSE00001505737"
chr2A	bjp	exon	86511901	86512123	2	+	.	gene_id "ENSG00000115423"; transcript_id "ENSE00001505736"
chr2A	bjp	exon	86515325	86515613	2	+	.	gene_id "ENSG00000115423"; transcript_id "ENSE00001532430"
chr2A	bjp	exon	86517678	86518128	2	-	.	gene_id "ENSG00000186854"; transcript_id "ENSG00000186854.1_M3"
chr2A	bjp	exon	86519983	86520234	2	-	.	gene_id "ENSG00000186854"; transcript_id "ENSE00003514957"
chr2A	bjp	exon	86528258	86528348	2	-	.	gene_id "ENSG00000186854"; transcript_id "ENSE00003499954"
chr2A	bjp	exon	86528590	86531703	2	-	.	gene_id "ENSG00000186854"; transcript_id "ENSE00001957139"
chr2A	bjp	exon	86532118	86534439	2	-	.	gene_id "ENSG00000186854"; transcript_id "ENSG00000186854.1_M2"
chr2A	bjp	exon	86535268	86535524	2	-	.	gene_id "ENSG00000186854"; transcript_id "ENSG00000186854.2_M2"
chr2A	bjp	exon	86538059	86538219	2	-	.	gene_id "ENSG00000186854"; transcript_id "ENSG00000186854.3_M2"
chr2A	bjp	exon	86539779	86540192	2	-	.	gene_id "ENSG00000186854"; transcript_id "ENSE00001863243"
chr2A	bjp	exon	86545683	86545815	2	-	.	gene_id "ENSG00000186854"; transcript_id "ENSE00001810637"
chr2A	bjp	exon	86546970	86547392	2	+	.	gene_id "ENSG00000276362"; transcript_id "ENSE00003751976"
chr2A	bjp	exon	86566457	86567016	2	-	.	gene_id "ENSG00000186854"; transcript_id "ENSG00000186854.2_M3"
chr2A	bjp	exon	86577187	86577501	2	-	.	gene_id "ENSG00000186854"; transcript_id "ENSG00000186854.4_M2"
chr2A	bjp	exon	86578118	86578231	2	-	.	gene_id "ENSG00000186854"; transcript_id "ENSE00001612085"
chr2A	bjp	exon	86596511	86596746	2	-	.	gene_id "ENSG00000186854"; transcript_id "ENSE00001841192"
chr2A	bjp	exon	86602430	86602702	2	-	.	gene_id "ENSG00000034510"; transcript_id "ENSE00000799789_F1"
chr2A	bjp	exon	86603373	86603466	2	-	.	gene_id "ENSG00000034510"; transcript_id "ENSE00001004473"
chr2A	bjp	exon	86670243	86670611	2	+	.	gene_id "ENSG00000176407"; transcript_id "ENSE00003494882"
chr2A	bjp	exon	86671108	86671389	2	+	.	gene_id "ENSG00000176407"; transcript_id "ENSG00000176407.1_M2"
chr2A	bjp	exon	86731767	86731885	2	+	.	gene_id "ENSG00000176407"; transcript_id "ENSE00001629995"
chr2A	bjp	exon	86745348	86745515	2	+	.	gene_id "ENSG00000176407"; transcript_id "ENSE00003671676"
chr2A	bjp	exon	86752450	86752589	2	+	.	gene_id "ENSG00000176407"; transcript_id "ENSG00000176407.2_M2"
chr2A	bjp	exon	86761214	86761315	2	+	.	gene_id "ENSG00000176407"; transcript_id "ENSE00001279865"
chr2A	bjp	exon	86763743	86763917	2	+	.	gene_id "ENSG00000176407"; transcript_id "ENSE00003787640"
chr2A	bjp	exon	86767030	86767312	2	+	.	gene_id "ENSG00000176407"; transcript_id "ENSE00001586536"
chr2A	bjp	exon	86770781	86777102	2	+	.	gene_id "ENSG00000176407"; transcript_id "ENSE00001924846"
chr2A	bjp	exon	86781710	86782281	2	-	.	gene_id "ENSG00000260840"; transcript_id "ENSE00002604161"
chr2A	bjp	exon	86786370	86786592	2	-	.	gene_id "ENSG00000235463"; transcript_id "ENSE00001732788"
chr2A	bjp	exon	86819585	86819890	2	-	.	gene_id "ENSG00000225787"; transcript_id "ENSE00001701348"
chr2A	bjp	exon	86849458	86849972	2	+	.	gene_id "ENSG00000152284"; transcript_id "ENSE00000963600"
chr2A	bjp	exon	86850055	86850118	2	+	.	gene_id "ENSG00000152284"; transcript_id "ENSE00000963601"
chr2A	bjp	exon	86850350	86850477	2	+	.	gene_id "ENSG00000152284"; transcript_id "ENSG00000152284.1_M2"
chr2A	bjp	exon	86882865	86883318	2	+	.	gene_id "ENSG00000152284"; transcript_id "ENSE00001940375"
chr2A	bjp	exon	86902397	86902786	2	+	.	gene_id "ENSG00000231134"; transcript_id "ENSE00001786945"
chr2A	bjp	exon	86903174	86903241	2	+	.	gene_id "ENSG00000231134"; transcript_id "ENSE00001758163"
chr2A	bjp	exon	86920897	86921003	2	+	.	gene_id "ENSG00000200701"; transcript_id "ENSE00001808897"
chr2A	bjp	exon	86929589	86929659	2	+	.	gene_id "ENSG00000152284"; transcript_id "ENSE00001615636"
chr2A	bjp	exon	86932983	86933169	2	+	.	gene_id "ENSG00000152284"; transcript_id "ENSE00001627442"
chr2A	bjp	exon	86949769	86949859	2	+	.	gene_id "ENSG00000152284"; transcript_id "ENSE00001746450"
chr2A	bjp	exon	86999353	86999436	2	+	.	gene_id "ENSG00000152284"; transcript_id "ENSE00003512768"
chr2A	bjp	exon	87017859	87017991	2	+	.	gene_id "ENSG00000152284"; transcript_id "ENSG00000152284.2_M2"
chr2A	bjp	exon	87018765	87019369	2	+	.	gene_id "ENSG00000152284"; transcript_id "ENSG00000152284.3_M2"
chr2A	bjp	exon	87019627	87019736	2	+	.	gene_id "ENSG00000152284"; transcript_id "ENSG00000152284.4_M2"
chr2A	bjp	exon	87020633	87020776	2	+	.	gene_id "ENSG00000152284"; transcript_id "ENSE00001004509"
chr2A	bjp	exon	87021580	87021739	2	+	.	gene_id "ENSG00000152284"; transcript_id "ENSE00001004512"
chr2A	bjp	exon	87021826	87021933	2	+	.	gene_id "ENSG00000152284"; transcript_id "ENSE00001004496"
chr2A	bjp	exon	87023016	87023091	2	+	.	gene_id "ENSG00000152284"; transcript_id "ENSE00001004508"
chr2A	bjp	exon	87024549	87025907	2	+	.	gene_id "ENSG00000152284"; transcript_id "ENSE00001277395"
chr2A	bjp	exon	87030565	87030733	2	+	.	gene_id "ENSG00000246575"; transcript_id "ENSE00002081643"
chr2A	bjp	exon	87031525	87031573	2	+	.	gene_id "ENSG00000246575"; transcript_id "ENSE00002058946"
chr2A	bjp	exon	87031928	87032060	2	+	.	gene_id "ENSG00000246575"; transcript_id "ENSE00002033315"
chr2A	bjp	exon	87033557	87038331	2	-	.	gene_id "ENSG00000152291"; transcript_id "ENSG00000152291.1_M6"
chr2A	bjp	exon	87042022	87043184	2	-	.	gene_id "ENSG00000152291"; transcript_id "ENSG00000152291.1_M3"
chr2A	bjp	exon	87043416	87043924	2	-	.	gene_id "ENSG00000152291"; transcript_id "ENSG00000152291.1_M5"
chr2A	bjp	exon	87048392	87048493	2	-	.	gene_id "ENSG00000239143"; transcript_id "ENSE00001806975"
chr2A	bjp	exon	87056757	87057314	2	-	.	gene_id "ENSG00000270532"; transcript_id "ENSE00003571845"
chr2A	bjp	exon	87057564	87058857	2	-	.	gene_id "ENSG00000042445"; transcript_id "ENSG00000042445.1_M3"
chr2A	bjp	exon	87059115	87059274	2	-	.	gene_id "ENSG00000042445"; transcript_id "ENSE00003493710"
chr2A	bjp	exon	87059473	87059639	2	-	.	gene_id "ENSG00000042445"; transcript_id "ENSE00001004539"
chr2A	bjp	exon	87059713	87059822	2	-	.	gene_id "ENSG00000042445"; transcript_id "ENSE00003514298"
chr2A	bjp	exon	87060068	87060206	2	-	.	gene_id "ENSG00000042445"; transcript_id "ENSE00003543212"
chr2A	bjp	exon	87060988	87061569	2	-	.	gene_id "ENSG00000042445"; transcript_id "ENSG00000042445.1_M2"
chr2A	bjp	exon	87064876	87065073	2	-	.	gene_id "ENSG00000042445"; transcript_id "ENSG00000042445.2_M3"
chr2A	bjp	exon	87065370	87065733	2	-	.	gene_id "ENSG00000042445"; transcript_id "ENSG00000042445.2_M2"
chr2A	bjp	exon	87066273	87066514	2	-	.	gene_id "ENSG00000042445"; transcript_id "ENSG00000042445.3_M3"
chr2A	bjp	exon	87066891	87067354	2	-	.	gene_id "ENSG00000042445"; transcript_id "ENSG00000042445.3_M2"
chr2A	bjp	exon	87069815	87069872	2	-	.	gene_id "ENSG00000042445"; transcript_id "ENSG00000042445.1_M4"
chr2A	bjp	exon	87070092	87070300	2	+	.	gene_id "ENSG00000115459"; transcript_id "ENSG00000115459.1_M11"
chr2A	bjp	exon	87076242	87076369	2	-	.	gene_id "ENSG00000271014"; transcript_id "ENSE00003674125"
chr2A	bjp	exon	87077627	87077701	2	+	.	gene_id "ENSG00000115459"; transcript_id "ENSG00000115459.1_M2"
chr2A	bjp	exon	87078538	87078607	2	+	.	gene_id "ENSG00000115459"; transcript_id "ENSE00003509903"
chr2A	bjp	exon	87083740	87084038	2	+	.	gene_id "ENSG00000278590"; transcript_id "ENSE00003748395"
chr2A	bjp	exon	87084143	87084211	2	+	.	gene_id "ENSG00000115459"; transcript_id "ENSG00000115459.2_M2"
chr2A	bjp	exon	87085196	87085287	2	+	.	gene_id "ENSG00000115459"; transcript_id "ENSE00003640503"
chr2A	bjp	exon	87086546	87088362	2	+	.	gene_id "ENSG00000115459"; transcript_id "ENSG00000115459.1_M7"
chr2A	bjp	exon	87092355	87092389	2	+	.	gene_id "ENSG00000115459"; transcript_id "ENSE00001823761"
chr2A	bjp	exon	87092818	87092948	2	+	.	gene_id "ENSG00000115459"; transcript_id "ENSE00003573981"
chr2A	bjp	exon	87102548	87102571	2	-	.	gene_id "ENSG00000273196"; transcript_id "ENSE00003710249_F1"
chr2A	bjp	exon	87102621	87102699	2	+	.	gene_id "ENSG00000115459"; transcript_id "ENSG00000115459.3_M2"
chr2A	bjp	exon	87105033	87105312	2	+	.	gene_id "ENSG00000115459"; transcript_id "ENSG00000115459.4_M2"
chr2A	bjp	exon	87105623	87107239	2	+	.	gene_id "ENSG00000115459"; transcript_id "ENSG00000115459.1_M9"
chr2A	bjp	exon	87110229	87110439	2	-	.	gene_id "ENSG00000042493"; transcript_id "ENSG00000042493.1_M6"
chr2A	bjp	exon	87111019	87111107	2	-	.	gene_id "ENSG00000042493"; transcript_id "ENSG00000042493.1_M2"
chr2A	bjp	exon	87111461	87111491	2	-	.	gene_id "ENSG00000042493"; transcript_id "ENSE00001817809"
chr2A	bjp	exon	87113482	87113814	2	-	.	gene_id "ENSG00000042493"; transcript_id "ENSG00000042493.1_M3"
chr2A	bjp	exon	87114152	87114244	2	-	.	gene_id "ENSG00000042493"; transcript_id "ENSG00000042493.2_M3"
chr2A	bjp	exon	87114598	87114747	2	-	.	gene_id "ENSG00000042493"; transcript_id "ENSG00000042493.3_M3"
chr2A	bjp	exon	87116630	87116794	2	-	.	gene_id "ENSG00000042493"; transcript_id "ENSG00000042493.2_M2"
chr2A	bjp	exon	87116994	87117623	2	-	.	gene_id "ENSG00000042493"; transcript_id "ENSG00000042493.1_M10"
chr2A	bjp	exon	87124296	87124388	2	-	.	gene_id "ENSG00000042493"; transcript_id "ENSE00001761962"
chr2A	bjp	exon	87125338	87125404	2	-	.	gene_id "ENSG00000042493"; transcript_id "ENSE00001624525"
chr2A	bjp	exon	87125891	87126125	2	-	.	gene_id "ENSG00000042493"; transcript_id "ENSG00000042493.4_M3"
chr2A	bjp	exon	87128721	87128823	2	-	.	gene_id "ENSG00000042493"; transcript_id "ENSG00000042493.3_M2"
chr2A	bjp	exon	87129412	87129553	2	-	.	gene_id "ENSG00000042493"; transcript_id "ENSE00001869701"
chr2A	bjp	exon	87129556	87129653	2	-	.	gene_id "ENSG00000042493"; transcript_id "ENSG00000042493.1_M4"
chr2A	bjp	exon	87134275	87134484	2	+	.	gene_id "ENSG00000152292"; transcript_id "ENSE00001858242"
chr2A	bjp	exon	87134485	87134798	2	+	.	gene_id "ENSG00000152292"; transcript_id "ENSG00000152292.1_M2"
chr2A	bjp	exon	87136409	87136441	2	+	.	gene_id "ENSG00000152292"; transcript_id "ENSE00001837148"
chr2A	bjp	exon	87136956	87137477	2	+	.	gene_id "ENSG00000152292"; transcript_id "ENSE00001892528"
chr2A	bjp	exon	87137762	87137873	2	+	.	gene_id "ENSG00000152292"; transcript_id "ENSE00001516701"
chr2A	bjp	exon	87137989	87138049	2	+	.	gene_id "ENSG00000152292"; transcript_id "ENSG00000152292.1_M3"
chr2A	bjp	exon	87138155	87138251	2	+	.	gene_id "ENSG00000152292"; transcript_id "ENSG00000152292.2_M2"
chr2A	bjp	exon	87140876	87140975	2	+	.	gene_id "ENSG00000152292"; transcript_id "ENSE00001516697"
chr2A	bjp	exon	87144145	87144258	2	+	.	gene_id "ENSG00000152292"; transcript_id "ENSE00001516695"
chr2A	bjp	exon	87144933	87145029	2	+	.	gene_id "ENSG00000152292"; transcript_id "ENSE00001516694"
chr2A	bjp	exon	87145136	87145600	2	+	.	gene_id "ENSG00000152292"; transcript_id "ENSG00000152292.1_M4"
chr2A	bjp	exon	87145930	87146000	2	+	.	gene_id "ENSG00000152292"; transcript_id "ENSG00000152292.3_M2"
chr2A	bjp	exon	87146104	87146218	2	+	.	gene_id "ENSG00000152292"; transcript_id "ENSE00001507318"
chr2A	bjp	exon	87146776	87146834	2	+	.	gene_id "ENSG00000152292"; transcript_id "ENSE00001507317"
chr2A	bjp	exon	87147466	87147526	2	+	.	gene_id "ENSG00000152292"; transcript_id "ENSE00001588120"
chr2A	bjp	exon	87148335	87148357	2	+	.	gene_id "ENSG00000152292"; transcript_id "ENSE00001516684"
chr2A	bjp	exon	87148806	87148866	2	+	.	gene_id "ENSG00000152292"; transcript_id "ENSE00001507315"
chr2A	bjp	exon	87149267	87149345	2	+	.	gene_id "ENSG00000152292"; transcript_id "ENSG00000152292.4_M2"
chr2A	bjp	exon	87149574	87149604	2	+	.	gene_id "ENSG00000152292"; transcript_id "ENSE00003556696"
chr2A	bjp	exon	87150520	87150747	2	+	.	gene_id "ENSG00000152292"; transcript_id "ENSG00000152292.3_M3"
chr2A	bjp	exon	87150917	87151075	2	+	.	gene_id "ENSG00000152292"; transcript_id "ENSG00000152292.5_M2"
chr2A	bjp	exon	87151719	87151991	2	+	.	gene_id "ENSG00000152292"; transcript_id "ENSG00000152292.6_M2"
chr2A	bjp	exon	87152064	87152282	2	+	.	gene_id "ENSG00000152292"; transcript_id "ENSG00000152292.1_M5"
chr2A	bjp	exon	87157709	87158005	2	+	.	gene_id "ENSG00000244399"; transcript_id "ENSE00001857209"
chr2A	bjp	exon	87204297	87205147	2	-	.	gene_id "ENSG00000229648"; transcript_id "ENSE00001737724"
chr2A	bjp	exon	87249523	87249736	2	+	.	gene_id "ENSG00000168906"; transcript_id "ENSG00000168906.1_M2"
chr2A	bjp	exon	87249965	87250360	2	+	.	gene_id "ENSG00000168906"; transcript_id "ENSG00000168906.2_M2"
chr2A	bjp	exon	87251441	87252103	2	+	.	gene_id "ENSG00000168906"; transcript_id "ENSG00000168906.1_M6"
chr2A	bjp	exon	87252187	87252490	2	+	.	gene_id "ENSG00000168906"; transcript_id "ENSG00000168906.3_M2"
chr2A	bjp	exon	87252516	87253108	2	+	.	gene_id "ENSG00000168906"; transcript_id "ENSG00000168906.1_M3"
chr2A	bjp	exon	87253264	87253970	2	+	.	gene_id "ENSG00000168906"; transcript_id "ENSG00000168906.2_M3"
chr2A	bjp	exon	87260931	87261126	2	-	.	gene_id "ENSG00000115486"; transcript_id "ENSE00001135480"
chr2A	bjp	exon	87261301	87261448	2	-	.	gene_id "ENSG00000115486"; transcript_id "ENSE00001135491"
chr2A	bjp	exon	87261856	87261986	2	-	.	gene_id "ENSG00000115486"; transcript_id "ENSE00001135503"
chr2A	bjp	exon	87262187	87262356	2	-	.	gene_id "ENSG00000115486"; transcript_id "ENSE00001135511"
chr2A	bjp	exon	87262794	87262945	2	-	.	gene_id "ENSG00000115486"; transcript_id "ENSG00000115486.1_M2"
chr2A	bjp	exon	87263302	87263449	2	-	.	gene_id "ENSG00000115486"; transcript_id "ENSG00000115486.2_M2"
chr2A	bjp	exon	87263611	87264178	2	-	.	gene_id "ENSG00000115486"; transcript_id "ENSG00000115486.3_M2"
chr2A	bjp	exon	87264518	87264890	2	-	.	gene_id "ENSG00000115486"; transcript_id "ENSG00000115486.4_M2"
chr2A	bjp	exon	87266576	87266654	2	-	.	gene_id "ENSG00000115486"; transcript_id "ENSG00000115486.6_M2"
chr2A	bjp	exon	87268834	87269469	2	-	.	gene_id "ENSG00000115486"; transcript_id "ENSG00000115486.1_M8"
chr2A	bjp	exon	87271212	87271382	2	-	.	gene_id "ENSG00000115486"; transcript_id "ENSE00003467069"
chr2A	bjp	exon	87271785	87271946	2	-	.	gene_id "ENSG00000115486"; transcript_id "ENSG00000115486.1_M5"
chr2A	bjp	exon	87271961	87272043	2	+	.	gene_id "ENSG00000118640"; transcript_id "ENSE00001595523"
chr2A	bjp	exon	87278086	87278384	2	-	.	gene_id "ENSG00000276281"; transcript_id "ENSE00003736594"
chr2A	bjp	exon	87288525	87288683	2	+	.	gene_id "ENSG00000118640"; transcript_id "ENSG00000118640.1_M2"
chr2A	bjp	exon	87290026	87290184	2	+	.	gene_id "ENSG00000118640"; transcript_id "ENSE00003581918"
chr2A	bjp	exon	87290759	87290891	2	+	.	gene_id "ENSG00000118640"; transcript_id "ENSE00001579383"
chr2A	bjp	exon	87292598	87293053	2	+	.	gene_id "ENSG00000118640"; transcript_id "ENSG00000118640.2_M2"
chr2A	bjp	exon	87295432	87295517	2	+	.	gene_id "ENSG00000168899"; transcript_id "ENSE00001135466"
chr2A	bjp	exon	87302614	87302881	2	+	.	gene_id "ENSG00000168899"; transcript_id "ENSG00000168899.1_M2"
chr2A	bjp	exon	87303973	87304437	2	+	.	gene_id "ENSG00000168899"; transcript_id "ENSG00000168899.2_M2"
chr2A	bjp	exon	87306765	87306889	2	+	.	gene_id "ENSG00000168894"; transcript_id "ENSG00000168894.1_M5"
chr2A	bjp	exon	87307532	87308626	2	+	.	gene_id "ENSG00000168894"; transcript_id "ENSG00000168894.1_M11"
chr2A	bjp	exon	87309561	87310340	2	-	.	gene_id "ENSG00000168890"; transcript_id "ENSG00000168890.1_M7"
chr2A	bjp	exon	87310537	87310714	2	-	.	gene_id "ENSG00000168890"; transcript_id "ENSG00000168890.1_M3"
chr2A	bjp	exon	87310903	87311030	2	-	.	gene_id "ENSG00000168890"; transcript_id "ENSG00000168890.2_M3"
chr2A	bjp	exon	87311360	87311427	2	-	.	gene_id "ENSG00000168890"; transcript_id "ENSE00003514407"
chr2A	bjp	exon	87312034	87312495	2	-	.	gene_id "ENSG00000168890"; transcript_id "ENSG00000168890.1_M5"
chr2A	bjp	exon	87312571	87312778	2	-	.	gene_id "ENSG00000168890"; transcript_id "ENSG00000168890.1_M2"
chr2A	bjp	exon	87312895	87313709	2	-	.	gene_id "ENSG00000168890"; transcript_id "ENSG00000168890.1_M8"
chr2A	bjp	exon	87313867	87314013	2	+	.	gene_id "ENSG00000168883"; transcript_id "ENSE00001847611_F1"
chr2A	bjp	exon	87314093	87314207	2	-	.	gene_id "ENSG00000168890"; transcript_id "ENSE00001650511_F1"
chr2A	bjp	exon	87317657	87320061	2	-	.	gene_id "ENSG00000168887"; transcript_id "ENSG00000168887.1_M3"
chr2A	bjp	exon	87320429	87320580	2	-	.	gene_id "ENSG00000168887"; transcript_id "ENSE00003659137"
chr2A	bjp	exon	87321211	87322369	2	-	.	gene_id "ENSG00000168887"; transcript_id "ENSG00000168887.1_M2"
chr2A	bjp	exon	87322573	87323062	2	-	.	gene_id "ENSG00000168887"; transcript_id "ENSG00000168887.1_M7"
chr2A	bjp	exon	87323100	87323360	2	+	.	gene_id "ENSG00000168883"; transcript_id "ENSG00000168883.1_M3"
chr2A	bjp	exon	87327153	87327473	2	+	.	gene_id "ENSG00000168883"; transcript_id "ENSG00000168883.1_M7"
chr2A	bjp	exon	87330244	87330313	2	+	.	gene_id "ENSG00000168883"; transcript_id "ENSE00003502497"
chr2A	bjp	exon	87332237	87332356	2	+	.	gene_id "ENSG00000168883"; transcript_id "ENSE00001911713"
chr2A	bjp	exon	87332514	87332608	2	+	.	gene_id "ENSG00000168883"; transcript_id "ENSG00000168883.1_M2"
chr2A	bjp	exon	87334659	87334823	2	+	.	gene_id "ENSG00000168883"; transcript_id "ENSG00000168883.1_M4"
chr2A	bjp	exon	87336572	87336724	2	+	.	gene_id "ENSG00000168883"; transcript_id "ENSG00000168883.2_M4"
chr2A	bjp	exon	87341764	87341989	2	+	.	gene_id "ENSG00000168883"; transcript_id "ENSE00003535152"
chr2A	bjp	exon	87346801	87346878	2	+	.	gene_id "ENSG00000168883"; transcript_id "ENSG00000168883.2_M2"
chr2A	bjp	exon	87348133	87348200	2	+	.	gene_id "ENSG00000168883"; transcript_id "ENSE00003582788"
chr2A	bjp	exon	87349974	87350162	2	+	.	gene_id "ENSG00000168883"; transcript_id "ENSG00000168883.2_M3"
chr2A	bjp	exon	87350254	87350601	2	+	.	gene_id "ENSG00000168883"; transcript_id "ENSE00001936128"
chr2A	bjp	exon	87351760	87351902	2	+	.	gene_id "ENSG00000168883"; transcript_id "ENSG00000168883.3_M2"
chr2A	bjp	exon	87355741	87356067	2	+	.	gene_id "ENSG00000168883"; transcript_id "ENSG00000168883.4_M2"
chr2A	bjp	exon	87356610	87356963	2	+	.	gene_id "ENSG00000168883"; transcript_id "ENSG00000168883.5_M2"
chr2A	bjp	exon	87358700	87358786	2	+	.	gene_id "ENSG00000168883"; transcript_id "ENSE00003554362"
chr2A	bjp	exon	87359531	87360051	2	+	.	gene_id "ENSG00000168883"; transcript_id "ENSG00000168883.1_M8"
chr2A	bjp	exon	87376835	87377151	2	-	.	gene_id "ENSG00000168878"; transcript_id "ENSG00000168878.1_M2"
chr2A	bjp	exon	87377644	87377724	2	-	.	gene_id "ENSG00000168878"; transcript_id "ENSE00003701547"
chr2A	bjp	exon	87377836	87377901	2	-	.	gene_id "ENSG00000168878"; transcript_id "ENSE00001814610"
chr2A	bjp	exon	87378962	87379163	2	-	.	gene_id "ENSG00000168878"; transcript_id "ENSG00000168878.2_M4"
chr2A	bjp	exon	87379280	87379463	2	-	.	gene_id "ENSG00000168878"; transcript_id "ENSE00001135259"
chr2A	bjp	exon	87380910	87380999	2	-	.	gene_id "ENSG00000168878"; transcript_id "ENSE00001135266"
chr2A	bjp	exon	87381227	87381415	2	-	.	gene_id "ENSG00000168878"; transcript_id "ENSE00001135274"
chr2A	bjp	exon	87382200	87382407	2	-	.	gene_id "ENSG00000168878"; transcript_id "ENSG00000168878.2_M2"
chr2A	bjp	exon	87382771	87382842	2	-	.	gene_id "ENSG00000168878"; transcript_id "ENSE00003497188"
chr2A	bjp	exon	87383339	87383466	2	-	.	gene_id "ENSG00000168878"; transcript_id "ENSE00003460916"
chr2A	bjp	exon	87383777	87383911	2	-	.	gene_id "ENSG00000168878"; transcript_id "ENSG00000168878.3_M4"
chr2A	bjp	exon	87400854	87400900	2	+	.	gene_id "ENSG00000115523"; transcript_id "ENSE00001868819"
chr2A	bjp	exon	87401727	87402736	2	-	.	gene_id "ENSG00000203363"; transcript_id "ENSE00001765218"
chr2A	bjp	exon	87409977	87411110	2	+	.	gene_id "ENSG00000115523"; transcript_id "ENSG00000115523.1_M17"
chr2A	bjp	exon	87411644	87412490	2	+	.	gene_id "ENSG00000115523"; transcript_id "ENSG00000115523.1_M9"
chr2A	bjp	exon	87412681	87413371	2	+	.	gene_id "ENSG00000115523"; transcript_id "ENSG00000115523.1_M3"
chr2A	bjp	exon	87414092	87414141	2	+	.	gene_id "ENSG00000115523"; transcript_id "ENSE00002144496"
chr2A	bjp	exon	87414258	87414543	2	+	.	gene_id "ENSG00000115523"; transcript_id "ENSG00000115523.1_M4"
chr2A	bjp	exon	87443243	87443386	2	-	.	gene_id "ENSG00000199687"; transcript_id "ENSE00001437580"
chr2A	bjp	exon	87466362	87466878	2	+	.	gene_id "ENSG00000168874"; transcript_id "ENSE00001840600"
chr2A	bjp	exon	87468889	87469958	2	+	.	gene_id "ENSG00000168874"; transcript_id "ENSG00000168874.1_M2"
chr2A	bjp	exon	87475741	87475894	2	+	.	gene_id "ENSG00000168874"; transcript_id "ENSE00001885051"
chr2A	bjp	exon	87478978	87479169	2	+	.	gene_id "ENSG00000168874"; transcript_id "ENSE00003482799"
chr2A	bjp	exon	87487624	87490220	2	+	.	gene_id "ENSG00000168874"; transcript_id "ENSE00001817853"
chr2A	bjp	exon	87495367	87495532	2	+	.	gene_id "ENSG00000168874"; transcript_id "ENSE00001882819"
chr2A	bjp	exon	87495959	87496161	2	+	.	gene_id "ENSG00000168874"; transcript_id "ENSG00000168874.2_M2"
chr2A	bjp	exon	87498588	87498665	2	-	.	gene_id "ENSG00000278783"; transcript_id "ENSE00003742014"
chr2A	bjp	exon	87501866	87503047	2	+	.	gene_id "ENSG00000168874"; transcript_id "ENSG00000168874.3_M2"
chr2A	bjp	exon	87530109	87530334	2	+	.	gene_id "ENSG00000229498"; transcript_id "ENSE00001627252"
chr2A	bjp	exon	87533291	87533379	2	+	.	gene_id "ENSG00000229498"; transcript_id "ENSE00001665301"
chr2A	bjp	exon	87535429	87535606	2	-	.	gene_id "ENSG00000252321"; transcript_id "ENSE00002088789"
chr2A	bjp	exon	87538969	87540379	2	+	.	gene_id "ENSG00000229498"; transcript_id "ENSE00001606954"
chr2A	bjp	exon	87552115	87555384	2	-	.	gene_id "ENSG00000115525"; transcript_id "ENSG00000115525.1_M24"
chr2A	bjp	exon	87559397	87561256	2	-	.	gene_id "ENSG00000115525"; transcript_id "ENSG00000115525.1_M5"
chr2A	bjp	exon	87561380	87561792	2	-	.	gene_id "ENSG00000115525"; transcript_id "ENSG00000115525.2_M5"
chr2A	bjp	exon	87562383	87562563	2	-	.	gene_id "ENSG00000115525"; transcript_id "ENSE00001877216"
chr2A	bjp	exon	87562861	87565946	2	-	.	gene_id "ENSG00000115525"; transcript_id "ENSG00000115525.1_M14"
chr2A	bjp	exon	87566004	87566690	2	-	.	gene_id "ENSG00000115525"; transcript_id "ENSG00000115525.1_M3"
chr2A	bjp	exon	87567872	87571458	2	-	.	gene_id "ENSG00000115525"; transcript_id "ENSG00000115525.1_M10"
chr2A	bjp	exon	87573160	87573273	2	-	.	gene_id "ENSG00000115525"; transcript_id "ENSE00003803081"
chr2A	bjp	exon	87575951	87576321	2	-	.	gene_id "ENSG00000115525"; transcript_id "ENSG00000115525.3_M5"
chr2A	bjp	exon	87578399	87578522	2	-	.	gene_id "ENSG00000115525"; transcript_id "ENSG00000115525.1_M8"
chr2A	bjp	exon	87581115	87581457	2	-	.	gene_id "ENSG00000115525"; transcript_id "ENSE00001875571"
chr2A	bjp	exon	87582850	87582915	2	-	.	gene_id "ENSG00000115525"; transcript_id "ENSE00001673480"
chr2A	bjp	exon	87583090	87583303	2	-	.	gene_id "ENSG00000115525"; transcript_id "ENSE00003807164"
chr2A	bjp	exon	87585324	87585510	2	-	.	gene_id "ENSG00000115525"; transcript_id "ENSG00000115525.4_M5"
chr2A	bjp	exon	87590641	87590771	2	-	.	gene_id "ENSG00000115525"; transcript_id "ENSE00003810598"
chr2A	bjp	exon	87602632	87603165	2	-	.	gene_id "ENSG00000115525"; transcript_id "ENSG00000115525.1_M2"
chr2A	bjp	exon	87603453	87603626	2	-	.	gene_id "ENSG00000115525"; transcript_id "ENSG00000115525.2_M2"
chr2A	bjp	exon	87603833	87604001	2	-	.	gene_id "ENSG00000115525"; transcript_id "ENSG00000115525.5_M5"
chr2A	bjp	exon	87604049	87604280	2	-	.	gene_id "ENSG00000115525"; transcript_id "ENSG00000115525.1_M23"
chr2A	bjp	exon	87604505	87605028	2	+	.	gene_id "ENSG00000232504"; transcript_id "ENSE00001658850"
chr2A	bjp	exon	87605947	87606205	2	+	.	gene_id "ENSG00000232504"; transcript_id "ENSE00002147410"
chr2A	bjp	exon	87609031	87609151	2	-	.	gene_id "ENSG00000115525"; transcript_id "ENSE00003806089"
chr2A	bjp	exon	87617625	87617845	2	-	.	gene_id "ENSG00000115525"; transcript_id "ENSG00000115525.3_M2"
chr2A	bjp	exon	87619515	87619963	2	+	.	gene_id "ENSG00000272564"; transcript_id "ENSE00003709775"
chr2A	bjp	exon	87620221	87620435	2	-	.	gene_id "ENSG00000115525"; transcript_id "ENSE00003802484"
chr2A	bjp	exon	87736390	87743717	2	-	.	gene_id "ENSG00000068654"; transcript_id "ENSG00000068654.1_M2"
chr2A	bjp	exon	87744079	87744243	2	-	.	gene_id "ENSG00000068654"; transcript_id "ENSG00000068654.2_M2"
chr2A	bjp	exon	87744788	87744993	2	-	.	gene_id "ENSG00000068654"; transcript_id "ENSG00000068654.3_M2"
chr2A	bjp	exon	87746381	87746581	2	-	.	gene_id "ENSG00000068654"; transcript_id "ENSE00000767639"
chr2A	bjp	exon	87747515	87747820	2	-	.	gene_id "ENSG00000068654"; transcript_id "ENSG00000068654.1_M4"
chr2A	bjp	exon	87748457	87748567	2	-	.	gene_id "ENSG00000068654"; transcript_id "ENSE00003502657"
chr2A	bjp	exon	87749844	87749970	2	-	.	gene_id "ENSG00000068654"; transcript_id "ENSE00003508947"
chr2A	bjp	exon	87753164	87753256	2	-	.	gene_id "ENSG00000068654"; transcript_id "ENSE00001819451"
chr2A	bjp	exon	87754887	87755104	2	-	.	gene_id "ENSG00000068654"; transcript_id "ENSG00000068654.4_M2"
chr2A	bjp	exon	87755512	87755649	2	-	.	gene_id "ENSG00000068654"; transcript_id "ENSG00000068654.5_M2"
chr2A	bjp	exon	87756177	87756379	2	-	.	gene_id "ENSG00000068654"; transcript_id "ENSE00001956417"
chr2A	bjp	exon	87756567	87756734	2	-	.	gene_id "ENSG00000068654"; transcript_id "ENSG00000068654.6_M2"
chr2A	bjp	exon	87757862	87758076	2	-	.	gene_id "ENSG00000068654"; transcript_id "ENSE00001261436"
chr2A	bjp	exon	87758946	87759167	2	-	.	gene_id "ENSG00000068654"; transcript_id "ENSE00000902548"
chr2A	bjp	exon	87760108	87760273	2	-	.	gene_id "ENSG00000068654"; transcript_id "ENSE00000963645"
chr2A	bjp	exon	87761246	87761328	2	-	.	gene_id "ENSG00000068654"; transcript_id "ENSE00000463084"
chr2A	bjp	exon	87761585	87761737	2	-	.	gene_id "ENSG00000068654"; transcript_id "ENSE00000767838"
chr2A	bjp	exon	87763145	87763243	2	-	.	gene_id "ENSG00000068654"; transcript_id "ENSE00000767839"
chr2A	bjp	exon	87764864	87765022	2	-	.	gene_id "ENSG00000068654"; transcript_id "ENSE00000963644"
chr2A	bjp	exon	87765140	87765222	2	-	.	gene_id "ENSG00000068654"; transcript_id "ENSE00000767842"
chr2A	bjp	exon	87768801	87768984	2	-	.	gene_id "ENSG00000068654"; transcript_id "ENSE00000902549"
chr2A	bjp	exon	87770120	87770271	2	-	.	gene_id "ENSG00000068654"; transcript_id "ENSG00000068654.7_M2"
chr2A	bjp	exon	87782811	87783251	2	-	.	gene_id "ENSG00000068654"; transcript_id "ENSG00000068654.8_M2"
chr2A	bjp	exon	87787598	87787852	2	-	.	gene_id "ENSG00000068654"; transcript_id "ENSE00000902552"
chr2A	bjp	exon	87792596	87792826	2	-	.	gene_id "ENSG00000068654"; transcript_id "ENSE00000902553"
chr2A	bjp	exon	87795383	87795505	2	-	.	gene_id "ENSG00000068654"; transcript_id "ENSE00000902554"
chr2A	bjp	exon	87795565	87795808	2	-	.	gene_id "ENSG00000068654"; transcript_id "ENSG00000068654.9_M2"
chr2A	bjp	exon	87798355	87798517	2	-	.	gene_id "ENSG00000068654"; transcript_id "ENSE00003476334"
chr2A	bjp	exon	87799140	87799245	2	-	.	gene_id "ENSG00000068654"; transcript_id "ENSG00000068654.10_M2"
chr2A	bjp	exon	87800625	87800711	2	-	.	gene_id "ENSG00000068654"; transcript_id "ENSE00003474416"
chr2A	bjp	exon	87806289	87806392	2	-	.	gene_id "ENSG00000068654"; transcript_id "ENSE00003484683"
chr2A	bjp	exon	87806508	87806593	2	-	.	gene_id "ENSG00000068654"; transcript_id "ENSE00003477919"
chr2A	bjp	exon	87807546	87807653	2	-	.	gene_id "ENSG00000068654"; transcript_id "ENSE00003542634"
chr2A	bjp	exon	87816309	87816458	2	-	.	gene_id "ENSG00000068654"; transcript_id "ENSE00003518285"
chr2A	bjp	exon	87817665	87817869	2	-	.	gene_id "ENSG00000068654"; transcript_id "ENSE00003671244"
chr2A	bjp	exon	87823400	87823852	2	-	.	gene_id "ENSG00000068654"; transcript_id "ENSG00000068654.2_M4"
chr2A	bjp	exon	87823879	87824048	2	+	.	gene_id "ENSG00000132300"; transcript_id "ENSG00000132300.1_M6"
chr2A	bjp	exon	87824816	87824898	2	+	.	gene_id "ENSG00000132300"; transcript_id "ENSE00001800626"
chr2A	bjp	exon	87826037	87826094	2	+	.	gene_id "ENSG00000132300"; transcript_id "ENSG00000132300.1_M2"
chr2A	bjp	exon	87826192	87826614	2	+	.	gene_id "ENSG00000132300"; transcript_id "ENSG00000132300.2_M2"
chr2A	bjp	exon	87828668	87828848	2	+	.	gene_id "ENSG00000132300"; transcript_id "ENSG00000132300.1_M3"
chr2A	bjp	exon	87829179	87829488	2	+	.	gene_id "ENSG00000132300"; transcript_id "ENSE00001917365"
chr2A	bjp	exon	87833920	87833988	2	+	.	gene_id "ENSG00000132300"; transcript_id "ENSE00003564610"
chr2A	bjp	exon	87836325	87836585	2	+	.	gene_id "ENSG00000132300"; transcript_id "ENSG00000132300.4_M2"
chr2A	bjp	exon	87838865	87838994	2	+	.	gene_id "ENSG00000132300"; transcript_id "ENSG00000132300.1_M4"
chr2A	bjp	exon	87841100	87841161	2	+	.	gene_id "ENSG00000132300"; transcript_id "ENSG00000132300.5_M2"
chr2A	bjp	exon	87843194	87843279	2	+	.	gene_id "ENSG00000132300"; transcript_id "ENSE00003581802"
chr2A	bjp	exon	87844561	87845061	2	+	.	gene_id "ENSG00000132300"; transcript_id "ENSG00000132300.2_M3"
chr2A	bjp	exon	87845119	87845391	2	+	.	gene_id "ENSG00000132300"; transcript_id "ENSG00000132300.1_M5"
chr2A	bjp	exon	87848046	87848509	2	+	.	gene_id "ENSG00000132300"; transcript_id "ENSG00000132300.2_M4"
chr2A	bjp	exon	87849718	87850835	2	+	.	gene_id "ENSG00000132300"; transcript_id "ENSG00000132300.1_M10"
chr2A	bjp	exon	87851691	87851776	2	+	.	gene_id "ENSG00000132300"; transcript_id "ENSG00000132300.6_M2"
chr2A	bjp	exon	87852239	87852598	2	+	.	gene_id "ENSG00000132300"; transcript_id "ENSG00000132300.2_M6"
chr2A	bjp	exon	87853270	87853406	2	+	.	gene_id "ENSG00000208772"; transcript_id "ENSE00001501043"
chr2A	bjp	exon	87853921	87854281	2	+	.	gene_id "ENSG00000132300"; transcript_id "ENSG00000132300.7_M2"
chr2A	bjp	exon	87871022	87871036	2	-	.	gene_id "ENSG00000132305"; transcript_id "ENSE00002515793"
chr2A	bjp	exon	87875837	87876181	2	-	.	gene_id "ENSG00000132305"; transcript_id "ENSG00000132305.1_M3"
chr2A	bjp	exon	87876709	87877133	2	-	.	gene_id "ENSG00000132305"; transcript_id "ENSG00000132305.1_M2"
chr2A	bjp	exon	87877418	87877528	2	-	.	gene_id "ENSG00000200241"; transcript_id "ENSE00001438134"
chr2A	bjp	exon	87879406	87879533	2	-	.	gene_id "ENSG00000132305"; transcript_id "ENSG00000132305.2_M2"
chr2A	bjp	exon	87888674	87889043	2	-	.	gene_id "ENSG00000132305"; transcript_id "ENSG00000132305.3_M4"
chr2A	bjp	exon	87890980	87891238	2	-	.	gene_id "ENSG00000132305"; transcript_id "ENSG00000132305.2_M3"
chr2A	bjp	exon	87910496	87910578	2	-	.	gene_id "ENSG00000265420"; transcript_id "ENSE00002711424"
chr2A	bjp	exon	87912388	87912468	2	-	.	gene_id "ENSG00000132305"; transcript_id "ENSE00001672620"
chr2A	bjp	exon	87912804	87913069	2	-	.	gene_id "ENSG00000132305"; transcript_id "ENSG00000132305.1_M7"
chr2A	bjp	exon	87913254	87913532	2	+	.	gene_id "ENSG00000273080"; transcript_id "ENSE00003708536_F1"
chr2A	bjp	exon	87916872	87917050	2	+	.	gene_id "ENSG00000132313"; transcript_id "ENSG00000132313.1_M3"
chr2A	bjp	exon	87927967	87931291	2	+	.	gene_id "ENSG00000132313"; transcript_id "ENSG00000132313.1_M5"
chr2A	bjp	exon	87931490	87934610	2	-	.	gene_id "ENSG00000068615"; transcript_id "ENSG00000068615.1_M5"
chr2A	bjp	exon	87937473	87937624	2	-	.	gene_id "ENSG00000068615"; transcript_id "ENSE00003792365"
chr2A	bjp	exon	87945085	87945120	2	-	.	gene_id "ENSG00000068615"; transcript_id "ENSE00003798694"
chr2A	bjp	exon	87950356	87950533	2	-	.	gene_id "ENSG00000068615"; transcript_id "ENSG00000068615.1_M3"
chr2A	bjp	exon	87969092	87969810	2	-	.	gene_id "ENSG00000068615"; transcript_id "ENSG00000068615.1_M2"
chr2A	bjp	exon	87972437	87972761	2	-	.	gene_id "ENSG00000068615"; transcript_id "ENSG00000068615.2_M2"
chr2A	bjp	exon	87981692	87981768	2	-	.	gene_id "ENSG00000068615"; transcript_id "ENSG00000068615.3_M2"
chr2A	bjp	exon	87999528	87999600	2	-	.	gene_id "ENSG00000068615"; transcript_id "ENSG00000068615.4_M2"
chr2A	bjp	exon	88054458	88054801	2	-	.	gene_id "ENSG00000068615"; transcript_id "ENSE00001954949"
chr2A	bjp	exon	88055084	88055205	2	-	.	gene_id "ENSG00000068615"; transcript_id "ENSE00001850548"
chr2A	bjp	exon	88055215	88055390	2	-	.	gene_id "ENSG00000068615"; transcript_id "ENSG00000068615.1_M4"
chr2A	bjp	exon	88055760	88055819	2	-	.	gene_id "ENSG00000068615"; transcript_id "ENSE00001675258"
chr2A	bjp	exon	88064830	88064963	2	-	.	gene_id "ENSG00000202537"; transcript_id "ENSE00001440430"
chr2A	bjp	exon	88081984	88082113	2	+	.	gene_id "ENSG00000251974"; transcript_id "ENSE00002088442"
chr2A	bjp	exon	88160772	88161087	2	+	.	gene_id "ENSG00000115548"; transcript_id "ENSG00000115548.1_M2"
chr2A	bjp	exon	88161272	88161568	2	+	.	gene_id "ENSG00000115548"; transcript_id "ENSG00000115548.1_M3"
chr2A	bjp	exon	88161585	88161612	2	+	.	gene_id "ENSG00000115548"; transcript_id "ENSE00001586860"
chr2A	bjp	exon	88162119	88162357	2	+	.	gene_id "ENSG00000115548"; transcript_id "ENSG00000115548.2_M2"
chr2A	bjp	exon	88162448	88162718	2	+	.	gene_id "ENSG00000115548"; transcript_id "ENSE00001879566"
chr2A	bjp	exon	88163306	88163662	2	+	.	gene_id "ENSG00000115548"; transcript_id "ENSE00001956026"
chr2A	bjp	exon	88169933	88170088	2	+	.	gene_id "ENSG00000115548"; transcript_id "ENSG00000115548.1_M4"
chr2A	bjp	exon	88171228	88171338	2	+	.	gene_id "ENSG00000115548"; transcript_id "ENSG00000115548.3_M2"
chr2A	bjp	exon	88175238	88175340	2	+	.	gene_id "ENSG00000115548"; transcript_id "ENSG00000115548.4_M2"
chr2A	bjp	exon	88176565	88176787	2	+	.	gene_id "ENSG00000115548"; transcript_id "ENSG00000115548.2_M3"
chr2A	bjp	exon	88176937	88177009	2	+	.	gene_id "ENSG00000115548"; transcript_id "ENSE00003492601"
chr2A	bjp	exon	88177112	88177200	2	+	.	gene_id "ENSG00000115548"; transcript_id "ENSE00003591841"
chr2A	bjp	exon	88180884	88180936	2	+	.	gene_id "ENSG00000115548"; transcript_id "ENSE00001820474"
chr2A	bjp	exon	88184150	88184313	2	+	.	gene_id "ENSG00000115548"; transcript_id "ENSE00003595492"
chr2A	bjp	exon	88186471	88186982	2	+	.	gene_id "ENSG00000115548"; transcript_id "ENSG00000115548.3_M3"
chr2A	bjp	exon	88187438	88187466	2	+	.	gene_id "ENSG00000115548"; transcript_id "ENSE00001906451"
chr2A	bjp	exon	88190312	88190516	2	+	.	gene_id "ENSG00000115548"; transcript_id "ENSE00003475667"
chr2A	bjp	exon	88194828	88195042	2	+	.	gene_id "ENSG00000115548"; transcript_id "ENSG00000115548.5_M2"
chr2A	bjp	exon	88197932	88198320	2	+	.	gene_id "ENSG00000115548"; transcript_id "ENSG00000115548.4_M3"
chr2A	bjp	exon	88198663	88200418	2	+	.	gene_id "ENSG00000115548"; transcript_id "ENSG00000115548.5_M3"
chr2A	bjp	exon	88201990	88202162	2	+	.	gene_id "ENSG00000115548"; transcript_id "ENSE00003471266"
chr2A	bjp	exon	88202518	88204218	2	+	.	gene_id "ENSG00000115548"; transcript_id "ENSG00000115548.6_M3"
chr2A	bjp	exon	88204746	88204783	2	+	.	gene_id "ENSG00000115548"; transcript_id "ENSE00001926608"
chr2A	bjp	exon	88205007	88205094	2	+	.	gene_id "ENSG00000115548"; transcript_id "ENSE00003584782"
chr2A	bjp	exon	88205796	88205926	2	+	.	gene_id "ENSG00000115548"; transcript_id "ENSE00003479777"
chr2A	bjp	exon	88206992	88211116	2	+	.	gene_id "ENSG00000115548"; transcript_id "ENSG00000115548.1_M9"
chr2A	bjp	exon	88211200	88212776	2	+	.	gene_id "ENSG00000115548"; transcript_id "ENSG00000115548.1_M8"
chr2A	bjp	exon	88223678	88225907	2	-	.	gene_id "ENSG00000115561"; transcript_id "ENSG00000115561.1_M3"
chr2A	bjp	exon	88227285	88227828	2	-	.	gene_id "ENSG00000115561"; transcript_id "ENSG00000115561.1_M2"
chr2A	bjp	exon	88230594	88230659	2	-	.	gene_id "ENSG00000115561"; transcript_id "ENSG00000115561.1_M4"
chr2A	bjp	exon	88230716	88232770	2	-	.	gene_id "ENSG00000115561"; transcript_id "ENSE00001855644_F2"
chr2A	bjp	exon	88235444	88235548	2	-	.	gene_id "ENSG00000200563"; transcript_id "ENSE00001438456"
chr2A	bjp	exon	88247328	88247521	2	-	.	gene_id "ENSG00000115561"; transcript_id "ENSE00001843894"
chr2A	bjp	exon	88249494	88249673	2	-	.	gene_id "ENSG00000115561"; transcript_id "ENSG00000115561.2_M2"
chr2A	bjp	exon	88260617	88261334	2	-	.	gene_id "ENSG00000115561"; transcript_id "ENSE00001923860"
chr2A	bjp	exon	88262226	88262287	2	-	.	gene_id "ENSG00000115561"; transcript_id "ENSG00000115561.3_M2"
chr2A	bjp	exon	88262760	88262819	2	-	.	gene_id "ENSG00000115561"; transcript_id "ENSE00001880151"
chr2A	bjp	exon	88282626	88282803	2	+	.	gene_id "ENSG00000228363"; transcript_id "ENSG00000228363.1_M2"
chr2A	bjp	exon	88283259	88283332	2	+	.	gene_id "ENSG00000228363"; transcript_id "ENSE00001702771"
chr2A	bjp	exon	88283401	88283475	2	+	.	gene_id "ENSG00000228363"; transcript_id "ENSE00003118876"
chr2A	bjp	exon	88283648	88283721	2	-	.	gene_id "ENSG00000115561"; transcript_id "ENSE00001945406"
chr2A	bjp	exon	88283823	88283858	2	+	.	gene_id "ENSG00000228363"; transcript_id "ENSE00003100971_F1"
chr2A	bjp	exon	88283955	88284034	2	-	.	gene_id "ENSG00000115561"; transcript_id "ENSG00000115561.2_M3"
chr2A	bjp	exon	88284243	88284337	2	+	.	gene_id "ENSG00000228363"; transcript_id "ENSE00003007665"
chr2A	bjp	exon	88284719	88284882	2	+	.	gene_id "ENSG00000228363"; transcript_id "ENSE00003225124"
chr2A	bjp	exon	88324013	88324626	2	-	.	gene_id "ENSG00000239305"; transcript_id "ENSG00000239305.1_M2"
chr2A	bjp	exon	88324987	88325865	2	-	.	gene_id "ENSG00000239305"; transcript_id "ENSG00000239305.1_M4"
chr2A	bjp	exon	88332786	88335328	2	-	.	gene_id "ENSG00000239305"; transcript_id "ENSG00000239305.2_M2"
chr2A	bjp	exon	88335784	88335886	2	-	.	gene_id "ENSG00000239305"; transcript_id "ENSE00001948886"
chr2A	bjp	exon	88337094	88337838	2	-	.	gene_id "ENSG00000239305"; transcript_id "ENSG00000239305.3_M2"
chr2A	bjp	exon	88338681	88339433	2	+	.	gene_id "ENSG00000228363"; transcript_id "ENSG00000228363.2_M2"
chr2A	bjp	exon	88340998	88341137	2	-	.	gene_id "ENSG00000239305"; transcript_id "ENSE00003519000"
chr2A	bjp	exon	88343700	88344537	2	-	.	gene_id "ENSG00000239305"; transcript_id "ENSG00000239305.2_M4"
chr2A	bjp	exon	88402096	88402189	2	-	.	gene_id "ENSG00000249884"; transcript_id "ENSE00003483169"
chr2A	bjp	exon	88462155	88462419	2	+	.	gene_id "ENSG00000153561"; transcript_id "ENSE00001944576"
chr2A	bjp	exon	88465836	88465970	2	+	.	gene_id "ENSG00000153561"; transcript_id "ENSE00003467278"
chr2A	bjp	exon	88467398	88467498	2	+	.	gene_id "ENSG00000153561"; transcript_id "ENSG00000153561.1_M2"
chr2A	bjp	exon	88479035	88479201	2	+	.	gene_id "ENSG00000153561"; transcript_id "ENSE00001011440"
chr2A	bjp	exon	88479522	88479611	2	+	.	gene_id "ENSG00000153561"; transcript_id "ENSE00001938847"
chr2A	bjp	exon	88479868	88480033	2	+	.	gene_id "ENSG00000153561"; transcript_id "ENSE00003551143"
chr2A	bjp	exon	88484031	88484133	2	+	.	gene_id "ENSG00000153561"; transcript_id "ENSE00003501155"
chr2A	bjp	exon	88485308	88485457	2	+	.	gene_id "ENSG00000153561"; transcript_id "ENSE00001948372"
chr2A	bjp	exon	88485563	88485717	2	+	.	gene_id "ENSG00000153561"; transcript_id "ENSE00003553243"
chr2A	bjp	exon	88487353	88492043	2	+	.	gene_id "ENSG00000153561"; transcript_id "ENSG00000153561.1_M3"
chr2A	bjp	exon	88498605	88499965	2	-	.	gene_id "ENSG00000153563"; transcript_id "ENSG00000153563.1_M3"
chr2A	bjp	exon	88502513	88502543	2	-	.	gene_id "ENSG00000153563"; transcript_id "ENSE00001011445"
chr2A	bjp	exon	88503310	88503420	2	-	.	gene_id "ENSG00000153563"; transcript_id "ENSE00001011450"
chr2A	bjp	exon	88503627	88503737	2	-	.	gene_id "ENSG00000153563"; transcript_id "ENSE00001011446"
chr2A	bjp	exon	88504320	88504673	2	-	.	gene_id "ENSG00000153563"; transcript_id "ENSE00001220182"
chr2A	bjp	exon	88504776	88505674	2	-	.	gene_id "ENSG00000153563"; transcript_id "ENSG00000153563.1_M4"
chr2A	bjp	exon	88515502	88515648	2	-	.	gene_id "ENSG00000153563"; transcript_id "ENSE00001588308"
chr2A	bjp	exon	88521448	88521783	2	-	.	gene_id "ENSG00000153563"; transcript_id "ENSE00001588576"
chr2A	bjp	exon	88522120	88522397	2	-	.	gene_id "ENSG00000153563"; transcript_id "ENSE00001588387"
chr2A	bjp	exon	88529331	88529711	2	-	.	gene_id "ENSG00000172116"; transcript_id "ENSG00000172116.1_M4"
chr2A	bjp	exon	88536306	88536359	2	-	.	gene_id "ENSG00000172116"; transcript_id "ENSE00001516436"
chr2A	bjp	exon	88729067	88729207	2	-	.	gene_id "ENSG00000275597"; transcript_id "ENSE00003714996"
chr2A	bjp	exon	88766840	88768211	2	-	.	gene_id "ENSG00000172086"; transcript_id "ENSE00001144361"
chr2A	bjp	exon	88773784	88773942	2	-	.	gene_id "ENSG00000172086"; transcript_id "ENSE00001158553"
chr2A	bjp	exon	88776592	88776700	2	-	.	gene_id "ENSG00000172086"; transcript_id "ENSE00001158563"
chr2A	bjp	exon	88795310	88795412	2	-	.	gene_id "ENSG00000172086"; transcript_id "ENSE00001390640"
chr2A	bjp	exon	88807393	88807614	2	+	.	gene_id "ENSG00000115593"; transcript_id "ENSG00000115593.1_M3"
chr2A	bjp	exon	88822150	88822230	2	-	.	gene_id "ENSG00000265003"; transcript_id "ENSE00002700454"
chr2A	bjp	exon	88822684	88822850	2	+	.	gene_id "ENSG00000115593"; transcript_id "ENSE00001867190"
chr2A	bjp	exon	88823952	88824128	2	+	.	gene_id "ENSG00000115593"; transcript_id "ENSG00000115593.1_M2"
chr2A	bjp	exon	88827061	88827274	2	+	.	gene_id "ENSG00000115593"; transcript_id "ENSE00003475280"
chr2A	bjp	exon	88830201	88830331	2	+	.	gene_id "ENSG00000115593"; transcript_id "ENSG00000115593.2_M2"
chr2A	bjp	exon	88832693	88832731	2	+	.	gene_id "ENSG00000115593"; transcript_id "ENSE00001286663"
chr2A	bjp	exon	88835754	88835943	2	+	.	gene_id "ENSG00000115593"; transcript_id "ENSE00001076273"
chr2A	bjp	exon	88842211	88842303	2	+	.	gene_id "ENSG00000115593"; transcript_id "ENSE00001011455"
chr2A	bjp	exon	88845468	88845631	2	+	.	gene_id "ENSG00000115593"; transcript_id "ENSE00001011458"
chr2A	bjp	exon	88847536	88847704	2	+	.	gene_id "ENSG00000115593"; transcript_id "ENSE00001505800"
chr2A	bjp	exon	88849533	88852567	2	+	.	gene_id "ENSG00000115593"; transcript_id "ENSG00000115593.2_M3"
chr2A	bjp	exon	88862172	88863773	2	-	.	gene_id "ENSG00000163586"; transcript_id "ENSG00000163586.1_M4"
chr2A	bjp	exon	88865104	88865540	2	-	.	gene_id "ENSG00000163586"; transcript_id "ENSG00000163586.1_M2"
chr2A	bjp	exon	88865677	88865938	2	-	.	gene_id "ENSG00000163586"; transcript_id "ENSE00001868416"
chr2A	bjp	exon	88867143	88867308	2	-	.	gene_id "ENSG00000163586"; transcript_id "ENSG00000163586.2_M4"
chr2A	bjp	exon	88909518	88909679	2	+	.	gene_id "ENSG00000144115"; transcript_id "ENSG00000144115.1_M3"
chr2A	bjp	exon	88910450	88910530	2	+	.	gene_id "ENSG00000144115"; transcript_id "ENSE00003492880"
chr2A	bjp	exon	88910683	88912594	2	+	.	gene_id "ENSG00000144115"; transcript_id "ENSG00000144115.1_M4"
chr2A	bjp	exon	88913863	88914057	2	+	.	gene_id "ENSG00000144115"; transcript_id "ENSG00000144115.2_M3"
chr2A	bjp	exon	88914473	88916378	2	+	.	gene_id "ENSG00000144115"; transcript_id "ENSG00000144115.1_M2"
chr2A	bjp	exon	88918020	88918250	2	+	.	gene_id "ENSG00000144115"; transcript_id "ENSG00000144115.2_M2"
chr2A	bjp	exon	88921630	88921922	2	+	.	gene_id "ENSG00000144115"; transcript_id "ENSG00000144115.3_M3"
chr2A	bjp	exon	88922023	88922532	2	+	.	gene_id "ENSG00000144115"; transcript_id "ENSG00000144115.4_M3"
chr2A	bjp	exon	88922796	88922884	2	+	.	gene_id "ENSG00000144115"; transcript_id "ENSE00001949085"
chr2A	bjp	exon	88924405	88924556	2	+	.	gene_id "ENSG00000144115"; transcript_id "ENSE00001076288"
chr2A	bjp	exon	88924628	88924801	2	+	.	gene_id "ENSG00000144115"; transcript_id "ENSE00001363961"
chr2A	bjp	exon	88924976	88925707	2	+	.	gene_id "ENSG00000144115"; transcript_id "ENSG00000144115.2_M4"
chr2A	bjp	exon	89103064	89103977	2	-	.	gene_id "ENSG00000232508"; transcript_id "ENSE00001630156"
chr2A	bjp	exon	89106156	89106225	2	-	.	gene_id "ENSG00000283262"; transcript_id "ENSE00003794432"
chr2A	bjp	exon	89121905	89122008	2	-	.	gene_id "ENSG00000212133"; transcript_id "ENSE00001508615"
chr2A	bjp	exon	89168068	89168185	2	+	.	gene_id "ENSG00000224291"; transcript_id "ENSE00001694903"
chr2A	bjp	exon	89186254	89188296	2	-	.	gene_id "ENSG00000214336"; transcript_id "ENSE00003555951"
chr2A	bjp	exon	89191367	89192123	2	-	.	gene_id "ENSG00000214336"; transcript_id "ENSE00001512786"
chr2A	bjp	exon	89263958	89264089	2	+	.	gene_id "ENSG00000172073"; transcript_id "ENSE00001158398"
chr2A	bjp	exon	89264943	89264979	2	+	.	gene_id "ENSG00000172073"; transcript_id "ENSE00001144251"
chr2A	bjp	exon	89265723	89265815	2	+	.	gene_id "ENSG00000172073"; transcript_id "ENSE00001158393"
chr2A	bjp	exon	89268367	89268899	2	+	.	gene_id "ENSG00000172073"; transcript_id "ENSE00001144244"
chr2A	bjp	exon	89277923	89278458	2	+	.	gene_id "ENSG00000225420"; transcript_id "ENSE00001606068"
chr2A	bjp	exon	89279268	89279382	2	+	.	gene_id "ENSG00000225420"; transcript_id "ENSE00001765133"
chr2A	bjp	exon	89295934	89297134	2	-	.	gene_id "ENSG00000172071"; transcript_id "ENSG00000172071.1_M3"
chr2A	bjp	exon	89298126	89298188	2	-	.	gene_id "ENSG00000172071"; transcript_id "ENSE00001158272"
chr2A	bjp	exon	89301495	89301596	2	-	.	gene_id "ENSG00000172071"; transcript_id "ENSE00001158279"
chr2A	bjp	exon	89310095	89310262	2	-	.	gene_id "ENSG00000172071"; transcript_id "ENSG00000172071.1_M2"
chr2A	bjp	exon	89313744	89313895	2	+	.	gene_id "ENSG00000225420"; transcript_id "ENSE00001607023_F1"
chr2A	bjp	exon	89314677	89314837	2	+	.	gene_id "ENSG00000225420"; transcript_id "ENSE00001607023_F2"
chr2A	bjp	exon	89315787	89315936	2	-	.	gene_id "ENSG00000172071"; transcript_id "ENSE00003574617"
chr2A	bjp	exon	89318735	89319186	2	-	.	gene_id "ENSG00000172071"; transcript_id "ENSG00000172071.2_M2"
chr2A	bjp	exon	89322649	89322761	2	-	.	gene_id "ENSG00000172071"; transcript_id "ENSE00001158315"
chr2A	bjp	exon	89325050	89325270	2	-	.	gene_id "ENSG00000172071"; transcript_id "ENSE00001158325"
chr2A	bjp	exon	89327181	89327303	2	-	.	gene_id "ENSG00000172071"; transcript_id "ENSE00001158332"
chr2A	bjp	exon	89327961	89328098	2	-	.	gene_id "ENSG00000172071"; transcript_id "ENSE00001158336"
chr2A	bjp	exon	89329641	89329803	2	-	.	gene_id "ENSG00000172071"; transcript_id "ENSE00001158346"
chr2A	bjp	exon	89330016	89330250	2	-	.	gene_id "ENSG00000172071"; transcript_id "ENSG00000172071.3_M2"
chr2A	bjp	exon	89332478	89332611	2	-	.	gene_id "ENSG00000172071"; transcript_id "ENSE00003470209"
chr2A	bjp	exon	89333118	89333283	2	-	.	gene_id "ENSG00000172071"; transcript_id "ENSE00001908591"
chr2A	bjp	exon	89334693	89334887	2	-	.	gene_id "ENSG00000172071"; transcript_id "ENSE00003479143"
chr2A	bjp	exon	89334975	89335081	2	-	.	gene_id "ENSG00000172071"; transcript_id "ENSE00001735965"
chr2A	bjp	exon	89352953	89353082	2	-	.	gene_id "ENSG00000172071"; transcript_id "ENSE00003574019"
chr2A	bjp	exon	89363981	89364159	2	-	.	gene_id "ENSG00000172071"; transcript_id "ENSE00001658291"
chr2A	bjp	exon	89366195	89366769	2	-	.	gene_id "ENSG00000172071"; transcript_id "ENSE00001144232_F1"
chr2A	bjp	exon	89366808	89371078	2	+	.	gene_id "ENSG00000234028"; transcript_id "ENSG00000234028.1_M3"
chr2A	bjp	exon	89430977	89431316	2	+	.	gene_id "ENSG00000153574"; transcript_id "ENSE00001144217"
chr2A	bjp	exon	89439324	89439379	2	+	.	gene_id "ENSG00000153574"; transcript_id "ENSE00001158260"
chr2A	bjp	exon	89468731	89468790	2	+	.	gene_id "ENSG00000153574"; transcript_id "ENSE00001011505"
chr2A	bjp	exon	89470950	89471014	2	+	.	gene_id "ENSG00000153574"; transcript_id "ENSE00001158247"
chr2A	bjp	exon	89472066	89472134	2	+	.	gene_id "ENSG00000153574"; transcript_id "ENSE00001158237"
chr2A	bjp	exon	89472932	89473073	2	+	.	gene_id "ENSG00000153574"; transcript_id "ENSE00001158232"
chr2A	bjp	exon	89474374	89474473	2	+	.	gene_id "ENSG00000153574"; transcript_id "ENSE00001158224"
chr2A	bjp	exon	89486377	89487333	2	+	.	gene_id "ENSG00000153574"; transcript_id "ENSE00001182788"
chr2A	bjp	exon	89502202	89502591	2	+	.	gene_id "ENSG00000230006"; transcript_id "ENSG00000230006.1_M5"
chr2A	bjp	exon	89509359	89509430	2	+	.	gene_id "ENSG00000230006"; transcript_id "ENSE00001798811"
chr2A	bjp	exon	89565013	89565133	2	-	.	gene_id "ENSG00000283270"; transcript_id "ENSE00003792525"
chr2A	bjp	exon	89608000	89608530	2	-	.	gene_id "ENSG00000211592"; transcript_id "ENSE00001507664"
chr2A	bjp	exon	89611418	89611455	2	-	.	gene_id "ENSG00000211593"; transcript_id "ENSE00001507665"
chr2A	bjp	exon	89611736	89611772	2	-	.	gene_id "ENSG00000211594"; transcript_id "ENSE00002047359"
chr2A	bjp	exon	89612071	89612108	2	-	.	gene_id "ENSG00000211595"; transcript_id "ENSE00001507667"
chr2A	bjp	exon	89612375	89612413	2	-	.	gene_id "ENSG00000211596"; transcript_id "ENSE00001732509"
chr2A	bjp	exon	89612736	89612773	2	-	.	gene_id "ENSG00000211597"; transcript_id "ENSE00003565851"
chr2A	bjp	exon	89636200	89636423	2	+	.	gene_id "ENSG00000211598"; transcript_id "ENSE00001781440"
chr2A	bjp	exon	89636644	89636957	2	+	.	gene_id "ENSG00000211598"; transcript_id "ENSE00001507670"
chr2A	bjp	exon	89648048	89648159	2	+	.	gene_id "ENSG00000211599"; transcript_id "ENSE00001832528"
chr2A	bjp	exon	89648305	89648600	2	+	.	gene_id "ENSG00000211599"; transcript_id "ENSE00001764749"
chr2A	bjp	exon	89665876	89666173	2	-	.	gene_id "ENSG00000197794"; transcript_id "ENSE00001405546"
chr2A	bjp	exon	89673109	89673526	2	-	.	gene_id "ENSG00000225136"; transcript_id "ENSE00001803526"
chr2A	bjp	exon	89682375	89682663	2	-	.	gene_id "ENSG00000253435"; transcript_id "ENSE00002116528"
chr2A	bjp	exon	89698225	89698516	2	-	.	gene_id "ENSG00000243466"; transcript_id "ENSE00002474870"
chr2A	bjp	exon	90128549	90128846	2	+	.	gene_id "ENSG00000211633"; transcript_id "ENSE00002525625"
chr2A	bjp	exon	93834331	93835072	2	-	.	gene_id "ENSG00000259848"; transcript_id "ENSE00002576720_F2"
chr2A	bjp	exon	93978524	93978923	2	-	.	gene_id "ENSG00000233158"; transcript_id "ENSE00001737565"
chr2A	bjp	exon	94057160	94057458	2	-	.	gene_id "ENSG00000277591"; transcript_id "ENSE00003745587"
chr2A	bjp	exon	94078802	94079034	2	-	.	gene_id "ENSG00000233850"; transcript_id "ENSE00001691602"
chr2A	bjp	exon	94079286	94079494	2	+	.	gene_id "ENSG00000172005"; transcript_id "ENSG00000172005.1_M3"
chr2A	bjp	exon	94079949	94080042	2	-	.	gene_id "ENSG00000233850"; transcript_id "ENSE00001756325"
chr2A	bjp	exon	94080184	94080334	2	-	.	gene_id "ENSG00000233850"; transcript_id "ENSE00001605279"
chr2A	bjp	exon	94097160	94097504	2	+	.	gene_id "ENSG00000172005"; transcript_id "ENSE00001924572"
chr2A	bjp	exon	94100808	94100975	2	+	.	gene_id "ENSG00000172005"; transcript_id "ENSE00001158043"
chr2A	bjp	exon	94102420	94102545	2	+	.	gene_id "ENSG00000172005"; transcript_id "ENSE00001158036"
chr2A	bjp	exon	94104238	94104700	2	-	.	gene_id "ENSG00000231062"; transcript_id "ENSE00001631826"
chr2A	bjp	exon	94105887	94106020	2	-	.	gene_id "ENSG00000231062"; transcript_id "ENSE00001749683"
chr2A	bjp	exon	94106225	94106844	2	+	.	gene_id "ENSG00000172005"; transcript_id "ENSG00000172005.1_M2"
chr2A	bjp	exon	94140942	94141315	2	-	.	gene_id "ENSG00000144029"; transcript_id "ENSG00000144029.1_M4"
chr2A	bjp	exon	94143804	94147104	2	-	.	gene_id "ENSG00000144029"; transcript_id "ENSG00000144029.1_M2"
chr2A	bjp	exon	94155083	94155359	2	-	.	gene_id "ENSG00000144029"; transcript_id "ENSG00000144029.2_M2"
chr2A	bjp	exon	94157159	94158134	2	-	.	gene_id "ENSG00000144029"; transcript_id "ENSG00000144029.1_M3"
chr2A	bjp	exon	94159815	94160079	2	-	.	gene_id "ENSG00000144029"; transcript_id "ENSG00000144029.2_M3"
chr2A	bjp	exon	94161565	94161798	2	-	.	gene_id "ENSG00000144029"; transcript_id "ENSE00003502880"
chr2A	bjp	exon	94172022	94172102	2	-	.	gene_id "ENSG00000144029"; transcript_id "ENSE00003526822"
chr2A	bjp	exon	94175907	94176196	2	-	.	gene_id "ENSG00000144029"; transcript_id "ENSG00000144029.3_M3"
chr2A	bjp	exon	94200826	94202387	2	-	.	gene_id "ENSG00000144026"; transcript_id "ENSG00000144026.1_M3"
chr2A	bjp	exon	94209400	94209495	2	-	.	gene_id "ENSG00000144026"; transcript_id "ENSG00000144026.1_M2"
chr2A	bjp	exon	94214282	94214370	2	-	.	gene_id "ENSG00000144026"; transcript_id "ENSE00001385923"
chr2A	bjp	exon	94215791	94216536	2	-	.	gene_id "ENSG00000144026"; transcript_id "ENSG00000144026.3_M2"
chr2A	bjp	exon	94221905	94222287	2	-	.	gene_id "ENSG00000144026"; transcript_id "ENSE00001698130"
chr2A	bjp	exon	94233063	94233134	2	+	.	gene_id "ENSG00000275111"; transcript_id "ENSE00003715158"
chr2A	bjp	exon	94234359	94234485	2	+	.	gene_id "ENSG00000275111"; transcript_id "ENSE00003726469"
chr2A	bjp	exon	94237035	94237148	2	+	.	gene_id "ENSG00000275111"; transcript_id "ENSE00003734368"
chr2A	bjp	exon	94237938	94241180	2	+	.	gene_id "ENSG00000275111"; transcript_id "ENSG00000275111.1_M4"
chr2A	bjp	exon	94253318	94254226	2	-	.	gene_id "ENSG00000275768"; transcript_id "ENSE00003730255"
chr2A	bjp	exon	94264388	94264687	2	+	.	gene_id "ENSG00000233757"; transcript_id "ENSG00000233757.1_M2"
chr2A	bjp	exon	94265495	94265583	2	+	.	gene_id "ENSG00000233757"; transcript_id "ENSE00001794633"
chr2A	bjp	exon	94268573	94268675	2	+	.	gene_id "ENSG00000233757"; transcript_id "ENSE00001684987"
chr2A	bjp	exon	94269148	94269237	2	+	.	gene_id "ENSG00000233757"; transcript_id "ENSE00001603138"
chr2A	bjp	exon	94271308	94272575	2	+	.	gene_id "ENSG00000233757"; transcript_id "ENSE00002291786"
chr2A	bjp	exon	94289076	94289113	2	+	.	gene_id "ENSG00000233757"; transcript_id "ENSE00003721776"
chr2A	bjp	exon	94317218	94317378	2	+	.	gene_id "ENSG00000233757"; transcript_id "ENSG00000233757.2_M2"
chr2A	bjp	exon	94317662	94317916	2	+	.	gene_id "ENSG00000233757"; transcript_id "ENSE00003726963"
chr2A	bjp	exon	94333132	94333153	2	+	.	gene_id "ENSG00000155066"; transcript_id "ENSE00001815534"
chr2A	bjp	exon	94333614	94333663	2	+	.	gene_id "ENSG00000155066"; transcript_id "ENSG00000155066.1_M2"
chr2A	bjp	exon	94334022	94334285	2	+	.	gene_id "ENSG00000155066"; transcript_id "ENSG00000155066.1_M3"
chr2A	bjp	exon	94334380	94334500	2	+	.	gene_id "ENSG00000155066"; transcript_id "ENSE00003587659"
chr2A	bjp	exon	94334747	94334810	2	+	.	gene_id "ENSG00000155066"; transcript_id "ENSE00003603511"
chr2A	bjp	exon	94335113	94335202	2	+	.	gene_id "ENSG00000155066"; transcript_id "ENSE00003546149"
chr2A	bjp	exon	94335505	94335707	2	+	.	gene_id "ENSG00000155066"; transcript_id "ENSG00000155066.2_M2"
chr2A	bjp	exon	94335957	94337285	2	+	.	gene_id "ENSG00000155066"; transcript_id "ENSG00000155066.1_M6"
chr2A	bjp	exon	94337992	94338144	2	+	.	gene_id "ENSG00000155066"; transcript_id "ENSG00000155066.2_M3"
chr2A	bjp	exon	94339371	94339494	2	+	.	gene_id "ENSG00000155066"; transcript_id "ENSE00003482663"
chr2A	bjp	exon	94340054	94340145	2	+	.	gene_id "ENSG00000155066"; transcript_id "ENSE00003656556"
chr2A	bjp	exon	94340272	94340356	2	+	.	gene_id "ENSG00000155066"; transcript_id "ENSE00003485902"
chr2A	bjp	exon	94343087	94343233	2	+	.	gene_id "ENSG00000155066"; transcript_id "ENSE00003506280"
chr2A	bjp	exon	94343757	94343828	2	+	.	gene_id "ENSG00000155066"; transcript_id "ENSE00003641433"
chr2A	bjp	exon	94344597	94344689	2	+	.	gene_id "ENSG00000155066"; transcript_id "ENSG00000155066.3_M2"
chr2A	bjp	exon	94344902	94344955	2	+	.	gene_id "ENSG00000155066"; transcript_id "ENSE00003506393"
chr2A	bjp	exon	94345231	94345311	2	+	.	gene_id "ENSG00000155066"; transcript_id "ENSE00003671938"
chr2A	bjp	exon	94345494	94345562	2	+	.	gene_id "ENSG00000155066"; transcript_id "ENSE00003523568"
chr2A	bjp	exon	94346304	94346393	2	+	.	gene_id "ENSG00000155066"; transcript_id "ENSE00003524593"
chr2A	bjp	exon	94346575	94346681	2	+	.	gene_id "ENSG00000155066"; transcript_id "ENSG00000155066.3_M3"
chr2A	bjp	exon	94347025	94349385	2	+	.	gene_id "ENSG00000155066"; transcript_id "ENSG00000155066.1_M7"
chr2A	bjp	exon	94355446	94355595	2	+	.	gene_id "ENSG00000115041"; transcript_id "ENSG00000115041.1_M4"
chr2A	bjp	exon	94356829	94357266	2	+	.	gene_id "ENSG00000115041"; transcript_id "ENSE00001903750"
chr2A	bjp	exon	94361218	94361677	2	+	.	gene_id "ENSG00000115041"; transcript_id "ENSE00001860233"
chr2A	bjp	exon	94368568	94372104	2	+	.	gene_id "ENSG00000115041"; transcript_id "ENSG00000115041.1_M2"
chr2A	bjp	exon	94404892	94405286	2	+	.	gene_id "ENSG00000115041"; transcript_id "ENSE00001473019"
chr2A	bjp	exon	94413224	94413469	2	+	.	gene_id "ENSG00000115041"; transcript_id "ENSE00001923824"
chr2A	bjp	exon	94428735	94429113	2	-	.	gene_id "ENSG00000235129"; transcript_id "ENSE00001426344"
chr2A	bjp	exon	94434567	94434691	2	+	.	gene_id "ENSG00000115041"; transcript_id "ENSE00003482823"
chr2A	bjp	exon	94435119	94435188	2	+	.	gene_id "ENSG00000115041"; transcript_id "ENSE00003615905"
chr2A	bjp	exon	94435409	94435479	2	+	.	gene_id "ENSG00000115041"; transcript_id "ENSE00003564363"
chr2A	bjp	exon	94441866	94441973	2	+	.	gene_id "ENSG00000115041"; transcript_id "ENSE00003519704"
chr2A	bjp	exon	94442647	94442751	2	+	.	gene_id "ENSG00000115041"; transcript_id "ENSE00003535364"
chr2A	bjp	exon	94443486	94443548	2	+	.	gene_id "ENSG00000115041"; transcript_id "ENSE00003485425"
chr2A	bjp	exon	94444256	94446333	2	+	.	gene_id "ENSG00000115041"; transcript_id "ENSG00000115041.2_M4"
chr2A	bjp	exon	94462979	94463250	2	+	.	gene_id "ENSG00000115042"; transcript_id "ENSG00000115042.1_M4"
chr2A	bjp	exon	94473177	94473732	2	+	.	gene_id "ENSG00000115042"; transcript_id "ENSG00000115042.4_M2"
chr2A	bjp	exon	94593273	94593369	2	+	.	gene_id "ENSG00000224719"; transcript_id "ENSE00001696504"
chr2A	bjp	exon	94595356	94595542	2	+	.	gene_id "ENSG00000224719"; transcript_id "ENSE00001557563"
chr2A	bjp	exon	94615620	94615855	2	-	.	gene_id "ENSG00000272913"; transcript_id "ENSE00003708682_F1"
chr2A	bjp	exon	94617216	94617734	2	+	.	gene_id "ENSG00000229689"; transcript_id "ENSG00000229689.1_M2"
chr2A	bjp	exon	94619395	94622944	2	+	.	gene_id "ENSG00000229689"; transcript_id "ENSG00000229689.1_M3"
chr2A	bjp	exon	94662579	94662594	2	+	.	gene_id "ENSG00000232717"; transcript_id "ENSE00002520926"
chr2A	bjp	exon	94663527	94663627	2	+	.	gene_id "ENSG00000232717"; transcript_id "ENSE00001744814"
chr2A	bjp	exon	94920154	94920343	2	-	.	gene_id "ENSG00000174501"; transcript_id "ENSE00003734167"
chr2A	bjp	exon	95204029	95207392	2	-	.	gene_id "ENSG00000274286"; transcript_id "ENSE00003744297"
chr2A	bjp	exon	95215020	95215441	2	-	.	gene_id "ENSG00000188886"; transcript_id "ENSE00001369654"
chr2A	bjp	exon	95221000	95221154	2	-	.	gene_id "ENSG00000188886"; transcript_id "ENSE00001364407"
chr2A	bjp	exon	95221240	95221321	2	-	.	gene_id "ENSG00000188886"; transcript_id "ENSE00001366112"
chr2A	bjp	exon	95223713	95223889	2	-	.	gene_id "ENSG00000188886"; transcript_id "ENSE00001391218"
chr2A	bjp	exon	95224593	95224710	2	-	.	gene_id "ENSG00000188886"; transcript_id "ENSE00001382523"
chr2A	bjp	exon	95224852	95225228	2	-	.	gene_id "ENSG00000188886"; transcript_id "ENSG00000188886.1_M2"
chr2A	bjp	exon	95226521	95226582	2	-	.	gene_id "ENSG00000188886"; transcript_id "ENSE00003489941"
chr2A	bjp	exon	95228742	95228944	2	-	.	gene_id "ENSG00000188886"; transcript_id "ENSG00000188886.2_M2"
chr2A	bjp	exon	95229546	95229600	2	-	.	gene_id "ENSG00000188886"; transcript_id "ENSE00001404132"
chr2A	bjp	exon	95234385	95235256	2	-	.	gene_id "ENSG00000158050"; transcript_id "ENSG00000158050.1_M2"
chr2A	bjp	exon	95235373	95235836	2	-	.	gene_id "ENSG00000158050"; transcript_id "ENSG00000158050.2_M2"
chr2A	bjp	exon	95235980	95236101	2	-	.	gene_id "ENSG00000158050"; transcript_id "ENSE00001036749"
chr2A	bjp	exon	95236186	95236659	2	-	.	gene_id "ENSG00000158050"; transcript_id "ENSE00001036747"
chr2A	bjp	exon	95236818	95236872	2	-	.	gene_id "ENSG00000228873"; transcript_id "ENSE00001712668"
chr2A	bjp	exon	95238090	95238231	2	-	.	gene_id "ENSG00000228873"; transcript_id "ENSE00001609305"
chr2A	bjp	exon	95275982	95278042	2	-	.	gene_id "ENSG00000084090"; transcript_id "ENSG00000084090.1_M3"
chr2A	bjp	exon	95278346	95279247	2	-	.	gene_id "ENSG00000084090"; transcript_id "ENSG00000084090.1_M2"
chr2A	bjp	exon	95283490	95283589	2	-	.	gene_id "ENSG00000084090"; transcript_id "ENSE00003557599"
chr2A	bjp	exon	95284197	95284473	2	-	.	gene_id "ENSG00000084090"; transcript_id "ENSG00000084090.1_M6"
chr2A	bjp	exon	95286081	95286132	2	-	.	gene_id "ENSG00000084090"; transcript_id "ENSG00000084090.2_M2"
chr2A	bjp	exon	95286326	95286672	2	-	.	gene_id "ENSG00000084090"; transcript_id "ENSG00000084090.2_M3"
chr2A	bjp	exon	95298943	95299213	2	-	.	gene_id "ENSG00000084090"; transcript_id "ENSG00000084090.3_M2"
chr2A	bjp	exon	95299624	95299777	2	+	.	gene_id "ENSG00000204685"; transcript_id "ENSE00001634629_F1"
chr2A	bjp	exon	95330562	95331601	2	+	.	gene_id "ENSG00000204685"; transcript_id "ENSG00000204685.1_M3"
chr2A	bjp	exon	95332726	95333470	2	+	.	gene_id "ENSG00000204685"; transcript_id "ENSG00000204685.1_M2"
chr2A	bjp	exon	95339372	95344968	2	-	.	gene_id "ENSG00000135956"; transcript_id "ENSG00000135956.1_M3"
chr2A	bjp	exon	95345686	95345850	2	-	.	gene_id "ENSG00000135956"; transcript_id "ENSE00003610373"
chr2A	bjp	exon	95350969	95351069	2	-	.	gene_id "ENSG00000135956"; transcript_id "ENSE00001604468"
chr2A	bjp	exon	95355612	95355986	2	-	.	gene_id "ENSG00000135956"; transcript_id "ENSG00000135956.1_M2"
chr2A	bjp	exon	95356343	95356468	2	-	.	gene_id "ENSG00000135956"; transcript_id "ENSE00001071712"
chr2A	bjp	exon	95356606	95356963	2	+	.	gene_id "ENSG00000144021"; transcript_id "ENSG00000144021.1_M4"
chr2A	bjp	exon	95377134	95379373	2	+	.	gene_id "ENSG00000144021"; transcript_id "ENSG00000144021.2_M2"
chr2A	bjp	exon	95380346	95381162	2	-	.	gene_id "ENSG00000144028"; transcript_id "ENSG00000144028.1_M3"
chr2A	bjp	exon	95383553	95383969	2	-	.	gene_id "ENSG00000144028"; transcript_id "ENSG00000144028.2_M3"
chr2A	bjp	exon	95384256	95384378	2	-	.	gene_id "ENSG00000144028"; transcript_id "ENSG00000144028.1_M2"
chr2A	bjp	exon	95384566	95384730	2	-	.	gene_id "ENSG00000144028"; transcript_id "ENSG00000144028.2_M2"
chr2A	bjp	exon	95384828	95385017	2	-	.	gene_id "ENSG00000144028"; transcript_id "ENSE00003617406"
chr2A	bjp	exon	95385206	95385826	2	-	.	gene_id "ENSG00000144028"; transcript_id "ENSG00000144028.3_M3"
chr2A	bjp	exon	95387200	95389363	2	-	.	gene_id "ENSG00000144028"; transcript_id "ENSG00000144028.1_M4"
chr2A	bjp	exon	95389546	95389724	2	-	.	gene_id "ENSG00000144028"; transcript_id "ENSE00003553042"
chr2A	bjp	exon	95389824	95391392	2	-	.	gene_id "ENSG00000144028"; transcript_id "ENSG00000144028.1_M8"
chr2A	bjp	exon	95392327	95392500	2	-	.	gene_id "ENSG00000144028"; transcript_id "ENSE00003461156"
chr2A	bjp	exon	95392704	95392893	2	-	.	gene_id "ENSG00000144028"; transcript_id "ENSE00003549747"
chr2A	bjp	exon	95393022	95393176	2	-	.	gene_id "ENSG00000144028"; transcript_id "ENSE00003486091"
chr2A	bjp	exon	95393455	95393573	2	-	.	gene_id "ENSG00000144028"; transcript_id "ENSE00003458894"
chr2A	bjp	exon	95393879	95393985	2	-	.	gene_id "ENSG00000144028"; transcript_id "ENSE00003495027"
chr2A	bjp	exon	95394679	95394762	2	-	.	gene_id "ENSG00000144028"; transcript_id "ENSE00003526483"
chr2A	bjp	exon	95395053	95395133	2	-	.	gene_id "ENSG00000144028"; transcript_id "ENSE00003463016"
chr2A	bjp	exon	95395243	95395395	2	-	.	gene_id "ENSG00000144028"; transcript_id "ENSE00003484749"
chr2A	bjp	exon	95395815	95396012	2	-	.	gene_id "ENSG00000144028"; transcript_id "ENSG00000144028.3_M2"
chr2A	bjp	exon	95396342	95396530	2	-	.	gene_id "ENSG00000144028"; transcript_id "ENSE00000963289"
chr2A	bjp	exon	95396700	95396831	2	-	.	gene_id "ENSG00000144028"; transcript_id "ENSE00000963288"
chr2A	bjp	exon	95397408	95397518	2	-	.	gene_id "ENSG00000144028"; transcript_id "ENSE00000963287"
chr2A	bjp	exon	95397767	95397916	2	-	.	gene_id "ENSG00000144028"; transcript_id "ENSE00000963286"
chr2A	bjp	exon	95398983	95399106	2	-	.	gene_id "ENSG00000144028"; transcript_id "ENSE00000963285"
chr2A	bjp	exon	95399327	95399520	2	-	.	gene_id "ENSG00000144028"; transcript_id "ENSE00000963284"
chr2A	bjp	exon	95401495	95401665	2	-	.	gene_id "ENSG00000144028"; transcript_id "ENSE00000963283"
chr2A	bjp	exon	95402553	95402708	2	-	.	gene_id "ENSG00000144028"; transcript_id "ENSE00000963282"
chr2A	bjp	exon	95402950	95403087	2	-	.	gene_id "ENSG00000144028"; transcript_id "ENSE00000963281"
chr2A	bjp	exon	95403380	95403553	2	-	.	gene_id "ENSG00000144028"; transcript_id "ENSE00000963280"
chr2A	bjp	exon	95403654	95403737	2	-	.	gene_id "ENSG00000144028"; transcript_id "ENSE00000963279"
chr2A	bjp	exon	95404301	95404437	2	-	.	gene_id "ENSG00000144028"; transcript_id "ENSE00001322562"
chr2A	bjp	exon	95404620	95404719	2	-	.	gene_id "ENSG00000144028"; transcript_id "ENSE00002468537"
chr2A	bjp	exon	95404832	95404984	2	-	.	gene_id "ENSG00000144028"; transcript_id "ENSE00000963239"
chr2A	bjp	exon	95405351	95405449	2	-	.	gene_id "ENSG00000144028"; transcript_id "ENSE00001071817"
chr2A	bjp	exon	95407020	95407075	2	-	.	gene_id "ENSG00000144028"; transcript_id "ENSE00001071823"
chr2A	bjp	exon	95407546	95407738	2	-	.	gene_id "ENSG00000144028"; transcript_id "ENSE00001071827"
chr2A	bjp	exon	95409174	95409345	2	-	.	gene_id "ENSG00000144028"; transcript_id "ENSE00001284629"
chr2A	bjp	exon	95410752	95410915	2	-	.	gene_id "ENSG00000144028"; transcript_id "ENSE00001284634"
chr2A	bjp	exon	95411439	95411561	2	-	.	gene_id "ENSG00000144028"; transcript_id "ENSE00001859556"
chr2A	bjp	exon	95413308	95413451	2	-	.	gene_id "ENSG00000230747"; transcript_id "ENSE00001760016"
chr2A	bjp	exon	95427157	95427752	2	-	.	gene_id "ENSG00000230747"; transcript_id "ENSE00001666599"
chr2A	bjp	exon	95431354	95431588	2	+	.	gene_id "ENSG00000198885"; transcript_id "ENSG00000198885.1_M2"
chr2A	bjp	exon	95431778	95431872	2	+	.	gene_id "ENSG00000198885"; transcript_id "ENSE00001617323"
chr2A	bjp	exon	95441762	95441823	2	+	.	gene_id "ENSG00000121152"; transcript_id "ENSG00000121152.1_M5"
chr2A	bjp	exon	95447409	95447911	2	+	.	gene_id "ENSG00000121152"; transcript_id "ENSG00000121152.1_M4"
chr2A	bjp	exon	95448067	95448157	2	+	.	gene_id "ENSG00000121152"; transcript_id "ENSE00003470926"
chr2A	bjp	exon	95448773	95448865	2	+	.	gene_id "ENSG00000121152"; transcript_id "ENSE00003602184"
chr2A	bjp	exon	95449183	95449321	2	+	.	gene_id "ENSG00000121152"; transcript_id "ENSE00003552672"
chr2A	bjp	exon	95450124	95450248	2	+	.	gene_id "ENSG00000121152"; transcript_id "ENSE00003538786"
chr2A	bjp	exon	95457849	95458038	2	+	.	gene_id "ENSG00000121152"; transcript_id "ENSE00003648879"
chr2A	bjp	exon	95459323	95459418	2	+	.	gene_id "ENSG00000121152"; transcript_id "ENSG00000121152.1_M2"
chr2A	bjp	exon	95460199	95460404	2	+	.	gene_id "ENSG00000121152"; transcript_id "ENSE00003564727"
chr2A	bjp	exon	95465013	95465420	2	+	.	gene_id "ENSG00000121152"; transcript_id "ENSG00000121152.2_M2"
chr2A	bjp	exon	95466111	95466217	2	+	.	gene_id "ENSG00000121152"; transcript_id "ENSE00000820569"
chr2A	bjp	exon	95466556	95466678	2	+	.	gene_id "ENSG00000121152"; transcript_id "ENSE00000770610"
chr2A	bjp	exon	95470332	95470443	2	+	.	gene_id "ENSG00000121152"; transcript_id "ENSG00000121152.3_M2"
chr2A	bjp	exon	95471729	95471911	2	+	.	gene_id "ENSG00000121152"; transcript_id "ENSG00000121152.1_M3"
chr2A	bjp	exon	95473057	95473173	2	+	.	gene_id "ENSG00000121152"; transcript_id "ENSE00000820570"
chr2A	bjp	exon	95474770	95474861	2	+	.	gene_id "ENSG00000121152"; transcript_id "ENSE00000770607"
chr2A	bjp	exon	95475223	95475298	2	+	.	gene_id "ENSG00000121152"; transcript_id "ENSE00000770606"
chr2A	bjp	exon	95479097	95479650	2	+	.	gene_id "ENSG00000121152"; transcript_id "ENSG00000121152.2_M4"
chr2A	bjp	exon	95613657	95614458	2	-	.	gene_id "ENSG00000163121"; transcript_id "ENSG00000163121.1_M2"
chr2A	bjp	exon	95615205	95615289	2	-	.	gene_id "ENSG00000163121"; transcript_id "ENSE00001531197"
chr2A	bjp	exon	95615393	95615464	2	-	.	gene_id "ENSG00000163121"; transcript_id "ENSE00003743593"
chr2A	bjp	exon	95615996	95616937	2	-	.	gene_id "ENSG00000163121"; transcript_id "ENSG00000163121.2_M2"
chr2A	bjp	exon	95620545	95620724	2	-	.	gene_id "ENSG00000163121"; transcript_id "ENSE00001479896"
chr2A	bjp	exon	95621283	95621381	2	-	.	gene_id "ENSG00000163121"; transcript_id "ENSG00000163121.3_M2"
chr2A	bjp	exon	95643922	95644165	2	-	.	gene_id "ENSG00000235480"; transcript_id "ENSE00001615027"
chr2A	bjp	exon	95645722	95645837	2	-	.	gene_id "ENSG00000235480"; transcript_id "ENSE00001651602"
chr2A	bjp	exon	95648213	95648292	2	-	.	gene_id "ENSG00000235480"; transcript_id "ENSE00001798872"
chr2A	bjp	exon	95652718	95652805	2	+	.	gene_id "ENSG00000196843"; transcript_id "ENSG00000196843.1_M4"
chr2A	bjp	exon	95653320	95654296	2	+	.	gene_id "ENSG00000196843"; transcript_id "ENSE00001773513"
chr2A	bjp	exon	95663433	95663560	2	+	.	gene_id "ENSG00000196843"; transcript_id "ENSG00000196843.1_M2"
chr2A	bjp	exon	95665365	95665503	2	+	.	gene_id "ENSG00000196843"; transcript_id "ENSE00003465058"
chr2A	bjp	exon	95665797	95666329	2	+	.	gene_id "ENSG00000196843"; transcript_id "ENSG00000196843.1_M3"
chr2A	bjp	exon	95666635	95666794	2	+	.	gene_id "ENSG00000196843"; transcript_id "ENSE00003511417"
chr2A	bjp	exon	95667160	95668699	2	+	.	gene_id "ENSG00000196843"; transcript_id "ENSG00000196843.2_M4"
chr2A	bjp	exon	95710453	95712914	2	-	.	gene_id "ENSG00000114982"; transcript_id "ENSG00000114982.1_M7"
chr2A	bjp	exon	95715364	95715433	2	-	.	gene_id "ENSG00000114982"; transcript_id "ENSE00001895966"
chr2A	bjp	exon	95718918	95719186	2	-	.	gene_id "ENSG00000114982"; transcript_id "ENSG00000114982.1_M2"
chr2A	bjp	exon	95719391	95719613	2	-	.	gene_id "ENSG00000114982"; transcript_id "ENSE00003482547"
chr2A	bjp	exon	95720028	95720137	2	-	.	gene_id "ENSG00000114982"; transcript_id "ENSE00003517707"
chr2A	bjp	exon	95720580	95721659	2	-	.	gene_id "ENSG00000114982"; transcript_id "ENSG00000114982.2_M2"
chr2A	bjp	exon	95722058	95722142	2	-	.	gene_id "ENSG00000114982"; transcript_id "ENSG00000114982.3_M2"
chr2A	bjp	exon	95722599	95724113	2	-	.	gene_id "ENSG00000114982"; transcript_id "ENSG00000114982.4_M2"
chr2A	bjp	exon	95724247	95724324	2	-	.	gene_id "ENSG00000114982"; transcript_id "ENSE00003603824"
chr2A	bjp	exon	95725785	95725941	2	-	.	gene_id "ENSG00000114982"; transcript_id "ENSE00003539735"
chr2A	bjp	exon	95726141	95726341	2	-	.	gene_id "ENSG00000114982"; transcript_id "ENSE00003458715"
chr2A	bjp	exon	95726776	95726839	2	-	.	gene_id "ENSG00000114982"; transcript_id "ENSE00003490548"
chr2A	bjp	exon	95727652	95728193	2	-	.	gene_id "ENSG00000114982"; transcript_id "ENSG00000114982.5_M2"
chr2A	bjp	exon	95728374	95728448	2	-	.	gene_id "ENSG00000114982"; transcript_id "ENSE00003619721"
chr2A	bjp	exon	95729547	95729668	2	-	.	gene_id "ENSG00000114982"; transcript_id "ENSG00000114982.6_M2"
chr2A	bjp	exon	95729777	95729878	2	-	.	gene_id "ENSG00000114982"; transcript_id "ENSG00000114982.7_M2"
chr2A	bjp	exon	95730104	95730221	2	-	.	gene_id "ENSG00000114982"; transcript_id "ENSG00000114982.1_M4"
chr2A	bjp	exon	95730783	95730914	2	-	.	gene_id "ENSG00000114982"; transcript_id "ENSG00000114982.8_M2"
chr2A	bjp	exon	95732778	95732830	2	-	.	gene_id "ENSG00000114982"; transcript_id "ENSE00001798433"
chr2A	bjp	exon	95736634	95736819	2	-	.	gene_id "ENSG00000114982"; transcript_id "ENSE00003511826"
chr2A	bjp	exon	95736947	95737037	2	-	.	gene_id "ENSG00000114982"; transcript_id "ENSE00003518787"
chr2A	bjp	exon	95745201	95745221	2	-	.	gene_id "ENSG00000114982"; transcript_id "ENSE00001753232"
chr2A	bjp	exon	95745307	95745363	2	-	.	gene_id "ENSG00000114982"; transcript_id "ENSE00001689523"
chr2A	bjp	exon	95745854	95745930	2	-	.	gene_id "ENSG00000114982"; transcript_id "ENSE00001777895"
chr2A	bjp	exon	95748592	95748823	2	-	.	gene_id "ENSG00000114982"; transcript_id "ENSG00000114982.2_M4"
chr2A	bjp	exon	95751449	95751478	2	-	.	gene_id "ENSG00000114982"; transcript_id "ENSE00001693432"
chr2A	bjp	exon	95754044	95754533	2	-	.	gene_id "ENSG00000114982"; transcript_id "ENSG00000114982.3_M4"
chr2A	bjp	exon	95755256	95755359	2	-	.	gene_id "ENSG00000114982"; transcript_id "ENSG00000114982.9_M2"
chr2A	bjp	exon	95755583	95755678	2	-	.	gene_id "ENSG00000114982"; transcript_id "ENSG00000114982.2_M7"
chr2A	bjp	exon	95760054	95760059	2	+	.	gene_id "ENSG00000249715"; transcript_id "ENSE00002571295_F1"
chr2A	bjp	exon	95760105	95760238	2	+	.	gene_id "ENSG00000249715"; transcript_id "ENSG00000249715.1_M3"
chr2A	bjp	exon	95780953	95783959	2	+	.	gene_id "ENSG00000249715"; transcript_id "ENSG00000249715.1_M4"
chr2A	bjp	exon	95789214	95789244	2	+	.	gene_id "ENSG00000249715"; transcript_id "ENSG00000249715.6_M2"
chr2A	bjp	exon	95790201	95790316	2	+	.	gene_id "ENSG00000249715"; transcript_id "ENSG00000249715.7_M2"
chr2A	bjp	exon	95790547	95790670	2	+	.	gene_id "ENSG00000249715"; transcript_id "ENSG00000249715.8_M2"
chr2A	bjp	exon	95791094	95791146	2	+	.	gene_id "ENSG00000249715"; transcript_id "ENSG00000249715.9_M2"
chr2A	bjp	exon	95792318	95792386	2	+	.	gene_id "ENSG00000249715"; transcript_id "ENSE00003756918"
chr2A	bjp	exon	95797641	95797684	2	+	.	gene_id "ENSG00000249715"; transcript_id "ENSG00000249715.10_M2"
chr2A	bjp	exon	95797933	95798027	2	+	.	gene_id "ENSG00000249715"; transcript_id "ENSG00000249715.12_M2"
chr2A	bjp	exon	95799018	95799146	2	+	.	gene_id "ENSG00000249715"; transcript_id "ENSG00000249715.13_M2"
chr2A	bjp	exon	95801993	95802170	2	+	.	gene_id "ENSG00000249715"; transcript_id "ENSG00000249715.14_M2"
chr2A	bjp	exon	95813241	95813365	2	+	.	gene_id "ENSG00000249715"; transcript_id "ENSG00000249715.15_M2"
chr2A	bjp	exon	95814237	95814337	2	+	.	gene_id "ENSG00000249715"; transcript_id "ENSG00000249715.16_M2"
chr2A	bjp	exon	95814848	95815025	2	+	.	gene_id "ENSG00000249715"; transcript_id "ENSG00000249715.17_M2"
chr2A	bjp	exon	95815103	95815258	2	+	.	gene_id "ENSG00000249715"; transcript_id "ENSG00000249715.2_M3"
chr2A	bjp	exon	95816715	95816853	2	+	.	gene_id "ENSG00000249715"; transcript_id "ENSG00000249715.18_M2"
chr2A	bjp	exon	95818112	95818275	2	+	.	gene_id "ENSG00000249715"; transcript_id "ENSG00000249715.19_M2"
chr2A	bjp	exon	95818543	95818657	2	+	.	gene_id "ENSG00000249715"; transcript_id "ENSG00000249715.20_M2"
chr2A	bjp	exon	95819386	95819488	2	+	.	gene_id "ENSG00000249715"; transcript_id "ENSG00000249715.21_M2"
chr2A	bjp	exon	95820089	95820252	2	+	.	gene_id "ENSG00000249715"; transcript_id "ENSG00000249715.22_M2"
chr2A	bjp	exon	95820344	95820511	2	+	.	gene_id "ENSG00000249715"; transcript_id "ENSE00003732904"
chr2A	bjp	exon	95820625	95820862	2	+	.	gene_id "ENSG00000249715"; transcript_id "ENSG00000249715.23_M2"
chr2A	bjp	exon	95821003	95821082	2	+	.	gene_id "ENSG00000249715"; transcript_id "ENSG00000249715.24_M2"
chr2A	bjp	exon	95822412	95822592	2	+	.	gene_id "ENSG00000249715"; transcript_id "ENSG00000249715.25_M2"
chr2A	bjp	exon	95822816	95822977	2	+	.	gene_id "ENSG00000249715"; transcript_id "ENSE00003737219"
chr2A	bjp	exon	95823265	95824566	2	+	.	gene_id "ENSG00000249715"; transcript_id "ENSG00000249715.2_M4"
chr2A	bjp	exon	95824647	95824809	2	+	.	gene_id "ENSG00000249715"; transcript_id "ENSG00000249715.26_M2"
chr2A	bjp	exon	95824957	95824982	2	+	.	gene_id "ENSG00000249715"; transcript_id "ENSG00000249715.27_M2"
chr2A	bjp	exon	95826429	95826479	2	+	.	gene_id "ENSG00000249715"; transcript_id "ENSE00003737014"
chr2A	bjp	exon	95826563	95826664	2	+	.	gene_id "ENSG00000249715"; transcript_id "ENSE00003754540"
chr2A	bjp	exon	95826940	95827059	2	+	.	gene_id "ENSG00000249715"; transcript_id "ENSE00003718813"
chr2A	bjp	exon	95827574	95827735	2	+	.	gene_id "ENSG00000249715"; transcript_id "ENSE00003731686"
chr2A	bjp	exon	95827948	95828038	2	+	.	gene_id "ENSG00000249715"; transcript_id "ENSG00000249715.28_M2"
chr2A	bjp	exon	95828453	95828623	2	+	.	gene_id "ENSG00000249715"; transcript_id "ENSG00000249715.29_M2"
chr2A	bjp	exon	95828835	95828983	2	+	.	gene_id "ENSG00000249715"; transcript_id "ENSG00000249715.30_M2"
chr2A	bjp	exon	95829235	95829374	2	+	.	gene_id "ENSG00000249715"; transcript_id "ENSG00000249715.31_M2"
chr2A	bjp	exon	95830863	95830951	2	+	.	gene_id "ENSG00000249715"; transcript_id "ENSG00000249715.32_M2"
chr2A	bjp	exon	95831189	95831310	2	+	.	gene_id "ENSG00000249715"; transcript_id "ENSG00000249715.33_M2"
chr2A	bjp	exon	95831509	95831650	2	+	.	gene_id "ENSG00000249715"; transcript_id "ENSG00000249715.34_M2"
chr2A	bjp	exon	95831887	95831986	2	+	.	gene_id "ENSG00000249715"; transcript_id "ENSG00000249715.35_M2"
chr2A	bjp	exon	95832062	95832255	2	+	.	gene_id "ENSG00000249715"; transcript_id "ENSG00000249715.36_M2"
chr2A	bjp	exon	95832432	95832541	2	+	.	gene_id "ENSG00000249715"; transcript_id "ENSG00000249715.37_M2"
chr2A	bjp	exon	95833119	95833266	2	+	.	gene_id "ENSG00000249715"; transcript_id "ENSG00000249715.38_M2"
chr2A	bjp	exon	95833372	95833789	2	+	.	gene_id "ENSG00000249715"; transcript_id "ENSG00000249715.3_M3"
chr2A	bjp	exon	95834833	95836306	2	-	.	gene_id "ENSG00000114988"; transcript_id "ENSG00000114988.1_M7"
chr2A	bjp	exon	95836586	95836741	2	-	.	gene_id "ENSG00000114988"; transcript_id "ENSG00000114988.1_M2"
chr2A	bjp	exon	95840564	95840678	2	-	.	gene_id "ENSG00000114988"; transcript_id "ENSG00000114988.2_M2"
chr2A	bjp	exon	95840772	95840933	2	-	.	gene_id "ENSG00000114988"; transcript_id "ENSG00000114988.3_M2"
chr2A	bjp	exon	95842015	95842047	2	-	.	gene_id "ENSG00000114988"; transcript_id "ENSE00003496388"
chr2A	bjp	exon	95862393	95862475	2	-	.	gene_id "ENSG00000114988"; transcript_id "ENSE00003492671"
chr2A	bjp	exon	95863283	95863561	2	-	.	gene_id "ENSG00000114988"; transcript_id "ENSG00000114988.4_M2"
chr2A	bjp	exon	95866031	95866111	2	-	.	gene_id "ENSG00000114988"; transcript_id "ENSE00001675984"
chr2A	bjp	exon	95866843	95866961	2	-	.	gene_id "ENSG00000114988"; transcript_id "ENSE00003557771"
chr2A	bjp	exon	95868748	95868958	2	-	.	gene_id "ENSG00000114988"; transcript_id "ENSG00000114988.1_M3"
chr2A	bjp	exon	95889855	95891371	2	+	.	gene_id "ENSG00000158158"; transcript_id "ENSE00001071928"
chr2A	bjp	exon	95917489	95917793	2	+	.	gene_id "ENSG00000158158"; transcript_id "ENSG00000158158.1_M3"
chr2A	bjp	exon	95927168	95927243	2	+	.	gene_id "ENSG00000264157"; transcript_id "ENSE00002695933"
chr2A	bjp	exon	95927920	95928089	2	+	.	gene_id "ENSG00000158158"; transcript_id "ENSG00000158158.2_M2"
chr2A	bjp	exon	95928414	95928510	2	+	.	gene_id "ENSG00000158158"; transcript_id "ENSE00003559544"
chr2A	bjp	exon	95936570	95936751	2	+	.	gene_id "ENSG00000158158"; transcript_id "ENSG00000158158.3_M2"
chr2A	bjp	exon	95937328	95939897	2	+	.	gene_id "ENSG00000158158"; transcript_id "ENSE00001037357"
chr2A	bjp	exon	95940245	95940495	2	-	.	gene_id "ENSG00000273265"; transcript_id "ENSE00003704141"
chr2A	bjp	exon	95941502	95941665	2	-	.	gene_id "ENSG00000273265"; transcript_id "ENSE00003707087"
chr2A	bjp	exon	95944250	95945507	2	+	.	gene_id "ENSG00000168763"; transcript_id "ENSG00000168763.1_M2"
chr2A	bjp	exon	95952510	95952834	2	-	.	gene_id "ENSG00000163126"; transcript_id "ENSE00001944086"
chr2A	bjp	exon	95954806	95954955	2	+	.	gene_id "ENSG00000168763"; transcript_id "ENSE00003483081"
chr2A	bjp	exon	95955705	95957109	2	+	.	gene_id "ENSG00000168763"; transcript_id "ENSG00000168763.1_M7"
chr2A	bjp	exon	95960039	95960138	2	+	.	gene_id "ENSG00000168763"; transcript_id "ENSE00001879969"
chr2A	bjp	exon	95960583	95960621	2	-	.	gene_id "ENSG00000163126"; transcript_id "ENSE00001834081_F1"
chr2A	bjp	exon	95960710	95961380	2	+	.	gene_id "ENSG00000168763"; transcript_id "ENSG00000168763.3_M2"
chr2A	bjp	exon	95961611	95961983	2	+	.	gene_id "ENSG00000168763"; transcript_id "ENSG00000168763.4_M2"
chr2A	bjp	exon	95964692	95965989	2	-	.	gene_id "ENSG00000213337"; transcript_id "ENSE00001776535_F1"
chr2A	bjp	exon	95967723	95967804	2	-	.	gene_id "ENSG00000213337"; transcript_id "ENSE00001776535_F2"
chr2A	bjp	exon	95967907	95968074	2	-	.	gene_id "ENSG00000213337"; transcript_id "ENSE00001776535_F3"
chr2A	bjp	exon	95970140	95970197	2	-	.	gene_id "ENSG00000163126"; transcript_id "ENSE00001902289"
chr2A	bjp	exon	95972045	95972113	2	-	.	gene_id "ENSG00000163126"; transcript_id "ENSG00000163126.1_M3"
chr2A	bjp	exon	95976110	95976569	2	-	.	gene_id "ENSG00000213337"; transcript_id "ENSE00001515693"
chr2A	bjp	exon	95981530	95981733	2	-	.	gene_id "ENSG00000213337"; transcript_id "ENSE00001160852"
chr2A	bjp	exon	95982467	95982570	2	-	.	gene_id "ENSG00000213337"; transcript_id "ENSE00001160859"
chr2A	bjp	exon	95986062	95986222	2	-	.	gene_id "ENSG00000213337"; transcript_id "ENSG00000213337.1_M2"
chr2A	bjp	exon	95987842	95989773	2	-	.	gene_id "ENSG00000168758"; transcript_id "ENSG00000168758.1_M5"
chr2A	bjp	exon	95989861	95991442	2	-	.	gene_id "ENSG00000168758"; transcript_id "ENSG00000168758.1_M3"
chr2A	bjp	exon	95991796	95991908	2	-	.	gene_id "ENSG00000168758"; transcript_id "ENSE00003479221"
chr2A	bjp	exon	95992040	95992262	2	-	.	gene_id "ENSG00000168758"; transcript_id "ENSE00003631730"
chr2A	bjp	exon	95992352	95992496	2	-	.	gene_id "ENSG00000168758"; transcript_id "ENSE00003465050"
chr2A	bjp	exon	95992819	95992994	2	-	.	gene_id "ENSG00000168758"; transcript_id "ENSE00003587485"
chr2A	bjp	exon	95993078	95993229	2	-	.	gene_id "ENSG00000168758"; transcript_id "ENSE00003572655"
chr2A	bjp	exon	95993318	95993434	2	-	.	gene_id "ENSG00000168758"; transcript_id "ENSG00000168758.1_M2"
chr2A	bjp	exon	95993555	95993651	2	-	.	gene_id "ENSG00000168758"; transcript_id "ENSE00003598851"
chr2A	bjp	exon	95993780	95993878	2	-	.	gene_id "ENSG00000168758"; transcript_id "ENSG00000168758.2_M2"
chr2A	bjp	exon	95993981	95994043	2	-	.	gene_id "ENSG00000168758"; transcript_id "ENSE00003509054"
chr2A	bjp	exon	95994397	95995044	2	-	.	gene_id "ENSG00000168758"; transcript_id "ENSG00000168758.3_M2"
chr2A	bjp	exon	95995890	95996038	2	-	.	gene_id "ENSG00000168758"; transcript_id "ENSG00000168758.4_M2"
chr2A	bjp	exon	95996528	95996700	2	-	.	gene_id "ENSG00000168758"; transcript_id "ENSE00001771769"
chr2A	bjp	exon	95997988	95998083	2	-	.	gene_id "ENSG00000168758"; transcript_id "ENSE00001387737"
chr2A	bjp	exon	95998490	95998869	2	-	.	gene_id "ENSG00000168758"; transcript_id "ENSE00001689926"
chr2A	bjp	exon	96003945	96004371	2	-	.	gene_id "ENSG00000168754"; transcript_id "ENSG00000168754.1_M3"
chr2A	bjp	exon	96005816	96006101	2	-	.	gene_id "ENSG00000168754"; transcript_id "ENSG00000168754.1_M2"
chr2A	bjp	exon	96006475	96006552	2	-	.	gene_id "ENSG00000168754"; transcript_id "ENSE00003517316"
chr2A	bjp	exon	96021972	96022097	2	-	.	gene_id "ENSG00000168754"; transcript_id "ENSE00003487710"
chr2A	bjp	exon	96022891	96022993	2	-	.	gene_id "ENSG00000168754"; transcript_id "ENSG00000168754.2_M2"
chr2A	bjp	exon	96025745	96025964	2	-	.	gene_id "ENSG00000168754"; transcript_id "ENSE00001515648"
chr2A	bjp	exon	96030465	96030552	2	-	.	gene_id "ENSG00000168754"; transcript_id "ENSE00001625042"
chr2A	bjp	exon	96048991	96049088	2	-	.	gene_id "ENSG00000168754"; transcript_id "ENSE00001784614"
chr2A	bjp	exon	96049304	96049480	2	-	.	gene_id "ENSG00000168754"; transcript_id "ENSG00000168754.3_M2"
chr2A	bjp	exon	96051323	96051416	2	-	.	gene_id "ENSG00000168754"; transcript_id "ENSG00000168754.4_M2"
chr2A	bjp	exon	96057052	96057166	2	-	.	gene_id "ENSG00000168754"; transcript_id "ENSE00003505554"
chr2A	bjp	exon	96068097	96068377	2	+	.	gene_id "ENSG00000274206"; transcript_id "ENSE00003716450"
chr2A	bjp	exon	96076969	96077053	2	-	.	gene_id "ENSG00000168754"; transcript_id "ENSE00003473682"
chr2A	bjp	exon	96079142	96079265	2	-	.	gene_id "ENSG00000168754"; transcript_id "ENSE00001861844"
chr2A	bjp	exon	96080541	96080646	2	-	.	gene_id "ENSG00000168754"; transcript_id "ENSE00003642817"
chr2A	bjp	exon	96080845	96081097	2	-	.	gene_id "ENSG00000168754"; transcript_id "ENSE00002110081"
chr2A	bjp	exon	96085866	96085973	2	-	.	gene_id "ENSG00000252845"; transcript_id "ENSE00002089313"
chr2A	bjp	exon	96089434	96089586	2	-	.	gene_id "ENSG00000168754"; transcript_id "ENSE00001760721"
chr2A	bjp	exon	96096635	96096742	2	-	.	gene_id "ENSG00000168754"; transcript_id "ENSE00001709577"
chr2A	bjp	exon	96099831	96099892	2	-	.	gene_id "ENSG00000168754"; transcript_id "ENSE00001649546"
chr2A	bjp	exon	96101012	96101433	2	-	.	gene_id "ENSG00000168754"; transcript_id "ENSE00001648149"
chr2A	bjp	exon	96101649	96101717	2	-	.	gene_id "ENSG00000168754"; transcript_id "ENSE00003581444"
chr2A	bjp	exon	96115144	96115499	2	-	.	gene_id "ENSG00000168754"; transcript_id "ENSE00001853587"
chr2A	bjp	exon	96144463	96144641	2	-	.	gene_id "ENSG00000275094"; transcript_id "ENSE00003738640"
chr2A	bjp	exon	96145319	96145623	2	-	.	gene_id "ENSG00000275094"; transcript_id "ENSE00003734797"
chr2A	bjp	exon	96257269	96257549	2	-	.	gene_id "ENSG00000270252"; transcript_id "ENSE00003493275"
chr2A	bjp	exon	96539952	96540050	2	+	.	gene_id "ENSG00000228486"; transcript_id "ENSG00000228486.2_M3"
chr2A	bjp	exon	96541314	96541385	2	+	.	gene_id "ENSG00000228486"; transcript_id "ENSE00001625039"
chr2A	bjp	exon	96542050	96542207	2	+	.	gene_id "ENSG00000228486"; transcript_id "ENSG00000228486.4_M2"
chr2A	bjp	exon	96545506	96545658	2	+	.	gene_id "ENSG00000228486"; transcript_id "ENSG00000228486.1_M4"
chr2A	bjp	exon	96548300	96548364	2	+	.	gene_id "ENSG00000228486"; transcript_id "ENSE00003771986"
chr2A	bjp	exon	96548966	96549151	2	+	.	gene_id "ENSG00000228486"; transcript_id "ENSE00003065427"
chr2A	bjp	exon	96550071	96550184	2	+	.	gene_id "ENSG00000228486"; transcript_id "ENSG00000228486.1_M7"
chr2A	bjp	exon	96552192	96552342	2	+	.	gene_id "ENSG00000228486"; transcript_id "ENSG00000228486.2_M4"
chr2A	bjp	exon	96553087	96553193	2	+	.	gene_id "ENSG00000228486"; transcript_id "ENSE00003675878"
chr2A	bjp	exon	96553695	96554090	2	+	.	gene_id "ENSG00000228486"; transcript_id "ENSG00000228486.1_M18"
chr2A	bjp	exon	96564836	96564950	2	+	.	gene_id "ENSG00000115085"; transcript_id "ENSG00000115085.1_M2"
chr2A	bjp	exon	96565192	96565270	2	+	.	gene_id "ENSG00000115085"; transcript_id "ENSE00001346286"
chr2A	bjp	exon	96575327	96575749	2	+	.	gene_id "ENSG00000115085"; transcript_id "ENSE00003510686"
chr2A	bjp	exon	96575772	96575995	2	+	.	gene_id "ENSG00000115085"; transcript_id "ENSE00001867688"
chr2A	bjp	exon	96576166	96576204	2	+	.	gene_id "ENSG00000115085"; transcript_id "ENSE00001821984"
chr2A	bjp	exon	96576403	96576563	2	+	.	gene_id "ENSG00000115085"; transcript_id "ENSE00003540216"
chr2A	bjp	exon	96584015	96584334	2	+	.	gene_id "ENSG00000115085"; transcript_id "ENSG00000115085.1_M3"
chr2A	bjp	exon	96584438	96584525	2	+	.	gene_id "ENSG00000115085"; transcript_id "ENSE00003496280"
chr2A	bjp	exon	96584610	96586769	2	+	.	gene_id "ENSG00000115085"; transcript_id "ENSG00000115085.1_M9"
chr2A	bjp	exon	96588784	96588976	2	+	.	gene_id "ENSG00000115085"; transcript_id "ENSE00003534115"
chr2A	bjp	exon	96589068	96589887	2	+	.	gene_id "ENSG00000115085"; transcript_id "ENSG00000115085.1_M5"
chr2A	bjp	exon	96590697	96591184	2	+	.	gene_id "ENSG00000115085"; transcript_id "ENSG00000115085.1_M4"
chr2A	bjp	exon	96607589	96608649	2	-	.	gene_id "ENSG00000075568"; transcript_id "ENSG00000075568.1_M2"
chr2A	bjp	exon	96617369	96617518	2	-	.	gene_id "ENSG00000075568"; transcript_id "ENSE00000964056"
chr2A	bjp	exon	96617733	96617857	2	-	.	gene_id "ENSG00000075568"; transcript_id "ENSE00000964055"
chr2A	bjp	exon	96623529	96623656	2	-	.	gene_id "ENSG00000075568"; transcript_id "ENSE00001072171"
chr2A	bjp	exon	96627086	96627261	2	-	.	gene_id "ENSG00000075568"; transcript_id "ENSE00000804175"
chr2A	bjp	exon	96643598	96644196	2	-	.	gene_id "ENSG00000075568"; transcript_id "ENSG00000075568.2_M2"
chr2A	bjp	exon	96644500	96644763	2	-	.	gene_id "ENSG00000075568"; transcript_id "ENSG00000075568.3_M2"
chr2A	bjp	exon	96646150	96646335	2	-	.	gene_id "ENSG00000075568"; transcript_id "ENSE00003575987"
chr2A	bjp	exon	96647435	96647621	2	-	.	gene_id "ENSG00000075568"; transcript_id "ENSG00000075568.4_M2"
chr2A	bjp	exon	96648061	96648203	2	-	.	gene_id "ENSG00000075568"; transcript_id "ENSE00000771460"
chr2A	bjp	exon	96648582	96648733	2	-	.	gene_id "ENSG00000075568"; transcript_id "ENSE00000964052"
chr2A	bjp	exon	96653126	96653192	2	-	.	gene_id "ENSG00000075568"; transcript_id "ENSE00000771462"
chr2A	bjp	exon	96653658	96653767	2	-	.	gene_id "ENSG00000075568"; transcript_id "ENSE00000771463"
chr2A	bjp	exon	96653882	96654020	2	-	.	gene_id "ENSG00000075568"; transcript_id "ENSE00000964051"
chr2A	bjp	exon	96656315	96656432	2	-	.	gene_id "ENSG00000075568"; transcript_id "ENSE00000964050"
chr2A	bjp	exon	96656603	96656678	2	-	.	gene_id "ENSG00000075568"; transcript_id "ENSE00000964049"
chr2A	bjp	exon	96656778	96656930	2	-	.	gene_id "ENSG00000075568"; transcript_id "ENSE00000964048"
chr2A	bjp	exon	96660411	96660497	2	-	.	gene_id "ENSG00000075568"; transcript_id "ENSE00000964047"
chr2A	bjp	exon	96661899	96662003	2	-	.	gene_id "ENSG00000075568"; transcript_id "ENSE00000964046"
chr2A	bjp	exon	96663192	96663326	2	-	.	gene_id "ENSG00000075568"; transcript_id "ENSE00000964045"
chr2A	bjp	exon	96663410	96663520	2	-	.	gene_id "ENSG00000075568"; transcript_id "ENSE00000964044"
chr2A	bjp	exon	96664743	96664913	2	-	.	gene_id "ENSG00000075568"; transcript_id "ENSE00000964043"
chr2A	bjp	exon	96665007	96665160	2	-	.	gene_id "ENSG00000075568"; transcript_id "ENSG00000075568.5_M2"
chr2A	bjp	exon	96665970	96666078	2	-	.	gene_id "ENSG00000075568"; transcript_id "ENSE00003472628"
chr2A	bjp	exon	96669363	96669471	2	-	.	gene_id "ENSG00000075568"; transcript_id "ENSE00000964040"
chr2A	bjp	exon	96684152	96684213	2	-	.	gene_id "ENSG00000075568"; transcript_id "ENSE00000964039"
chr2A	bjp	exon	96685409	96685465	2	-	.	gene_id "ENSG00000075568"; transcript_id "ENSE00000964038"
chr2A	bjp	exon	96685563	96685713	2	-	.	gene_id "ENSG00000075568"; transcript_id "ENSE00000964037"
chr2A	bjp	exon	96687864	96687944	2	-	.	gene_id "ENSG00000075568"; transcript_id "ENSE00000964036"
chr2A	bjp	exon	96692516	96692638	2	-	.	gene_id "ENSG00000075568"; transcript_id "ENSE00003785318"
chr2A	bjp	exon	96694837	96694953	2	-	.	gene_id "ENSG00000075568"; transcript_id "ENSE00000964034"
chr2A	bjp	exon	96709966	96710089	2	-	.	gene_id "ENSG00000075568"; transcript_id "ENSE00000964033"
chr2A	bjp	exon	96738051	96738439	2	-	.	gene_id "ENSG00000075568"; transcript_id "ENSG00000075568.6_M2"
chr2A	bjp	exon	96757425	96757556	2	-	.	gene_id "ENSG00000075568"; transcript_id "ENSE00001774254"
chr2A	bjp	exon	96758964	96759004	2	-	.	gene_id "ENSG00000075568"; transcript_id "ENSE00003571560"
chr2A	bjp	exon	96763363	96763426	2	-	.	gene_id "ENSG00000238719"; transcript_id "ENSE00001807125"
chr2A	bjp	exon	96778687	96778748	2	-	.	gene_id "ENSG00000075568"; transcript_id "ENSE00003529444"
chr2A	bjp	exon	96848638	96849053	2	-	.	gene_id "ENSG00000075568"; transcript_id "ENSG00000075568.1_M3"
chr2A	bjp	exon	96952061	96952308	2	+	.	gene_id "ENSG00000168658"; transcript_id "ENSG00000168658.1_M6"
chr2A	bjp	exon	96957957	96958184	2	+	.	gene_id "ENSG00000168658"; transcript_id "ENSE00003659234"
chr2A	bjp	exon	96964154	96964270	2	+	.	gene_id "ENSG00000168658"; transcript_id "ENSE00001845756"
chr2A	bjp	exon	96980583	96980677	2	+	.	gene_id "ENSG00000168658"; transcript_id "ENSE00003581839"
chr2A	bjp	exon	96984437	96984687	2	+	.	gene_id "ENSG00000168658"; transcript_id "ENSG00000168658.1_M4"
chr2A	bjp	exon	96986223	96986382	2	+	.	gene_id "ENSG00000168658"; transcript_id "ENSG00000168658.1_M2"
chr2A	bjp	exon	96986869	96987024	2	+	.	gene_id "ENSG00000168658"; transcript_id "ENSE00001885643"
chr2A	bjp	exon	96993100	96993355	2	+	.	gene_id "ENSG00000168658"; transcript_id "ENSG00000168658.2_M2"
chr2A	bjp	exon	96998680	96998980	2	+	.	gene_id "ENSG00000168658"; transcript_id "ENSG00000168658.1_M3"
chr2A	bjp	exon	97027476	97027601	2	+	.	gene_id "ENSG00000168658"; transcript_id "ENSE00003550476"
chr2A	bjp	exon	97047997	97048070	2	+	.	gene_id "ENSG00000168658"; transcript_id "ENSE00001606494"
chr2A	bjp	exon	97049737	97049933	2	+	.	gene_id "ENSG00000168658"; transcript_id "ENSE00003521153"
chr2A	bjp	exon	97056704	97056858	2	+	.	gene_id "ENSG00000168658"; transcript_id "ENSE00003501878"
chr2A	bjp	exon	97061626	97061764	2	+	.	gene_id "ENSG00000168658"; transcript_id "ENSG00000168658.4_M2"
chr2A	bjp	exon	97063074	97063205	2	+	.	gene_id "ENSG00000168658"; transcript_id "ENSE00003506169"
chr2A	bjp	exon	97074845	97076418	2	+	.	gene_id "ENSG00000231635"; transcript_id "ENSE00001717723"
chr2A	bjp	exon	97080626	97080867	2	+	.	gene_id "ENSG00000168658"; transcript_id "ENSG00000168658.2_M3"
chr2A	bjp	exon	97085473	97085693	2	+	.	gene_id "ENSG00000168658"; transcript_id "ENSG00000168658.5_M2"
chr2A	bjp	exon	97086564	97086746	2	+	.	gene_id "ENSG00000168658"; transcript_id "ENSG00000168658.6_M2"
chr2A	bjp	exon	97096912	97097042	2	+	.	gene_id "ENSG00000168658"; transcript_id "ENSE00003654606"
chr2A	bjp	exon	97097620	97097671	2	+	.	gene_id "ENSG00000168658"; transcript_id "ENSE00001790146"
chr2A	bjp	exon	97098756	97098913	2	+	.	gene_id "ENSG00000168658"; transcript_id "ENSG00000168658.7_M2"
chr2A	bjp	exon	97103352	97103471	2	+	.	gene_id "ENSG00000168658"; transcript_id "ENSE00003542245"
chr2A	bjp	exon	97105093	97105180	2	+	.	gene_id "ENSG00000168658"; transcript_id "ENSE00003622588"
chr2A	bjp	exon	97105277	97105511	2	+	.	gene_id "ENSG00000168658"; transcript_id "ENSG00000168658.1_M5"
chr2A	bjp	exon	97110957	97110998	2	+	.	gene_id "ENSG00000168658"; transcript_id "ENSE00001882884"
chr2A	bjp	exon	97114140	97114305	2	+	.	gene_id "ENSG00000168658"; transcript_id "ENSE00002151742"
chr2A	bjp	exon	97118987	97119105	2	+	.	gene_id "ENSG00000168658"; transcript_id "ENSG00000168658.8_M2"
chr2A	bjp	exon	97124795	97124845	2	+	.	gene_id "ENSG00000168658"; transcript_id "ENSE00003525712"
chr2A	bjp	exon	97134649	97134798	2	+	.	gene_id "ENSG00000168658"; transcript_id "ENSE00001592178"
chr2A	bjp	exon	97135988	97136189	2	+	.	gene_id "ENSG00000168658"; transcript_id "ENSE00003621657"
chr2A	bjp	exon	97162725	97162849	2	+	.	gene_id "ENSG00000168658"; transcript_id "ENSE00003492955"
chr2A	bjp	exon	97164910	97165047	2	+	.	gene_id "ENSG00000168658"; transcript_id "ENSE00003487666"
chr2A	bjp	exon	97168536	97168636	2	+	.	gene_id "ENSG00000168658"; transcript_id "ENSE00003492265"
chr2A	bjp	exon	97176652	97178132	2	+	.	gene_id "ENSG00000168658"; transcript_id "ENSG00000168658.1_M11"
chr2A	bjp	exon	97196238	97196598	2	-	.	gene_id "ENSG00000222000"; transcript_id "ENSG00000222000.1_M2"
chr2A	bjp	exon	97198076	97198166	2	-	.	gene_id "ENSG00000222000"; transcript_id "ENSG00000222000.2_M2"
chr2A	bjp	exon	97198303	97198365	2	-	.	gene_id "ENSG00000222000"; transcript_id "ENSE00001579450"
chr2A	bjp	exon	97198785	97199250	2	-	.	gene_id "ENSG00000222000"; transcript_id "ENSG00000222000.1_M3"
chr2A	bjp	exon	97211321	97211700	2	+	.	gene_id "ENSG00000144191"; transcript_id "ENSG00000144191.1_M2"
chr2A	bjp	exon	97212161	97212344	2	+	.	gene_id "ENSG00000227987"; transcript_id "ENSE00001740213"
chr2A	bjp	exon	97217054	97217410	2	+	.	gene_id "ENSG00000227987"; transcript_id "ENSE00001700639"
chr2A	bjp	exon	97231379	97231518	2	+	.	gene_id "ENSG00000144191"; transcript_id "ENSG00000144191.2_M2"
chr2A	bjp	exon	97238735	97238823	2	+	.	gene_id "ENSG00000144191"; transcript_id "ENSE00001584880"
chr2A	bjp	exon	97239134	97239247	2	+	.	gene_id "ENSG00000144191"; transcript_id "ENSE00003460052"
chr2A	bjp	exon	97239505	97239670	2	+	.	gene_id "ENSG00000144191"; transcript_id "ENSE00001472197"
chr2A	bjp	exon	97241355	97241807	2	+	.	gene_id "ENSG00000144191"; transcript_id "ENSG00000144191.3_M2"
chr2A	bjp	exon	97244847	97244900	2	+	.	gene_id "ENSG00000144191"; transcript_id "ENSE00000963916"
chr2A	bjp	exon	97251093	97251209	2	+	.	gene_id "ENSG00000144191"; transcript_id "ENSG00000144191.4_M2"
chr2A	bjp	exon	97253302	97253408	2	+	.	gene_id "ENSG00000144191"; transcript_id "ENSE00000963919"
chr2A	bjp	exon	97257286	97260048	2	+	.	gene_id "ENSG00000144191"; transcript_id "ENSG00000144191.1_M4"
chr2A	bjp	exon	97311742	97311970	2	+	.	gene_id "ENSG00000040933"; transcript_id "ENSG00000040933.1_M3"
chr2A	bjp	exon	97392514	97392575	2	+	.	gene_id "ENSG00000040933"; transcript_id "ENSE00001578782"
chr2A	bjp	exon	97392697	97393412	2	+	.	gene_id "ENSG00000040933"; transcript_id "ENSE00001860975"
chr2A	bjp	exon	97393496	97393704	2	+	.	gene_id "ENSG00000040933"; transcript_id "ENSG00000040933.1_M2"
chr2A	bjp	exon	97394237	97395316	2	+	.	gene_id "ENSG00000040933"; transcript_id "ENSG00000040933.2_M2"
chr2A	bjp	exon	97406924	97407042	2	+	.	gene_id "ENSG00000040933"; transcript_id "ENSG00000040933.3_M2"
chr2A	bjp	exon	97409280	97409396	2	+	.	gene_id "ENSG00000040933"; transcript_id "ENSE00000804199"
chr2A	bjp	exon	97409680	97409759	2	+	.	gene_id "ENSG00000040933"; transcript_id "ENSE00000804200"
chr2A	bjp	exon	97411415	97411526	2	+	.	gene_id "ENSG00000040933"; transcript_id "ENSE00000487377"
chr2A	bjp	exon	97412443	97412533	2	+	.	gene_id "ENSG00000040933"; transcript_id "ENSE00000487378"
chr2A	bjp	exon	97413076	97413223	2	+	.	gene_id "ENSG00000040933"; transcript_id "ENSE00000804203"
chr2A	bjp	exon	97417436	97417566	2	+	.	gene_id "ENSG00000040933"; transcript_id "ENSE00000487380"
chr2A	bjp	exon	97419527	97419631	2	+	.	gene_id "ENSG00000040933"; transcript_id "ENSE00000804205"
chr2A	bjp	exon	97420144	97420252	2	+	.	gene_id "ENSG00000040933"; transcript_id "ENSE00000771550"
chr2A	bjp	exon	97422513	97422527	2	+	.	gene_id "ENSG00000040933"; transcript_id "ENSE00002478427"
chr2A	bjp	exon	97426365	97426548	2	+	.	gene_id "ENSG00000040933"; transcript_id "ENSE00000771551"
chr2A	bjp	exon	97427855	97428073	2	+	.	gene_id "ENSG00000040933"; transcript_id "ENSG00000040933.4_M2"
chr2A	bjp	exon	97429136	97429706	2	+	.	gene_id "ENSG00000040933"; transcript_id "ENSG00000040933.2_M3"
chr2A	bjp	exon	97433052	97433084	2	+	.	gene_id "ENSG00000040933"; transcript_id "ENSE00000804210"
chr2A	bjp	exon	97437055	97437227	2	+	.	gene_id "ENSG00000040933"; transcript_id "ENSE00000804211"
chr2A	bjp	exon	97438219	97438342	2	+	.	gene_id "ENSG00000040933"; transcript_id "ENSE00000487388"
chr2A	bjp	exon	97439217	97439343	2	+	.	gene_id "ENSG00000040933"; transcript_id "ENSG00000040933.5_M2"
chr2A	bjp	exon	97439605	97439746	2	+	.	gene_id "ENSG00000040933"; transcript_id "ENSG00000040933.6_M2"
chr2A	bjp	exon	97442139	97442236	2	+	.	gene_id "ENSG00000040933"; transcript_id "ENSE00003504996"
chr2A	bjp	exon	97442455	97442580	2	+	.	gene_id "ENSG00000040933"; transcript_id "ENSE00001836864"
chr2A	bjp	exon	97442730	97442983	2	+	.	gene_id "ENSG00000040933"; transcript_id "ENSE00001837067"
chr2A	bjp	exon	97443154	97443411	2	+	.	gene_id "ENSG00000040933"; transcript_id "ENSE00001873652"
chr2A	bjp	exon	97445474	97445606	2	+	.	gene_id "ENSG00000040933"; transcript_id "ENSE00001933496"
chr2A	bjp	exon	97446392	97446504	2	+	.	gene_id "ENSG00000040933"; transcript_id "ENSE00003522059"
chr2A	bjp	exon	97450556	97450710	2	+	.	gene_id "ENSG00000040933"; transcript_id "ENSE00003489618"
chr2A	bjp	exon	97455180	97455425	2	+	.	gene_id "ENSG00000040933"; transcript_id "ENSE00001164459"
chr2A	bjp	exon	97460682	97467603	2	+	.	gene_id "ENSG00000040933"; transcript_id "ENSG00000040933.1_M6"
chr2A	bjp	exon	97472509	97473989	2	-	.	gene_id "ENSG00000183513"; transcript_id "ENSG00000183513.1_M4"
chr2A	bjp	exon	97475578	97475837	2	-	.	gene_id "ENSG00000183513"; transcript_id "ENSE00001529887"
chr2A	bjp	exon	97477305	97477987	2	-	.	gene_id "ENSG00000183513"; transcript_id "ENSG00000183513.1_M2"
chr2A	bjp	exon	97478961	97479039	2	-	.	gene_id "ENSG00000183513"; transcript_id "ENSE00001920077"
chr2A	bjp	exon	97481465	97481717	2	-	.	gene_id "ENSG00000183513"; transcript_id "ENSG00000183513.1_M3"
chr2A	bjp	exon	97481781	97483241	2	+	.	gene_id "ENSG00000115446"; transcript_id "ENSG00000115446.1_M5"
chr2A	bjp	exon	97483977	97484097	2	+	.	gene_id "ENSG00000115446"; transcript_id "ENSE00000771567"
chr2A	bjp	exon	97489392	97489532	2	+	.	gene_id "ENSG00000115446"; transcript_id "ENSG00000115446.1_M2"
chr2A	bjp	exon	97489583	97489719	2	+	.	gene_id "ENSG00000115446"; transcript_id "ENSG00000115446.2_M2"
chr2A	bjp	exon	97491338	97491707	2	+	.	gene_id "ENSG00000115446"; transcript_id "ENSG00000115446.1_M3"
chr2A	bjp	exon	97492300	97498784	2	-	.	gene_id "ENSG00000071073"; transcript_id "ENSG00000071073.1_M3"
chr2A	bjp	exon	97498915	97499027	2	-	.	gene_id "ENSG00000071073"; transcript_id "ENSE00001164435"
chr2A	bjp	exon	97508423	97508489	2	-	.	gene_id "ENSG00000071073"; transcript_id "ENSE00001131544"
chr2A	bjp	exon	97509703	97509781	2	-	.	gene_id "ENSG00000071073"; transcript_id "ENSE00001131550"
chr2A	bjp	exon	97512994	97513187	2	-	.	gene_id "ENSG00000071073"; transcript_id "ENSE00001131554"
chr2A	bjp	exon	97513307	97513414	2	-	.	gene_id "ENSG00000071073"; transcript_id "ENSE00001131559"
chr2A	bjp	exon	97517107	97517237	2	-	.	gene_id "ENSG00000071073"; transcript_id "ENSE00001131566"
chr2A	bjp	exon	97518622	97518736	2	-	.	gene_id "ENSG00000071073"; transcript_id "ENSG00000071073.1_M2"
chr2A	bjp	exon	97528642	97528717	2	-	.	gene_id "ENSG00000071073"; transcript_id "ENSE00003521344"
chr2A	bjp	exon	97529061	97529664	2	-	.	gene_id "ENSG00000071073"; transcript_id "ENSG00000071073.2_M2"
chr2A	bjp	exon	97531443	97531489	2	-	.	gene_id "ENSG00000071073"; transcript_id "ENSE00003544893"
chr2A	bjp	exon	97543657	97543790	2	-	.	gene_id "ENSG00000071073"; transcript_id "ENSG00000071073.3_M2"
chr2A	bjp	exon	97543952	97544084	2	-	.	gene_id "ENSG00000071073"; transcript_id "ENSE00003643607"
chr2A	bjp	exon	97555616	97555756	2	-	.	gene_id "ENSG00000071073"; transcript_id "ENSE00003541885"
chr2A	bjp	exon	97558869	97559036	2	-	.	gene_id "ENSG00000071073"; transcript_id "ENSG00000071073.4_M2"
chr2A	bjp	exon	97575261	97576657	2	+	.	gene_id "ENSG00000236564"; transcript_id "ENSE00001775477"
chr2A	bjp	exon	97606810	97607567	2	-	.	gene_id "ENSG00000071073"; transcript_id "ENSG00000071073.2_M3"
chr2A	bjp	exon	97607590	97607703	2	-	.	gene_id "ENSG00000071073"; transcript_id "ENSE00001585738"
chr2A	bjp	exon	97607725	97607752	2	-	.	gene_id "ENSG00000071073"; transcript_id "ENSE00001937876"
chr2A	bjp	exon	97611064	97611117	2	-	.	gene_id "ENSG00000071073"; transcript_id "ENSE00001905162"
chr2A	bjp	exon	97642839	97643479	2	-	.	gene_id "ENSG00000226791"; transcript_id "ENSG00000226791.1_M2"
chr2A	bjp	exon	97649532	97649707	2	-	.	gene_id "ENSG00000226791"; transcript_id "ENSG00000226791.2_M2"
chr2A	bjp	exon	97649823	97649967	2	-	.	gene_id "ENSG00000226791"; transcript_id "ENSG00000226791.3_M2"
chr2A	bjp	exon	97652127	97653156	2	-	.	gene_id "ENSG00000226791"; transcript_id "ENSG00000226791.1_M6"
chr2A	bjp	exon	97653689	97653797	2	-	.	gene_id "ENSG00000226791"; transcript_id "ENSE00003760059"
chr2A	bjp	exon	97663283	97663419	2	+	.	gene_id "ENSG00000201070"; transcript_id "ENSE00001438963"
chr2A	bjp	exon	97674743	97675567	2	-	.	gene_id "ENSG00000196872"; transcript_id "ENSE00001530647"
chr2A	bjp	exon	97677020	97677164	2	-	.	gene_id "ENSG00000196872"; transcript_id "ENSE00001530649"
chr2A	bjp	exon	97678246	97678433	2	-	.	gene_id "ENSG00000196872"; transcript_id "ENSE00001530650"
chr2A	bjp	exon	97691597	97691637	2	-	.	gene_id "ENSG00000196872"; transcript_id "ENSE00001931184"
chr2A	bjp	exon	97703703	97705383	2	-	.	gene_id "ENSG00000196872"; transcript_id "ENSG00000196872.1_M2"
chr2A	bjp	exon	97708815	97709009	2	-	.	gene_id "ENSG00000196872"; transcript_id "ENSG00000196872.2_M2"
chr2A	bjp	exon	97714192	97714356	2	-	.	gene_id "ENSG00000196872"; transcript_id "ENSG00000196872.3_M2"
chr2A	bjp	exon	97714706	97714841	2	-	.	gene_id "ENSG00000196872"; transcript_id "ENSE00001400222"
chr2A	bjp	exon	97719969	97720137	2	-	.	gene_id "ENSG00000196872"; transcript_id "ENSE00003545767"
chr2A	bjp	exon	97722519	97722580	2	-	.	gene_id "ENSG00000238830"; transcript_id "ENSE00001808030"
chr2A	bjp	exon	97728588	97728667	2	-	.	gene_id "ENSG00000196872"; transcript_id "ENSE00003512743"
chr2A	bjp	exon	97757862	97758146	2	-	.	gene_id "ENSG00000196872"; transcript_id "ENSE00001602080"
chr2A	bjp	exon	97786208	97786312	2	-	.	gene_id "ENSG00000196872"; transcript_id "ENSG00000196872.4_M2"
chr2A	bjp	exon	97800205	97800333	2	-	.	gene_id "ENSG00000196872"; transcript_id "ENSE00001623354"
chr2A	bjp	exon	97804535	97804772	2	-	.	gene_id "ENSG00000196872"; transcript_id "ENSE00001736920"
chr2A	bjp	exon	97827851	97828172	2	-	.	gene_id "ENSG00000196872"; transcript_id "ENSG00000196872.1_M3"
chr2A	bjp	exon	97897101	97898064	2	-	.	gene_id "ENSG00000135951"; transcript_id "ENSG00000135951.1_M2"
chr2A	bjp	exon	97918435	97918584	2	-	.	gene_id "ENSG00000135951"; transcript_id "ENSE00003678561"
chr2A	bjp	exon	97918771	97918875	2	-	.	gene_id "ENSG00000135951"; transcript_id "ENSE00003534231"
chr2A	bjp	exon	97920536	97920738	2	-	.	gene_id "ENSG00000135951"; transcript_id "ENSE00000921822"
chr2A	bjp	exon	97935452	97935661	2	-	.	gene_id "ENSG00000135951"; transcript_id "ENSE00003464250"
chr2A	bjp	exon	97972468	97972662	2	-	.	gene_id "ENSG00000135951"; transcript_id "ENSG00000135951.2_M2"
chr2A	bjp	exon	97976424	97976534	2	-	.	gene_id "ENSG00000135951"; transcript_id "ENSG00000135951.3_M2"
chr2A	bjp	exon	97979226	97979394	2	-	.	gene_id "ENSG00000135951"; transcript_id "ENSE00003528761"
chr2A	bjp	exon	97980537	97980592	2	-	.	gene_id "ENSG00000135951"; transcript_id "ENSE00003485382"
chr2A	bjp	exon	97986162	97986431	2	-	.	gene_id "ENSG00000135951"; transcript_id "ENSG00000135951.4_M2"
chr2A	bjp	exon	97988788	97988903	2	-	.	gene_id "ENSG00000135951"; transcript_id "ENSE00003650866"
chr2A	bjp	exon	98009449	98010183	2	+	.	gene_id "ENSG00000231822"; transcript_id "ENSE00001772672"
chr2A	bjp	exon	98011406	98011557	2	-	.	gene_id "ENSG00000135951"; transcript_id "ENSE00003545025"
chr2A	bjp	exon	98012800	98012877	2	-	.	gene_id "ENSG00000135951"; transcript_id "ENSE00003606020"
chr2A	bjp	exon	98012968	98013138	2	-	.	gene_id "ENSG00000135951"; transcript_id "ENSE00003512585"
chr2A	bjp	exon	98016272	98016430	2	-	.	gene_id "ENSG00000135951"; transcript_id "ENSE00003469092"
chr2A	bjp	exon	98016829	98016996	2	-	.	gene_id "ENSG00000135951"; transcript_id "ENSG00000135951.1_M5"
chr2A	bjp	exon	98024825	98024943	2	-	.	gene_id "ENSG00000135951"; transcript_id "ENSE00001819856"
chr2A	bjp	exon	98025241	98025456	2	-	.	gene_id "ENSG00000135951"; transcript_id "ENSG00000135951.5_M2"
chr2A	bjp	exon	98026246	98026498	2	-	.	gene_id "ENSG00000135951"; transcript_id "ENSG00000135951.1_M3"
chr2A	bjp	exon	98048982	98049094	2	-	.	gene_id "ENSG00000135951"; transcript_id "ENSG00000135951.2_M3"
chr2A	bjp	exon	98049257	98049334	2	-	.	gene_id "ENSG00000135951"; transcript_id "ENSG00000135951.6_M2"
chr2A	bjp	exon	98049341	98049397	2	-	.	gene_id "ENSG00000135951"; transcript_id "ENSE00001515449_F1"
chr2A	bjp	exon	98049486	98049850	2	+	.	gene_id "ENSG00000273045"; transcript_id "ENSG00000273045.1_M2"
chr2A	bjp	exon	98049863	98050314	2	+	.	gene_id "ENSG00000273045"; transcript_id "ENSG00000273045.2_M2"
chr2A	bjp	exon	98055094	98055189	2	+	.	gene_id "ENSG00000273045"; transcript_id "ENSE00001588537"
chr2A	bjp	exon	98055469	98055560	2	+	.	gene_id "ENSG00000273045"; transcript_id "ENSG00000273045.3_M2"
chr2A	bjp	exon	98056329	98056413	2	-	.	gene_id "ENSG00000135951"; transcript_id "ENSG00000135951.7_M2"
chr2A	bjp	exon	98058608	98059572	2	+	.	gene_id "ENSG00000273045"; transcript_id "ENSG00000273045.4_M2"
chr2A	bjp	exon	98062376	98062721	2	-	.	gene_id "ENSG00000135951"; transcript_id "ENSG00000135951.8_M2"
chr2A	bjp	exon	98062778	98063039	2	-	.	gene_id "ENSG00000135951"; transcript_id "ENSG00000135951.1_M6"
chr2A	bjp	exon	98063050	98063082	2	+	.	gene_id "ENSG00000144182"; transcript_id "ENSG00000144182.1_M4"
chr2A	bjp	exon	98063159	98063629	2	+	.	gene_id "ENSG00000144182"; transcript_id "ENSG00000144182.1_M3"
chr2A	bjp	exon	98064383	98064892	2	+	.	gene_id "ENSG00000144182"; transcript_id "ENSG00000144182.1_M2"
chr2A	bjp	exon	98069330	98069571	2	-	.	gene_id "ENSG00000158411"; transcript_id "ENSE00001930508"
chr2A	bjp	exon	98069856	98069865	2	-	.	gene_id "ENSG00000158411"; transcript_id "ENSE00001684411_F1"
chr2A	bjp	exon	98070128	98071064	2	+	.	gene_id "ENSG00000144182"; transcript_id "ENSG00000144182.1_M5"
chr2A	bjp	exon	98077160	98077505	2	-	.	gene_id "ENSG00000158411"; transcript_id "ENSG00000158411.1_M6"
chr2A	bjp	exon	98078422	98078796	2	-	.	gene_id "ENSG00000158411"; transcript_id "ENSG00000158411.1_M3"
chr2A	bjp	exon	98079234	98081908	2	-	.	gene_id "ENSG00000158411"; transcript_id "ENSG00000158411.1_M7"
chr2A	bjp	exon	98088495	98088540	2	-	.	gene_id "ENSG00000158411"; transcript_id "ENSE00001884563"
chr2A	bjp	exon	98090904	98091255	2	-	.	gene_id "ENSG00000158411"; transcript_id "ENSG00000158411.2_M6"
chr2A	bjp	exon	98091276	98091446	2	+	.	gene_id "ENSG00000185414"; transcript_id "ENSG00000185414.1_M4"
chr2A	bjp	exon	98097128	98097227	2	+	.	gene_id "ENSG00000185414"; transcript_id "ENSE00001937099"
chr2A	bjp	exon	98104936	98105275	2	+	.	gene_id "ENSG00000185414"; transcript_id "ENSG00000185414.2_M2"
chr2A	bjp	exon	98105376	98105485	2	+	.	gene_id "ENSG00000273155"; transcript_id "ENSE00003671475_F1"
chr2A	bjp	exon	98105944	98107814	2	+	.	gene_id "ENSG00000185414"; transcript_id "ENSG00000185414.1_M5"
chr2A	bjp	exon	98116819	98116942	2	+	.	gene_id "ENSG00000241962"; transcript_id "ENSE00001652693"
chr2A	bjp	exon	98146038	98146274	2	-	.	gene_id "ENSG00000185674"; transcript_id "ENSG00000185674.1_M3"
chr2A	bjp	exon	98147204	98147264	2	-	.	gene_id "ENSG00000185674"; transcript_id "ENSG00000185674.1_M2"
chr2A	bjp	exon	98147570	98147921	2	-	.	gene_id "ENSG00000185674"; transcript_id "ENSG00000185674.2_M3"
chr2A	bjp	exon	98149047	98149243	2	-	.	gene_id "ENSG00000185674"; transcript_id "ENSE00001293661"
chr2A	bjp	exon	98150463	98150603	2	-	.	gene_id "ENSG00000185674"; transcript_id "ENSE00001311068"
chr2A	bjp	exon	98157792	98157864	2	-	.	gene_id "ENSG00000185674"; transcript_id "ENSG00000185674.3_M3"
chr2A	bjp	exon	98158591	98158710	2	-	.	gene_id "ENSG00000185674"; transcript_id "ENSG00000185674.4_M3"
chr2A	bjp	exon	98158829	98158853	2	-	.	gene_id "ENSG00000185674"; transcript_id "ENSE00001704931"
chr2A	bjp	exon	98187091	98187364	2	-	.	gene_id "ENSG00000144214"; transcript_id "ENSG00000144214.1_M2"
chr2A	bjp	exon	98187541	98187673	2	-	.	gene_id "ENSG00000144214"; transcript_id "ENSE00001072059"
chr2A	bjp	exon	98194096	98194280	2	-	.	gene_id "ENSG00000144214"; transcript_id "ENSE00001072063"
chr2A	bjp	exon	98195395	98195499	2	-	.	gene_id "ENSG00000144214"; transcript_id "ENSE00001199878"
chr2A	bjp	exon	98198455	98198529	2	-	.	gene_id "ENSG00000144214"; transcript_id "ENSE00001199852"
chr2A	bjp	exon	98211683	98211784	2	-	.	gene_id "ENSG00000144214"; transcript_id "ENSE00001586330"
chr2A	bjp	exon	98234437	98235253	2	-	.	gene_id "ENSG00000115514"; transcript_id "ENSG00000115514.1_M2"
chr2A	bjp	exon	98236581	98236720	2	+	.	gene_id "ENSG00000241962"; transcript_id "ENSG00000241962.1_M2"
chr2A	bjp	exon	98237963	98238014	2	+	.	gene_id "ENSG00000241962"; transcript_id "ENSG00000241962.2_M2"
chr2A	bjp	exon	98238114	98238195	2	+	.	gene_id "ENSG00000241962"; transcript_id "ENSG00000241962.3_M2"
chr2A	bjp	exon	98248213	98248693	2	-	.	gene_id "ENSG00000115514"; transcript_id "ENSG00000115514.2_M3"
chr2A	bjp	exon	98251689	98252182	2	-	.	gene_id "ENSG00000115514"; transcript_id "ENSG00000115514.2_M6"
chr2A	bjp	exon	98252803	98253040	2	+	.	gene_id "ENSG00000158417"; transcript_id "ENSG00000158417.1_M2"
chr2A	bjp	exon	98253766	98253840	2	-	.	gene_id "ENSG00000115514"; transcript_id "ENSE00002701250"
chr2A	bjp	exon	98256050	98256103	2	-	.	gene_id "ENSG00000115514"; transcript_id "ENSG00000115514.2_M2"
chr2A	bjp	exon	98275710	98275835	2	+	.	gene_id "ENSG00000158417"; transcript_id "ENSE00001038809"
chr2A	bjp	exon	98275939	98276023	2	+	.	gene_id "ENSG00000158417"; transcript_id "ENSE00001038789"
chr2A	bjp	exon	98276622	98277294	2	+	.	gene_id "ENSG00000158417"; transcript_id "ENSE00001038798"
chr2A	bjp	exon	98279119	98279336	2	+	.	gene_id "ENSG00000158417"; transcript_id "ENSE00001038815"
chr2A	bjp	exon	98279745	98279895	2	+	.	gene_id "ENSG00000158417"; transcript_id "ENSE00001038777"
chr2A	bjp	exon	98283972	98284070	2	+	.	gene_id "ENSG00000158417"; transcript_id "ENSE00001038813"
chr2A	bjp	exon	98284871	98284964	2	+	.	gene_id "ENSG00000158417"; transcript_id "ENSG00000158417.2_M2"
chr2A	bjp	exon	98287136	98287210	2	+	.	gene_id "ENSG00000158417"; transcript_id "ENSG00000158417.3_M2"
chr2A	bjp	exon	98291822	98292111	2	+	.	gene_id "ENSG00000158417"; transcript_id "ENSE00001038811"
chr2A	bjp	exon	98294496	98294603	2	+	.	gene_id "ENSG00000158417"; transcript_id "ENSE00001038788"
chr2A	bjp	exon	98294793	98294903	2	+	.	gene_id "ENSG00000158417"; transcript_id "ENSE00001038780"
chr2A	bjp	exon	98297635	98297702	2	+	.	gene_id "ENSG00000158417"; transcript_id "ENSE00001038818"
chr2A	bjp	exon	98298256	98298397	2	+	.	gene_id "ENSG00000158417"; transcript_id "ENSE00001038820"
chr2A	bjp	exon	98304792	98305034	2	+	.	gene_id "ENSG00000158417"; transcript_id "ENSG00000158417.4_M2"
chr2A	bjp	exon	98305404	98305586	2	+	.	gene_id "ENSG00000158417"; transcript_id "ENSE00003509657"
chr2A	bjp	exon	98305729	98305890	2	+	.	gene_id "ENSG00000158417"; transcript_id "ENSG00000158417.5_M2"
chr2A	bjp	exon	98308175	98308306	2	+	.	gene_id "ENSG00000158417"; transcript_id "ENSE00001038785"
chr2A	bjp	exon	98309475	98309606	2	+	.	gene_id "ENSG00000158417"; transcript_id "ENSE00001038782"
chr2A	bjp	exon	98309717	98309793	2	+	.	gene_id "ENSG00000158417"; transcript_id "ENSE00001038816"
chr2A	bjp	exon	98309927	98310091	2	+	.	gene_id "ENSG00000158417"; transcript_id "ENSG00000158417.6_M2"
chr2A	bjp	exon	98311978	98312116	2	+	.	gene_id "ENSG00000158417"; transcript_id "ENSE00003677210"
chr2A	bjp	exon	98312265	98314416	2	+	.	gene_id "ENSG00000158417"; transcript_id "ENSG00000158417.1_M3"
chr2A	bjp	exon	98316489	98316514	2	-	.	gene_id "ENSG00000135945"; transcript_id "ENSG00000135945.1_M2"
chr2A	bjp	exon	98317406	98317957	2	-	.	gene_id "ENSG00000135945"; transcript_id "ENSG00000135945.1_M5"
chr2A	bjp	exon	98318046	98318589	2	-	.	gene_id "ENSG00000135945"; transcript_id "ENSG00000135945.1_M4"
chr2A	bjp	exon	98318854	98318974	2	-	.	gene_id "ENSG00000135945"; transcript_id "ENSE00003504454"
chr2A	bjp	exon	98319596	98319829	2	-	.	gene_id "ENSG00000135945"; transcript_id "ENSE00003479628"
chr2A	bjp	exon	98320370	98321002	2	+	.	gene_id "ENSG00000273306"; transcript_id "ENSE00003710980"
chr2A	bjp	exon	98321069	98322087	2	-	.	gene_id "ENSG00000135945"; transcript_id "ENSG00000135945.1_M8"
chr2A	bjp	exon	98323209	98323583	2	-	.	gene_id "ENSG00000135945"; transcript_id "ENSG00000135945.2_M2"
chr2A	bjp	exon	98327890	98328112	2	-	.	gene_id "ENSG00000135945"; transcript_id "ENSG00000135945.4_M2"
chr2A	bjp	exon	98334024	98334143	2	-	.	gene_id "ENSG00000135945"; transcript_id "ENSG00000135945.5_M2"
chr2A	bjp	exon	98336701	98336855	2	-	.	gene_id "ENSG00000135945"; transcript_id "ENSE00003603137"
chr2A	bjp	exon	98339324	98339806	2	-	.	gene_id "ENSG00000135945"; transcript_id "ENSG00000135945.6_M2"
chr2A	bjp	exon	98339953	98340071	2	-	.	gene_id "ENSG00000135945"; transcript_id "ENSE00001732404"
chr2A	bjp	exon	98345008	98345116	2	-	.	gene_id "ENSG00000135945"; transcript_id "ENSG00000135945.7_M2"
chr2A	bjp	exon	98346979	98347118	2	-	.	gene_id "ENSG00000135945"; transcript_id "ENSE00001905366"
chr2A	bjp	exon	98349517	98349633	2	-	.	gene_id "ENSG00000135945"; transcript_id "ENSE00003497184"
chr2A	bjp	exon	98350663	98351129	2	-	.	gene_id "ENSG00000135945"; transcript_id "ENSG00000135945.1_M3"
chr2A	bjp	exon	98351840	98351984	2	-	.	gene_id "ENSG00000135945"; transcript_id "ENSE00001824296"
chr2A	bjp	exon	98353760	98354496	2	-	.	gene_id "ENSG00000135945"; transcript_id "ENSG00000135945.1_M6"
chr2A	bjp	exon	98357515	98357667	2	-	.	gene_id "ENSG00000135945"; transcript_id "ENSE00003571907"
chr2A	bjp	exon	98364544	98364712	2	-	.	gene_id "ENSG00000135945"; transcript_id "ENSE00003531867"
chr2A	bjp	exon	98366552	98366708	2	-	.	gene_id "ENSG00000135945"; transcript_id "ENSG00000135945.8_M2"
chr2A	bjp	exon	98377579	98377873	2	-	.	gene_id "ENSG00000135945"; transcript_id "ENSG00000135945.9_M2"
chr2A	bjp	exon	98380004	98380067	2	-	.	gene_id "ENSG00000135945"; transcript_id "ENSE00000921861"
chr2A	bjp	exon	98404920	98405138	2	-	.	gene_id "ENSG00000135945"; transcript_id "ENSG00000135945.10_M2"
chr2A	bjp	exon	98485804	98491983	2	-	.	gene_id "ENSG00000144218"; transcript_id "ENSG00000144218.1_M3"
chr2A	bjp	exon	98495937	98496160	2	-	.	gene_id "ENSG00000144218"; transcript_id "ENSG00000144218.1_M2"
chr2A	bjp	exon	98496309	98496358	2	-	.	gene_id "ENSG00000144218"; transcript_id "ENSE00001038869"
chr2A	bjp	exon	98500536	98500629	2	-	.	gene_id "ENSG00000144218"; transcript_id "ENSE00001038888"
chr2A	bjp	exon	98502018	98502089	2	-	.	gene_id "ENSG00000144218"; transcript_id "ENSE00001038871"
chr2A	bjp	exon	98507140	98507276	2	-	.	gene_id "ENSG00000144218"; transcript_id "ENSE00001038878"
chr2A	bjp	exon	98510501	98510564	2	-	.	gene_id "ENSG00000144218"; transcript_id "ENSE00001038873"
chr2A	bjp	exon	98519963	98520087	2	-	.	gene_id "ENSG00000144218"; transcript_id "ENSG00000144218.2_M2"
chr2A	bjp	exon	98524465	98524666	2	-	.	gene_id "ENSG00000144218"; transcript_id "ENSE00001038862"
chr2A	bjp	exon	98528804	98528928	2	-	.	gene_id "ENSG00000144218"; transcript_id "ENSE00002485467"
chr2A	bjp	exon	98534850	98535944	2	-	.	gene_id "ENSG00000144218"; transcript_id "ENSE00001038876"
chr2A	bjp	exon	98543107	98543293	2	-	.	gene_id "ENSG00000144218"; transcript_id "ENSE00001038882"
chr2A	bjp	exon	98579519	98579620	2	-	.	gene_id "ENSG00000144218"; transcript_id "ENSE00001697171"
chr2A	bjp	exon	98640701	98640752	2	-	.	gene_id "ENSG00000144218"; transcript_id "ENSE00001038861"
chr2A	bjp	exon	98705896	98705932	2	-	.	gene_id "ENSG00000144218"; transcript_id "ENSE00001038880"
chr2A	bjp	exon	98714037	98714117	2	-	.	gene_id "ENSG00000144218"; transcript_id "ENSE00000964068"
chr2A	bjp	exon	98799249	98799296	2	-	.	gene_id "ENSG00000144218"; transcript_id "ENSE00001038863"
chr2A	bjp	exon	98967595	98968465	2	-	.	gene_id "ENSG00000144218"; transcript_id "ENSG00000144218.2_M3"
chr2A	bjp	exon	98968596	98969399	2	-	.	gene_id "ENSG00000144218"; transcript_id "ENSG00000144218.1_M8"
chr2A	bjp	exon	98970258	98970378	2	-	.	gene_id "ENSG00000144218"; transcript_id "ENSG00000144218.3_M2"
chr2A	bjp	exon	98972946	98973020	2	-	.	gene_id "ENSG00000144218"; transcript_id "ENSE00001430895"
chr2A	bjp	exon	99079493	99079768	2	+	.	gene_id "ENSG00000230393"; transcript_id "ENSE00001772417_F1"
chr2A	bjp	exon	99080002	99080077	2	+	.	gene_id "ENSG00000230393"; transcript_id "ENSE00001772417_F2"
chr2A	bjp	exon	99080158	99080245	2	+	.	gene_id "ENSG00000230393"; transcript_id "ENSE00001772417_F3"
chr2A	bjp	exon	99080704	99082074	2	+	.	gene_id "ENSG00000230393"; transcript_id "ENSE00001772417_F4"
chr2A	bjp	exon	99084407	99084895	2	-	.	gene_id "ENSG00000144218"; transcript_id "ENSE00001823329"
chr2A	bjp	exon	99086948	99087086	2	-	.	gene_id "ENSG00000144218"; transcript_id "ENSE00001845771"
chr2A	bjp	exon	99103450	99103532	2	-	.	gene_id "ENSG00000144218"; transcript_id "ENSE00001618869"
chr2A	bjp	exon	99116710	99116821	2	-	.	gene_id "ENSG00000144218"; transcript_id "ENSG00000144218.3_M3"
chr2A	bjp	exon	99116937	99116965	2	-	.	gene_id "ENSG00000144218"; transcript_id "ENSE00001846092"
chr2A	bjp	exon	99196123	99196689	2	+	.	gene_id "ENSG00000232084"; transcript_id "ENSE00001751925"
chr2A	bjp	exon	99230551	99230804	2	+	.	gene_id "ENSG00000232084"; transcript_id "ENSE00001794509"
chr2A	bjp	exon	99235039	99235165	2	+	.	gene_id "ENSG00000232084"; transcript_id "ENSE00001742390"
chr2A	bjp	exon	99236997	99239441	2	+	.	gene_id "ENSG00000232084"; transcript_id "ENSG00000232084.1_M2"
chr2A	bjp	exon	99274795	99274944	2	-	.	gene_id "ENSG00000170500"; transcript_id "ENSE00001318782"
chr2A	bjp	exon	99278128	99278290	2	-	.	gene_id "ENSG00000170500"; transcript_id "ENSE00001297366"
chr2A	bjp	exon	99282103	99282261	2	-	.	gene_id "ENSG00000170500"; transcript_id "ENSE00000963955"
chr2A	bjp	exon	99283309	99283430	2	-	.	gene_id "ENSG00000170500"; transcript_id "ENSE00000963954"
chr2A	bjp	exon	99286708	99286822	2	-	.	gene_id "ENSG00000170500"; transcript_id "ENSE00001072219"
chr2A	bjp	exon	99287098	99287191	2	-	.	gene_id "ENSG00000170500"; transcript_id "ENSE00001215796"
chr2A	bjp	exon	99287589	99287790	2	-	.	gene_id "ENSG00000170500"; transcript_id "ENSE00001390834"
chr2A	bjp	exon	99288301	99288444	2	-	.	gene_id "ENSG00000170500"; transcript_id "ENSE00001377226"
chr2A	bjp	exon	99290578	99290700	2	-	.	gene_id "ENSG00000170500"; transcript_id "ENSE00001312093"
chr2A	bjp	exon	99296792	99296910	2	-	.	gene_id "ENSG00000170500"; transcript_id "ENSE00003567966"
chr2A	bjp	exon	99297170	99297190	2	-	.	gene_id "ENSG00000170500"; transcript_id "ENSE00001577934"
chr2A	bjp	exon	99309116	99310435	2	-	.	gene_id "ENSG00000170500"; transcript_id "ENSE00001689804"
chr2A	bjp	exon	99357871	99358161	2	-	.	gene_id "ENSG00000269383"; transcript_id "ENSE00003134313"
chr2A	bjp	exon	99365041	99365152	2	+	.	gene_id "ENSG00000270699"; transcript_id "ENSE00003526670"
chr2A	bjp	exon	99379566	99381488	2	-	.	gene_id "ENSG00000115526"; transcript_id "ENSG00000115526.1_M2"
chr2A	bjp	exon	99383219	99383324	2	-	.	gene_id "ENSG00000115526"; transcript_id "ENSE00000771896"
chr2A	bjp	exon	99385706	99385940	2	-	.	gene_id "ENSG00000115526"; transcript_id "ENSG00000115526.1_M5"
chr2A	bjp	exon	99390361	99390452	2	-	.	gene_id "ENSG00000115526"; transcript_id "ENSE00003789867"
chr2A	bjp	exon	99394370	99394501	2	-	.	gene_id "ENSG00000115526"; transcript_id "ENSE00003686553"
chr2A	bjp	exon	99395467	99395500	2	-	.	gene_id "ENSG00000115526"; transcript_id "ENSE00001868263"
chr2A	bjp	exon	99395587	99395686	2	-	.	gene_id "ENSG00000115526"; transcript_id "ENSE00001837345"
chr2A	bjp	exon	99395961	99396448	2	-	.	gene_id "ENSG00000115526"; transcript_id "ENSG00000115526.2_M2"
chr2A	bjp	exon	99402815	99402885	2	-	.	gene_id "ENSG00000115526"; transcript_id "ENSG00000115526.3_M2"
chr2A	bjp	exon	99403542	99403613	2	-	.	gene_id "ENSG00000115526"; transcript_id "ENSE00001757461"
chr2A	bjp	exon	99403991	99404293	2	-	.	gene_id "ENSG00000115526"; transcript_id "ENSE00001659083"
chr2A	bjp	exon	99404486	99405018	2	-	.	gene_id "ENSG00000115526"; transcript_id "ENSG00000115526.1_M4"
chr2A	bjp	exon	99405021	99405419	2	-	.	gene_id "ENSG00000115526"; transcript_id "ENSG00000115526.1_M8"
chr2A	bjp	exon	99465958	99466040	2	+	.	gene_id "ENSG00000204640"; transcript_id "ENSE00001471978"
chr2A	bjp	exon	99468273	99468328	2	+	.	gene_id "ENSG00000204640"; transcript_id "ENSE00001471976"
chr2A	bjp	exon	99468967	99469017	2	+	.	gene_id "ENSG00000204640"; transcript_id "ENSE00001471975"
chr2A	bjp	exon	99472724	99472746	2	+	.	gene_id "ENSG00000204640"; transcript_id "ENSE00001471972"
chr2A	bjp	exon	99472841	99472894	2	+	.	gene_id "ENSG00000204640"; transcript_id "ENSE00001471971"
chr2A	bjp	exon	99474833	99474907	2	+	.	gene_id "ENSG00000204640"; transcript_id "ENSE00001471970"
chr2A	bjp	exon	99475976	99476011	2	+	.	gene_id "ENSG00000204640"; transcript_id "ENSE00001471967"
chr2A	bjp	exon	99476606	99476647	2	+	.	gene_id "ENSG00000204640"; transcript_id "ENSE00001471966"
chr2A	bjp	exon	99477757	99477791	2	+	.	gene_id "ENSG00000204640"; transcript_id "ENSE00001471964"
chr2A	bjp	exon	99478734	99478759	2	+	.	gene_id "ENSG00000204640"; transcript_id "ENSE00001471963"
chr2A	bjp	exon	99504722	99505057	2	+	.	gene_id "ENSG00000204637"; transcript_id "ENSE00001471940"
chr2A	bjp	exon	99560361	99560746	2	+	.	gene_id "ENSG00000115539"; transcript_id "ENSE00001072179"
chr2A	bjp	exon	99560931	99561182	2	+	.	gene_id "ENSG00000115539"; transcript_id "ENSE00001697748"
chr2A	bjp	exon	99567748	99568211	2	+	.	gene_id "ENSG00000115539"; transcript_id "ENSG00000115539.1_M3"
chr2A	bjp	exon	99603601	99603898	2	+	.	gene_id "ENSG00000234988"; transcript_id "ENSG00000234988.1_M2"
chr2A	bjp	exon	99605574	99605929	2	+	.	gene_id "ENSG00000234988"; transcript_id "ENSG00000234988.2_M2"
chr2A	bjp	exon	99656405	99656883	2	+	.	gene_id "ENSG00000226034"; transcript_id "ENSE00001793021"
chr2A	bjp	exon	99666154	99666433	2	-	.	gene_id "ENSG00000234169"; transcript_id "ENSE00001722104"
chr2A	bjp	exon	99672020	99672301	2	-	.	gene_id "ENSG00000234169"; transcript_id "ENSE00001658119"
chr2A	bjp	exon	99718320	99718492	2	-	.	gene_id "ENSG00000228488"; transcript_id "ENSE00001680161"
chr2A	bjp	exon	99718919	99718981	2	-	.	gene_id "ENSG00000228488"; transcript_id "ENSE00001748369"
chr2A	bjp	exon	99817704	99817963	2	+	.	gene_id "ENSG00000170485"; transcript_id "ENSE00001471957"
chr2A	bjp	exon	99818574	99818748	2	+	.	gene_id "ENSG00000170485"; transcript_id "ENSE00003007803"
chr2A	bjp	exon	99820213	99820355	2	+	.	gene_id "ENSG00000232034"; transcript_id "ENSE00001690762"
chr2A	bjp	exon	99821106	99821295	2	+	.	gene_id "ENSG00000232034"; transcript_id "ENSE00001603275"
chr2A	bjp	exon	99844402	99844786	2	+	.	gene_id "ENSG00000232034"; transcript_id "ENSE00001647917"
chr2A	bjp	exon	99903995	99904048	2	+	.	gene_id "ENSG00000170485"; transcript_id "ENSE00003500248"
chr2A	bjp	exon	99924432	99924586	2	+	.	gene_id "ENSG00000170485"; transcript_id "ENSG00000170485.1_M2"
chr2A	bjp	exon	99932219	99932310	2	+	.	gene_id "ENSG00000170485"; transcript_id "ENSE00003492048"
chr2A	bjp	exon	99933421	99933470	2	+	.	gene_id "ENSG00000170485"; transcript_id "ENSE00001848704"
chr2A	bjp	exon	99937043	99937132	2	+	.	gene_id "ENSG00000170485"; transcript_id "ENSE00003599300"
chr2A	bjp	exon	99947531	99947651	2	+	.	gene_id "ENSG00000170485"; transcript_id "ENSG00000170485.2_M2"
chr2A	bjp	exon	99948663	99948776	2	+	.	gene_id "ENSG00000170485"; transcript_id "ENSE00003633283"
chr2A	bjp	exon	99962041	99962119	2	+	.	gene_id "ENSG00000170485"; transcript_id "ENSE00001891395"
chr2A	bjp	exon	99963361	99963479	2	+	.	gene_id "ENSG00000170485"; transcript_id "ENSE00003508068"
chr2A	bjp	exon	99964162	99964244	2	+	.	gene_id "ENSG00000170485"; transcript_id "ENSG00000170485.3_M2"
chr2A	bjp	exon	99964961	99965067	2	+	.	gene_id "ENSG00000170485"; transcript_id "ENSE00000771928"
chr2A	bjp	exon	99967570	99967717	2	+	.	gene_id "ENSG00000170485"; transcript_id "ENSE00001731234"
chr2A	bjp	exon	99969888	99970360	2	+	.	gene_id "ENSG00000170485"; transcript_id "ENSG00000170485.1_M3"
chr2A	bjp	exon	99971942	99972137	2	-	.	gene_id "ENSG00000230140"; transcript_id "ENSE00001628370"
chr2A	bjp	exon	99974104	99974245	2	+	.	gene_id "ENSG00000170485"; transcript_id "ENSG00000170485.4_M2"
chr2A	bjp	exon	99974584	99974712	2	-	.	gene_id "ENSG00000230140"; transcript_id "ENSE00001725136"
chr2A	bjp	exon	99974757	99974831	2	+	.	gene_id "ENSG00000170485"; transcript_id "ENSE00003533700_F1"
chr2A	bjp	exon	99974867	99975001	2	-	.	gene_id "ENSG00000230140"; transcript_id "ENSG00000230140.1_M2"
chr2A	bjp	exon	99976016	99976448	2	-	.	gene_id "ENSG00000230140"; transcript_id "ENSG00000230140.2_M2"
chr2A	bjp	exon	99976997	99977086	2	+	.	gene_id "ENSG00000170485"; transcript_id "ENSE00003611136"
chr2A	bjp	exon	99981481	99987505	2	+	.	gene_id "ENSG00000170485"; transcript_id "ENSG00000170485.1_M5"
chr2A	bjp	exon	99989972	99990064	2	+	.	gene_id "ENSG00000170485"; transcript_id "ENSE00003514326"
chr2A	bjp	exon	99992556	99992736	2	+	.	gene_id "ENSG00000170485"; transcript_id "ENSE00003629074"
chr2A	bjp	exon	99992885	99993652	2	-	.	gene_id "ENSG00000223947"; transcript_id "ENSE00001621386_F1"
chr2A	bjp	exon	99993791	99994610	2	-	.	gene_id "ENSG00000223947"; transcript_id "ENSE00001621386_F2"
chr2A	bjp	exon	99995221	99996040	2	+	.	gene_id "ENSG00000170485"; transcript_id "ENSG00000170485.1_M4"
chr2A	bjp	exon	100000303	100000923	2	-	.	gene_id "ENSG00000223947"; transcript_id "ENSE00001665322_F1"
chr2A	bjp	exon	100001452	100002015	2	+	.	gene_id "ENSG00000071082"; transcript_id "ENSG00000071082.1_M9"
chr2A	bjp	exon	100006881	100007541	2	-	.	gene_id "ENSG00000204634"; transcript_id "ENSE00001577711"
chr2A	bjp	exon	100010166	100010263	2	-	.	gene_id "ENSG00000204634"; transcript_id "ENSE00001471852"
chr2A	bjp	exon	100010277	100010779	2	-	.	gene_id "ENSG00000204634"; transcript_id "ENSG00000204634.1_M2"
chr2A	bjp	exon	100017096	100017545	2	+	.	gene_id "ENSG00000071082"; transcript_id "ENSG00000071082.1_M2"
chr2A	bjp	exon	100018236	100018966	2	+	.	gene_id "ENSG00000071082"; transcript_id "ENSE00001578405"
chr2A	bjp	exon	100020924	100020989	2	-	.	gene_id "ENSG00000204634"; transcript_id "ENSE00003606493"
chr2A	bjp	exon	100021524	100021764	2	-	.	gene_id "ENSG00000204634"; transcript_id "ENSG00000204634.2_M2"
chr2A	bjp	exon	100022865	100023272	2	+	.	gene_id "ENSG00000071082"; transcript_id "ENSE00001779619"
chr2A	bjp	exon	100026624	100026692	2	-	.	gene_id "ENSG00000204634"; transcript_id "ENSE00001471865"
chr2A	bjp	exon	100027289	100027387	2	-	.	gene_id "ENSG00000204634"; transcript_id "ENSE00001471866"
chr2A	bjp	exon	100027544	100027673	2	-	.	gene_id "ENSG00000204634"; transcript_id "ENSG00000204634.3_M2"
chr2A	bjp	exon	100027708	100027780	2	-	.	gene_id "ENSG00000204634"; transcript_id "ENSE00001910773"
chr2A	bjp	exon	100028731	100029212	2	-	.	gene_id "ENSG00000204634"; transcript_id "ENSG00000204634.4_M2"
chr2A	bjp	exon	100031507	100032183	2	-	.	gene_id "ENSG00000204634"; transcript_id "ENSG00000204634.1_M3"
chr2A	bjp	exon	100032788	100033002	2	-	.	gene_id "ENSG00000204634"; transcript_id "ENSE00001471879"
chr2A	bjp	exon	100035259	100035409	2	-	.	gene_id "ENSG00000204634"; transcript_id "ENSE00001471881"
chr2A	bjp	exon	100036773	100036949	2	-	.	gene_id "ENSG00000204634"; transcript_id "ENSE00001471883"
chr2A	bjp	exon	100037687	100037881	2	-	.	gene_id "ENSG00000204634"; transcript_id "ENSE00001471887"
chr2A	bjp	exon	100039404	100039611	2	-	.	gene_id "ENSG00000204634"; transcript_id "ENSE00001471890"
chr2A	bjp	exon	100049596	100049836	2	-	.	gene_id "ENSG00000204634"; transcript_id "ENSE00001710012"
chr2A	bjp	exon	100053312	100053540	2	-	.	gene_id "ENSG00000204634"; transcript_id "ENSE00001614993"
chr2A	bjp	exon	100058616	100058734	2	-	.	gene_id "ENSG00000204634"; transcript_id "ENSG00000204634.5_M2"
chr2A	bjp	exon	100067571	100067848	2	+	.	gene_id "ENSG00000271532"; transcript_id "ENSE00003644778"
chr2A	bjp	exon	100105072	100105227	2	-	.	gene_id "ENSG00000204634"; transcript_id "ENSG00000204634.2_M3"
chr2A	bjp	exon	100124740	100124868	2	-	.	gene_id "ENSG00000204634"; transcript_id "ENSE00001840613"
chr2A	bjp	exon	100166261	100166518	2	-	.	gene_id "ENSG00000204634"; transcript_id "ENSG00000204634.6_M2"
chr2A	bjp	exon	100166771	100167871	2	+	.	gene_id "ENSG00000272902"; transcript_id "ENSE00003708882"
chr2A	bjp	exon	100169147	100170522	2	+	.	gene_id "ENSG00000272902"; transcript_id "ENSE00003709611"
chr2A	bjp	exon	100203024	100203527	2	-	.	gene_id "ENSG00000204634"; transcript_id "ENSG00000204634.3_M3"
chr2A	bjp	exon	100206485	100206642	2	-	.	gene_id "ENSG00000204634"; transcript_id "ENSE00001902991"
chr2A	bjp	exon	100210125	100210215	2	-	.	gene_id "ENSG00000204634"; transcript_id "ENSE00001952736"
chr2A	bjp	exon	100267899	100267938	2	-	.	gene_id "ENSG00000204634"; transcript_id "ENSG00000204634.4_M3"
chr2A	bjp	exon	100268004	100268615	2	+	.	gene_id "ENSG00000158435"; transcript_id "ENSE00001164160_F1"
chr2A	bjp	exon	100272620	100272784	2	+	.	gene_id "ENSG00000158435"; transcript_id "ENSE00001038915"
chr2A	bjp	exon	100277239	100277499	2	+	.	gene_id "ENSG00000158435"; transcript_id "ENSG00000158435.1_M2"
chr2A	bjp	exon	100279652	100279854	2	+	.	gene_id "ENSG00000158435"; transcript_id "ENSG00000158435.2_M2"
chr2A	bjp	exon	100281481	100281683	2	+	.	gene_id "ENSG00000158435"; transcript_id "ENSG00000158435.3_M2"
chr2A	bjp	exon	100283831	100285102	2	+	.	gene_id "ENSG00000158435"; transcript_id "ENSG00000158435.1_M3"
chr2A	bjp	exon	100285999	100286524	2	-	.	gene_id "ENSG00000163162"; transcript_id "ENSG00000163162.1_M2"
chr2A	bjp	exon	100287622	100287715	2	-	.	gene_id "ENSG00000163162"; transcript_id "ENSE00001958189_F1"
chr2A	bjp	exon	100287717	100287829	2	-	.	gene_id "ENSG00000212283"; transcript_id "ENSE00001508765_F1"
chr2A	bjp	exon	100287907	100288121	2	-	.	gene_id "ENSG00000163162"; transcript_id "ENSE00001637309"
chr2A	bjp	exon	100296035	100296597	2	-	.	gene_id "ENSG00000163162"; transcript_id "ENSG00000163162.2_M2"
chr2A	bjp	exon	100300605	100301027	2	-	.	gene_id "ENSG00000163162"; transcript_id "ENSG00000163162.1_M3"
chr2A	bjp	exon	100303361	100303708	2	-	.	gene_id "ENSG00000163162"; transcript_id "ENSG00000163162.3_M2"
chr2A	bjp	exon	100308675	100309315	2	-	.	gene_id "ENSG00000163162"; transcript_id "ENSG00000163162.4_M2"
chr2A	bjp	exon	100309667	100309917	2	-	.	gene_id "ENSG00000163162"; transcript_id "ENSE00001072167"
chr2A	bjp	exon	100322700	100323272	2	-	.	gene_id "ENSG00000163162"; transcript_id "ENSG00000163162.5_M2"
chr2A	bjp	exon	100324032	100324116	2	+	.	gene_id "ENSG00000264857"; transcript_id "ENSE00002727615"
chr2A	bjp	exon	100360151	100365663	2	-	.	gene_id "ENSG00000175874"; transcript_id "ENSE00001246907"
chr2A	bjp	exon	100369843	100369956	2	-	.	gene_id "ENSG00000175874"; transcript_id "ENSE00001246894"
chr2A	bjp	exon	100389856	100390324	2	+	.	gene_id "ENSG00000226058"; transcript_id "ENSE00001672379"
chr2A	bjp	exon	100396356	100396977	2	-	.	gene_id "ENSG00000175874"; transcript_id "ENSE00001845189"
chr2A	bjp	exon	100397213	100397367	2	-	.	gene_id "ENSG00000175874"; transcript_id "ENSE00001869603"
chr2A	bjp	exon	100397820	100397989	2	-	.	gene_id "ENSG00000175874"; transcript_id "ENSE00003672817"
chr2A	bjp	exon	100401303	100401881	2	-	.	gene_id "ENSG00000175874"; transcript_id "ENSG00000175874.1_M3"
chr2A	bjp	exon	100411531	100411894	2	-	.	gene_id "ENSG00000196460"; transcript_id "ENSG00000196460.1_M2"
chr2A	bjp	exon	100416594	100416910	2	-	.	gene_id "ENSG00000196460"; transcript_id "ENSE00003518179"
chr2A	bjp	exon	100420279	100420392	2	-	.	gene_id "ENSG00000196460"; transcript_id "ENSE00003480590"
chr2A	bjp	exon	100424939	100425033	2	-	.	gene_id "ENSG00000196460"; transcript_id "ENSE00003459628"
chr2A	bjp	exon	100427236	100427392	2	-	.	gene_id "ENSG00000196460"; transcript_id "ENSE00003581494"
chr2A	bjp	exon	100429185	100429243	2	-	.	gene_id "ENSG00000196460"; transcript_id "ENSE00001756204"
chr2A	bjp	exon	100431870	100432020	2	-	.	gene_id "ENSG00000196460"; transcript_id "ENSE00003665111"
chr2A	bjp	exon	100433187	100433300	2	-	.	gene_id "ENSG00000196460"; transcript_id "ENSE00003466908"
chr2A	bjp	exon	100435726	100436120	2	-	.	gene_id "ENSG00000196460"; transcript_id "ENSG00000196460.1_M4"
chr2A	bjp	exon	100436703	100436812	2	-	.	gene_id "ENSG00000196460"; transcript_id "ENSE00003525629"
chr2A	bjp	exon	100443296	100443359	2	-	.	gene_id "ENSG00000196460"; transcript_id "ENSE00001471811"
chr2A	bjp	exon	100449165	100449431	2	-	.	gene_id "ENSG00000196460"; transcript_id "ENSE00001810496"
chr2A	bjp	exon	100464874	100464960	2	-	.	gene_id "ENSG00000196460"; transcript_id "ENSE00001471812"
chr2A	bjp	exon	100466666	100466727	2	-	.	gene_id "ENSG00000196460"; transcript_id "ENSE00001471814"
chr2A	bjp	exon	100481052	100481175	2	-	.	gene_id "ENSG00000196460"; transcript_id "ENSE00003679552"
chr2A	bjp	exon	100488861	100488928	2	-	.	gene_id "ENSG00000196460"; transcript_id "ENSG00000196460.2_M2"
chr2A	bjp	exon	100493597	100493700	2	+	.	gene_id "ENSG00000223826"; transcript_id "ENSE00001787341"
chr2A	bjp	exon	100499287	100499483	2	+	.	gene_id "ENSG00000223826"; transcript_id "ENSE00001786360"
chr2A	bjp	exon	100500609	100500697	2	+	.	gene_id "ENSG00000223826"; transcript_id "ENSE00001773434"
chr2A	bjp	exon	100522830	100523521	2	-	.	gene_id "ENSG00000237549"; transcript_id "ENSE00001514489"
chr2A	bjp	exon	100534113	100535249	2	-	.	gene_id "ENSG00000232556"; transcript_id "ENSE00001700311"
chr2A	bjp	exon	100716214	100716428	2	+	.	gene_id "ENSG00000071054"; transcript_id "ENSE00001664479"
chr2A	bjp	exon	100717067	100717508	2	+	.	gene_id "ENSG00000071054"; transcript_id "ENSG00000071054.1_M5"
chr2A	bjp	exon	100717844	100717909	2	+	.	gene_id "ENSG00000071054"; transcript_id "ENSG00000071054.1_M2"
chr2A	bjp	exon	100810281	100810337	2	+	.	gene_id "ENSG00000071054"; transcript_id "ENSE00003720539"
chr2A	bjp	exon	100816820	100816969	2	+	.	gene_id "ENSG00000071054"; transcript_id "ENSE00001899807"
chr2A	bjp	exon	100843510	100843635	2	+	.	gene_id "ENSG00000071054"; transcript_id "ENSE00003544872"
chr2A	bjp	exon	100844900	100845010	2	+	.	gene_id "ENSG00000071054"; transcript_id "ENSG00000071054.2_M2"
chr2A	bjp	exon	100849082	100849332	2	+	.	gene_id "ENSG00000071054"; transcript_id "ENSG00000071054.3_M2"
chr2A	bjp	exon	100851300	100851430	2	+	.	gene_id "ENSG00000071054"; transcript_id "ENSG00000071054.4_M2"
chr2A	bjp	exon	100854058	100854112	2	+	.	gene_id "ENSG00000071054"; transcript_id "ENSE00003489699"
chr2A	bjp	exon	100855549	100855627	2	+	.	gene_id "ENSG00000071054"; transcript_id "ENSE00003494077"
chr2A	bjp	exon	100859453	100859628	2	+	.	gene_id "ENSG00000071054"; transcript_id "ENSG00000071054.5_M2"
chr2A	bjp	exon	100862250	100862322	2	+	.	gene_id "ENSG00000071054"; transcript_id "ENSE00003479306"
chr2A	bjp	exon	100863740	100863950	2	+	.	gene_id "ENSG00000071054"; transcript_id "ENSE00003494426"
chr2A	bjp	exon	100875620	100875781	2	+	.	gene_id "ENSG00000071054"; transcript_id "ENSE00003564466"
chr2A	bjp	exon	100878657	100878743	2	+	.	gene_id "ENSG00000071054"; transcript_id "ENSE00003625719"
chr2A	bjp	exon	100879303	100881890	2	+	.	gene_id "ENSG00000071054"; transcript_id "ENSG00000071054.1_M4"
chr2A	bjp	exon	100883469	100883702	2	+	.	gene_id "ENSG00000071054"; transcript_id "ENSE00000487322"
chr2A	bjp	exon	100884581	100884687	2	+	.	gene_id "ENSG00000071054"; transcript_id "ENSG00000071054.6_M2"
chr2A	bjp	exon	100886079	100886230	2	+	.	gene_id "ENSG00000071054"; transcript_id "ENSG00000071054.1_M3"
chr2A	bjp	exon	100886864	100887689	2	+	.	gene_id "ENSG00000071054"; transcript_id "ENSG00000071054.1_M7"
chr2A	bjp	exon	100889276	100889739	2	+	.	gene_id "ENSG00000071054"; transcript_id "ENSG00000071054.2_M3"
chr2A	bjp	exon	100889949	100890287	2	+	.	gene_id "ENSG00000071054"; transcript_id "ENSG00000071054.7_M2"
chr2A	bjp	exon	100891148	100891339	2	+	.	gene_id "ENSG00000071054"; transcript_id "ENSE00001664914"
chr2A	bjp	exon	100893302	100893419	2	+	.	gene_id "ENSG00000071054"; transcript_id "ENSE00000804328"
chr2A	bjp	exon	100893737	100893907	2	+	.	gene_id "ENSG00000071054"; transcript_id "ENSE00000804330"
chr2A	bjp	exon	100896655	100896798	2	+	.	gene_id "ENSG00000071054"; transcript_id "ENSE00002480780"
chr2A	bjp	exon	100902210	100902344	2	+	.	gene_id "ENSG00000071054"; transcript_id "ENSE00002454229"
chr2A	bjp	exon	100904836	100904936	2	+	.	gene_id "ENSG00000071054"; transcript_id "ENSE00000804337"
chr2A	bjp	exon	100906750	100906923	2	+	.	gene_id "ENSG00000071054"; transcript_id "ENSG00000071054.8_M2"
chr2A	bjp	exon	100907440	100907599	2	+	.	gene_id "ENSG00000071054"; transcript_id "ENSE00002483412"
chr2A	bjp	exon	100908458	100908597	2	+	.	gene_id "ENSG00000071054"; transcript_id "ENSE00002481953"
chr2A	bjp	exon	100910828	100914345	2	+	.	gene_id "ENSG00000071054"; transcript_id "ENSG00000071054.1_M6"
chr2A	bjp	exon	100978431	100978543	2	+	.	gene_id "ENSG00000281162"; transcript_id "ENSE00003762483"
chr2A	bjp	exon	100981091	100981228	2	+	.	gene_id "ENSG00000281162"; transcript_id "ENSE00003772554"
chr2A	bjp	exon	100999863	100999976	2	+	.	gene_id "ENSG00000281162"; transcript_id "ENSG00000281162.1_M2"
chr2A	bjp	exon	101000090	101003566	2	+	.	gene_id "ENSG00000281162"; transcript_id "ENSG00000281162.1_M9"
chr2A	bjp	exon	101008241	101008430	2	+	.	gene_id "ENSG00000115590"; transcript_id "ENSG00000115590.1_M3"
chr2A	bjp	exon	101015415	101015536	2	+	.	gene_id "ENSG00000115590"; transcript_id "ENSE00001515182"
chr2A	bjp	exon	101018408	101018450	2	+	.	gene_id "ENSG00000115590"; transcript_id "ENSE00001666639"
chr2A	bjp	exon	101024619	101024746	2	+	.	gene_id "ENSG00000115590"; transcript_id "ENSE00003561640"
chr2A	bjp	exon	101025676	101026300	2	+	.	gene_id "ENSG00000115590"; transcript_id "ENSG00000115590.2_M3"
chr2A	bjp	exon	101031965	101032572	2	+	.	gene_id "ENSG00000115590"; transcript_id "ENSG00000115590.1_M2"
chr2A	bjp	exon	101035724	101035898	2	+	.	gene_id "ENSG00000115590"; transcript_id "ENSE00003784695"
chr2A	bjp	exon	101038144	101038330	2	+	.	gene_id "ENSG00000115590"; transcript_id "ENSG00000115590.2_M2"
chr2A	bjp	exon	101039471	101039702	2	+	.	gene_id "ENSG00000115590"; transcript_id "ENSE00001932719"
chr2A	bjp	exon	101040617	101040910	2	+	.	gene_id "ENSG00000115590"; transcript_id "ENSG00000115590.3_M2"
chr2A	bjp	exon	101042196	101042338	2	+	.	gene_id "ENSG00000115590"; transcript_id "ENSE00003508565"
chr2A	bjp	exon	101044311	101044629	2	+	.	gene_id "ENSG00000115590"; transcript_id "ENSG00000115590.3_M3"
chr2A	bjp	exon	101080620	101080722	2	+	.	gene_id "ENSG00000115594"; transcript_id "ENSE00001618345"
chr2A	bjp	exon	101085832	101086013	2	+	.	gene_id "ENSG00000115594"; transcript_id "ENSE00001744820"
chr2A	bjp	exon	101086567	101086724	2	+	.	gene_id "ENSG00000115594"; transcript_id "ENSE00001584371"
chr2A	bjp	exon	101120460	101120769	2	+	.	gene_id "ENSG00000115594"; transcript_id "ENSG00000115594.1_M2"
chr2A	bjp	exon	101157619	101157847	2	+	.	gene_id "ENSG00000115594"; transcript_id "ENSG00000115594.2_M2"
chr2A	bjp	exon	101158153	101158302	2	+	.	gene_id "ENSG00000115594"; transcript_id "ENSE00001599876"
chr2A	bjp	exon	101158633	101158867	2	+	.	gene_id "ENSG00000115594"; transcript_id "ENSE00001579997"
chr2A	bjp	exon	101169810	101169886	2	+	.	gene_id "ENSG00000115594"; transcript_id "ENSG00000115594.1_M3"
chr2A	bjp	exon	101172036	101172136	2	+	.	gene_id "ENSG00000115594"; transcript_id "ENSE00001592073"
chr2A	bjp	exon	101173621	101173687	2	+	.	gene_id "ENSG00000115594"; transcript_id "ENSE00000804348"
chr2A	bjp	exon	101180677	101180911	2	+	.	gene_id "ENSG00000115594"; transcript_id "ENSG00000115594.2_M3"
chr2A	bjp	exon	101181018	101181207	2	+	.	gene_id "ENSG00000115594"; transcript_id "ENSG00000115594.1_M4"
chr2A	bjp	exon	101182016	101182184	2	+	.	gene_id "ENSG00000115594"; transcript_id "ENSG00000115594.3_M2"
chr2A	bjp	exon	101184503	101184568	2	+	.	gene_id "ENSG00000115594"; transcript_id "ENSE00003502230"
chr2A	bjp	exon	101187703	101187820	2	+	.	gene_id "ENSG00000115594"; transcript_id "ENSG00000115594.4_M2"
chr2A	bjp	exon	101188523	101188588	2	-	.	gene_id "ENSG00000226925"; transcript_id "ENSE00001796601_F1"
chr2A	bjp	exon	101188600	101188740	2	+	.	gene_id "ENSG00000115594"; transcript_id "ENSE00003464529_F1"
chr2A	bjp	exon	101190487	101190630	2	+	.	gene_id "ENSG00000115594"; transcript_id "ENSE00003566685"
chr2A	bjp	exon	101191377	101195770	2	+	.	gene_id "ENSG00000115594"; transcript_id "ENSG00000115594.1_M10"
chr2A	bjp	exon	101195809	101195896	2	-	.	gene_id "ENSG00000226925"; transcript_id "ENSE00001612991"
chr2A	bjp	exon	101197791	101198005	2	-	.	gene_id "ENSG00000226925"; transcript_id "ENSE00001804349"
chr2A	bjp	exon	101202868	101202981	2	+	.	gene_id "ENSG00000115598"; transcript_id "ENSG00000115598.1_M3"
chr2A	bjp	exon	101203209	101203237	2	+	.	gene_id "ENSG00000115598"; transcript_id "ENSE00001628068"
chr2A	bjp	exon	101203751	101203820	2	+	.	gene_id "ENSG00000115598"; transcript_id "ENSE00003479516"
chr2A	bjp	exon	101205787	101206021	2	+	.	gene_id "ENSG00000115598"; transcript_id "ENSE00000804352"
chr2A	bjp	exon	101208606	101208801	2	+	.	gene_id "ENSG00000115598"; transcript_id "ENSE00000772430"
chr2A	bjp	exon	101218192	101218351	2	+	.	gene_id "ENSG00000115598"; transcript_id "ENSG00000115598.1_M2"
chr2A	bjp	exon	101228717	101228791	2	+	.	gene_id "ENSG00000115598"; transcript_id "ENSG00000115598.2_M2"
chr2A	bjp	exon	101235539	101235668	2	+	.	gene_id "ENSG00000115598"; transcript_id "ENSE00003624034"
chr2A	bjp	exon	101236464	101236600	2	+	.	gene_id "ENSG00000115598"; transcript_id "ENSE00003476389"
chr2A	bjp	exon	101242483	101242626	2	+	.	gene_id "ENSG00000115598"; transcript_id "ENSE00003575069"
chr2A	bjp	exon	101249582	101249743	2	+	.	gene_id "ENSG00000115598"; transcript_id "ENSE00003494047"
chr2A	bjp	exon	101251516	101251896	2	+	.	gene_id "ENSG00000115598"; transcript_id "ENSE00003522902"
chr2A	bjp	exon	101268056	101268684	2	+	.	gene_id "ENSG00000115602"; transcript_id "ENSG00000115602.2_M5"
chr2A	bjp	exon	101269310	101269484	2	+	.	gene_id "ENSG00000115602"; transcript_id "ENSG00000115602.2_M2"
chr2A	bjp	exon	101371178	101371679	2	+	.	gene_id "ENSG00000115602"; transcript_id "ENSE00000804364"
chr2A	bjp	exon	101391005	101391170	2	+	.	gene_id "ENSG00000115604"; transcript_id "ENSE00000772456"
chr2A	bjp	exon	101394978	101395134	2	+	.	gene_id "ENSG00000115604"; transcript_id "ENSE00000772457"
chr2A	bjp	exon	101400738	101400800	2	+	.	gene_id "ENSG00000115604"; transcript_id "ENSE00000772458"
chr2A	bjp	exon	101404012	101404132	2	+	.	gene_id "ENSG00000115604"; transcript_id "ENSE00000772459"
chr2A	bjp	exon	101405995	101406134	2	+	.	gene_id "ENSG00000115604"; transcript_id "ENSE00000772460"
chr2A	bjp	exon	101409188	101409349	2	+	.	gene_id "ENSG00000115604"; transcript_id "ENSE00000772461"
chr2A	bjp	exon	101413597	101413755	2	+	.	gene_id "ENSG00000115604"; transcript_id "ENSE00000772462"
chr2A	bjp	exon	101415654	101417900	2	+	.	gene_id "ENSG00000115604"; transcript_id "ENSG00000115604.3_M3"
chr2A	bjp	exon	101432309	101433174	2	+	.	gene_id "ENSG00000236785"; transcript_id "ENSE00001662644"
chr2A	bjp	exon	101439757	101440008	2	+	.	gene_id "ENSG00000115607"; transcript_id "ENSE00001918453"
chr2A	bjp	exon	101440513	101440865	2	+	.	gene_id "ENSG00000115607"; transcript_id "ENSG00000115607.1_M3"
chr2A	bjp	exon	101444219	101444410	2	+	.	gene_id "ENSG00000115607"; transcript_id "ENSG00000115607.1_M2"
chr2A	bjp	exon	101444875	101445254	2	+	.	gene_id "ENSG00000115607"; transcript_id "ENSG00000115607.2_M3"
chr2A	bjp	exon	101445295	101445478	2	+	.	gene_id "ENSG00000115607"; transcript_id "ENSE00003480368"
chr2A	bjp	exon	101453353	101453430	2	+	.	gene_id "ENSG00000264764"; transcript_id "ENSE00002715910"
chr2A	bjp	exon	101455021	101455354	2	+	.	gene_id "ENSG00000236525"; transcript_id "ENSE00001772876"
chr2A	bjp	exon	101455542	101456404	2	+	.	gene_id "ENSG00000236525"; transcript_id "ENSE00001734292"
chr2A	bjp	exon	101458283	101458433	2	+	.	gene_id "ENSG00000115607"; transcript_id "ENSE00000772467"
chr2A	bjp	exon	101459785	101459867	2	+	.	gene_id "ENSG00000234389"; transcript_id "ENSE00001701638"
chr2A	bjp	exon	101460010	101460361	2	+	.	gene_id "ENSG00000234389"; transcript_id "ENSE00001789436"
chr2A	bjp	exon	101460656	101461536	2	+	.	gene_id "ENSG00000234389"; transcript_id "ENSE00001602272"
chr2A	bjp	exon	101462355	101462420	2	+	.	gene_id "ENSG00000115607"; transcript_id "ENSE00000772468"
chr2A	bjp	exon	101464244	101464367	2	+	.	gene_id "ENSG00000115607"; transcript_id "ENSE00000772469"
chr2A	bjp	exon	101466232	101466383	2	+	.	gene_id "ENSG00000115607"; transcript_id "ENSE00000772470"
chr2A	bjp	exon	101468109	101468246	2	+	.	gene_id "ENSG00000115607"; transcript_id "ENSE00000772471"
chr2A	bjp	exon	101471855	101472028	2	+	.	gene_id "ENSG00000115607"; transcript_id "ENSE00000772472"
chr2A	bjp	exon	101472773	101473572	2	+	.	gene_id "ENSG00000115607"; transcript_id "ENSG00000115607.2_M2"
chr2A	bjp	exon	101495959	101496671	2	+	.	gene_id "ENSG00000180251"; transcript_id "ENSE00001471650"
chr2A	bjp	exon	101501562	101502025	2	+	.	gene_id "ENSG00000180251"; transcript_id "ENSE00001471649"
chr2A	bjp	exon	101526149	101526414	2	+	.	gene_id "ENSG00000180251"; transcript_id "ENSG00000180251.1_M2"
chr2A	bjp	exon	101527968	101528519	2	+	.	gene_id "ENSG00000180251"; transcript_id "ENSG00000180251.2_M2"
chr2A	bjp	exon	101530794	101530996	2	+	.	gene_id "ENSG00000180251"; transcript_id "ENSE00001471646"
chr2A	bjp	exon	101531565	101531651	2	+	.	gene_id "ENSG00000180251"; transcript_id "ENSE00001471644"
chr2A	bjp	exon	101534923	101534993	2	+	.	gene_id "ENSG00000180251"; transcript_id "ENSE00001163913"
chr2A	bjp	exon	101536854	101537015	2	+	.	gene_id "ENSG00000180251"; transcript_id "ENSE00000999647"
chr2A	bjp	exon	101542624	101542720	2	+	.	gene_id "ENSG00000180251"; transcript_id "ENSE00000999646"
chr2A	bjp	exon	101547784	101547915	2	+	.	gene_id "ENSG00000180251"; transcript_id "ENSE00001237904"
chr2A	bjp	exon	101549020	101549107	2	+	.	gene_id "ENSG00000180251"; transcript_id "ENSE00001471643"
chr2A	bjp	exon	101555096	101556731	2	+	.	gene_id "ENSG00000180251"; transcript_id "ENSE00001471641"
chr2A	bjp	exon	101634662	101635086	2	+	.	gene_id "ENSG00000115616"; transcript_id "ENSE00000804374"
chr2A	bjp	exon	101672306	101672769	2	+	.	gene_id "ENSG00000115616"; transcript_id "ENSE00000772486"
chr2A	bjp	exon	101679943	101680193	2	+	.	gene_id "ENSG00000115616"; transcript_id "ENSE00000772487"
chr2A	bjp	exon	101698196	101698413	2	+	.	gene_id "ENSG00000115616"; transcript_id "ENSE00000772488"
chr2A	bjp	exon	101699060	101699262	2	+	.	gene_id "ENSG00000115616"; transcript_id "ENSG00000115616.1_M2"
chr2A	bjp	exon	101701339	101701697	2	+	.	gene_id "ENSG00000115616"; transcript_id "ENSE00001935571"
chr2A	bjp	exon	101704617	101704713	2	+	.	gene_id "ENSG00000115616"; transcript_id "ENSE00001929761"
chr2A	bjp	exon	101709322	101709411	2	+	.	gene_id "ENSG00000115616"; transcript_id "ENSE00003521352"
chr2A	bjp	exon	101709954	101710024	2	+	.	gene_id "ENSG00000115616"; transcript_id "ENSE00003550942"
chr2A	bjp	exon	101712383	101712500	2	+	.	gene_id "ENSG00000115616"; transcript_id "ENSE00001822660"
chr2A	bjp	exon	101716102	101716263	2	+	.	gene_id "ENSG00000115616"; transcript_id "ENSE00003580332"
chr2A	bjp	exon	101717439	101717535	2	+	.	gene_id "ENSG00000115616"; transcript_id "ENSG00000115616.2_M2"
chr2A	bjp	exon	101719562	101719693	2	+	.	gene_id "ENSG00000115616"; transcript_id "ENSE00000772494"
chr2A	bjp	exon	101720863	101720953	2	+	.	gene_id "ENSG00000115616"; transcript_id "ENSE00000772495"
chr2A	bjp	exon	101722797	101725995	2	+	.	gene_id "ENSG00000115616"; transcript_id "ENSE00001305086"
chr2A	bjp	exon	101730518	101733896	2	-	.	gene_id "ENSG00000135953"; transcript_id "ENSG00000135953.1_M7"
chr2A	bjp	exon	101738413	101738622	2	-	.	gene_id "ENSG00000135953"; transcript_id "ENSG00000135953.1_M2"
chr2A	bjp	exon	101741578	101741707	2	-	.	gene_id "ENSG00000135953"; transcript_id "ENSG00000135953.2_M2"
chr2A	bjp	exon	101745781	101745824	2	-	.	gene_id "ENSG00000135953"; transcript_id "ENSE00003480138"
chr2A	bjp	exon	101746780	101746894	2	-	.	gene_id "ENSG00000135953"; transcript_id "ENSE00003463613"
chr2A	bjp	exon	101747041	101747181	2	-	.	gene_id "ENSG00000135953"; transcript_id "ENSG00000135953.1_M4"
chr2A	bjp	exon	101751297	101751655	2	-	.	gene_id "ENSG00000135953"; transcript_id "ENSG00000135953.2_M4"
chr2A	bjp	exon	101751672	101751780	2	+	.	gene_id "ENSG00000170417"; transcript_id "ENSG00000170417.1_M5"
chr2A	bjp	exon	101772647	101772773	2	+	.	gene_id "ENSG00000170417"; transcript_id "ENSE00001640967"
chr2A	bjp	exon	101773623	101773707	2	+	.	gene_id "ENSG00000170417"; transcript_id "ENSE00001582129"
chr2A	bjp	exon	101777196	101777587	2	+	.	gene_id "ENSG00000170417"; transcript_id "ENSG00000170417.1_M2"
chr2A	bjp	exon	101777825	101777924	2	+	.	gene_id "ENSG00000170417"; transcript_id "ENSG00000170417.2_M2"
chr2A	bjp	exon	101779570	101779668	2	+	.	gene_id "ENSG00000170417"; transcript_id "ENSE00003461545"
chr2A	bjp	exon	101813032	101813266	2	+	.	gene_id "ENSG00000170417"; transcript_id "ENSG00000170417.1_M3"
chr2A	bjp	exon	101830074	101832992	2	+	.	gene_id "ENSG00000170417"; transcript_id "ENSG00000170417.2_M5"
chr2A	bjp	exon	101858727	101859208	2	+	.	gene_id "ENSG00000170417"; transcript_id "ENSE00001954574"
chr2A	bjp	exon	101888709	101888950	2	-	.	gene_id "ENSG00000277527"; transcript_id "ENSE00003746282"
chr2A	bjp	exon	101911200	101911371	2	-	.	gene_id "ENSG00000277527"; transcript_id "ENSE00003716805"
chr2A	bjp	exon	101914494	101914698	2	-	.	gene_id "ENSG00000277527"; transcript_id "ENSE00003742879"
chr2A	bjp	exon	101915552	101915641	2	-	.	gene_id "ENSG00000277527"; transcript_id "ENSE00003724186"
chr2A	bjp	exon	101952818	101953396	2	+	.	gene_id "ENSG00000170417"; transcript_id "ENSE00003801776"
chr2A	bjp	exon	101985705	101985784	2	+	.	gene_id "ENSG00000170417"; transcript_id "ENSE00003808703"
chr2A	bjp	exon	101987450	101987547	2	-	.	gene_id "ENSG00000224095"; transcript_id "ENSE00001687981"
chr2A	bjp	exon	101988981	101989098	2	-	.	gene_id "ENSG00000224095"; transcript_id "ENSE00001787448"
chr2A	bjp	exon	101990885	101991031	2	-	.	gene_id "ENSG00000224095"; transcript_id "ENSE00001616813"
chr2A	bjp	exon	102004074	102004147	2	-	.	gene_id "ENSG00000224095"; transcript_id "ENSE00001646740"
chr2A	bjp	exon	102007048	102007102	2	+	.	gene_id "ENSG00000227680"; transcript_id "ENSE00001675034"
chr2A	bjp	exon	102007218	102007337	2	+	.	gene_id "ENSG00000227680"; transcript_id "ENSE00001699112"
chr2A	bjp	exon	102007917	102008289	2	+	.	gene_id "ENSG00000227680"; transcript_id "ENSE00001642060"
chr2A	bjp	exon	102031502	102031630	2	+	.	gene_id "ENSG00000170417"; transcript_id "ENSE00001702916"
chr2A	bjp	exon	102039269	102039618	2	+	.	gene_id "ENSG00000170417"; transcript_id "ENSG00000170417.3_M2"
chr2A	bjp	exon	102135082	102135400	2	-	.	gene_id "ENSG00000229209"; transcript_id "ENSE00001597786"
chr2A	bjp	exon	102142117	102142222	2	-	.	gene_id "ENSG00000229209"; transcript_id "ENSE00001726540"
chr2A	bjp	exon	102211189	102211336	2	-	.	gene_id "ENSG00000229209"; transcript_id "ENSE00001775279"
chr2A	bjp	exon	102211879	102211943	2	-	.	gene_id "ENSG00000229209"; transcript_id "ENSE00001733364"
chr2A	bjp	exon	102311648	102311882	2	+	.	gene_id "ENSG00000227623"; transcript_id "ENSE00001625935"
chr2A	bjp	exon	102529859	102530856	2	+	.	gene_id "ENSG00000236596"; transcript_id "ENSE00001662262"
chr2A	bjp	exon	102531175	102531460	2	+	.	gene_id "ENSG00000236596"; transcript_id "ENSE00001790127"
chr2A	bjp	exon	102563126	102564269	2	+	.	gene_id "ENSG00000221849"; transcript_id "ENSE00001795471"
chr2A	bjp	exon	102564596	102564770	2	+	.	gene_id "ENSG00000221849"; transcript_id "ENSE00001744616"
chr2A	bjp	exon	102916826	102917053	2	-	.	gene_id "ENSG00000232597"; transcript_id "ENSE00003731398"
chr2A	bjp	exon	102917137	102917430	2	-	.	gene_id "ENSG00000232597"; transcript_id "ENSG00000232597.1_M2"
chr2A	bjp	exon	102919646	102919814	2	-	.	gene_id "ENSG00000232597"; transcript_id "ENSE00003726015"
chr2A	bjp	exon	102920288	102920375	2	-	.	gene_id "ENSG00000232597"; transcript_id "ENSE00001594448"
chr2A	bjp	exon	102925872	102925895	2	-	.	gene_id "ENSG00000232597"; transcript_id "ENSE00003727112_F1"
chr2A	bjp	exon	102926116	102926134	2	-	.	gene_id "ENSG00000236141"; transcript_id "ENSE00001661462_F1"
chr2A	bjp	exon	102926779	102926911	2	-	.	gene_id "ENSG00000236141"; transcript_id "ENSE00001735141"
chr2A	bjp	exon	102931303	102931403	2	-	.	gene_id "ENSG00000236141"; transcript_id "ENSE00001635944"
chr2A	bjp	exon	102931725	102931796	2	-	.	gene_id "ENSG00000236141"; transcript_id "ENSE00001700268"
chr2A	bjp	exon	102936414	102936549	2	+	.	gene_id "ENSG00000256637"; transcript_id "ENSG00000256637.1_M2"
chr2A	bjp	exon	102942123	102942320	2	-	.	gene_id "ENSG00000232597"; transcript_id "ENSE00001745623"
chr2A	bjp	exon	103015496	103015682	2	-	.	gene_id "ENSG00000273515"; transcript_id "ENSE00003714906"
chr2A	bjp	exon	103114232	103114723	2	+	.	gene_id "ENSG00000256637"; transcript_id "ENSG00000256637.2_M2"
chr2A	bjp	exon	103115852	103115970	2	+	.	gene_id "ENSG00000256637"; transcript_id "ENSG00000256637.3_M2"
chr2A	bjp	exon	103120347	103121609	2	+	.	gene_id "ENSG00000256637"; transcript_id "ENSG00000256637.4_M2"
chr2A	bjp	exon	103134500	103134658	2	+	.	gene_id "ENSG00000256637"; transcript_id "ENSE00002269906"
chr2A	bjp	exon	103139844	103140155	2	+	.	gene_id "ENSG00000256637"; transcript_id "ENSG00000256637.1_M3"
chr2A	bjp	exon	103187916	103187937	2	-	.	gene_id "ENSG00000228968"; transcript_id "ENSE00001698072"
chr2A	bjp	exon	103188766	103188838	2	-	.	gene_id "ENSG00000228968"; transcript_id "ENSE00001661909"
chr2A	bjp	exon	103206521	103206735	2	-	.	gene_id "ENSG00000228968"; transcript_id "ENSE00001640487"
chr2A	bjp	exon	103208229	103208375	2	-	.	gene_id "ENSG00000228968"; transcript_id "ENSE00001776232"
chr2A	bjp	exon	103209585	103209656	2	-	.	gene_id "ENSG00000228968"; transcript_id "ENSE00001637518"
chr2A	bjp	exon	103464321	103465599	2	-	.	gene_id "ENSG00000233955"; transcript_id "ENSE00001779296"
chr2A	bjp	exon	103480591	103480869	2	+	.	gene_id "ENSG00000227157"; transcript_id "ENSE00001683198"
chr2A	bjp	exon	103481620	103482062	2	-	.	gene_id "ENSG00000225765"; transcript_id "ENSE00001679629"
chr2A	bjp	exon	103484799	103484990	2	+	.	gene_id "ENSG00000227157"; transcript_id "ENSE00001694062"
chr2A	bjp	exon	103509998	103510175	2	+	.	gene_id "ENSG00000235597"; transcript_id "ENSE00001622162"
chr2A	bjp	exon	103562604	103563145	2	-	.	gene_id "ENSG00000234781"; transcript_id "ENSE00001790628"
chr2A	bjp	exon	103563777	103563937	2	-	.	gene_id "ENSG00000234781"; transcript_id "ENSE00001713466"
chr2A	bjp	exon	103572216	103572346	2	-	.	gene_id "ENSG00000234781"; transcript_id "ENSE00001721057"
chr2A	bjp	exon	103574961	103575086	2	-	.	gene_id "ENSG00000234781"; transcript_id "ENSE00001678233"
chr2A	bjp	exon	103579011	103579331	2	-	.	gene_id "ENSG00000234781"; transcript_id "ENSE00001788529"
chr2A	bjp	exon	103580009	103581976	2	+	.	gene_id "ENSG00000235597"; transcript_id "ENSG00000235597.1_M5"
chr2A	bjp	exon	103589475	103590189	2	+	.	gene_id "ENSG00000235597"; transcript_id "ENSE00001777993"
chr2A	bjp	exon	103595487	103595826	2	+	.	gene_id "ENSG00000235597"; transcript_id "ENSE00001669300"
chr2A	bjp	exon	103597365	103598001	2	+	.	gene_id "ENSG00000235597"; transcript_id "ENSE00001619785"
chr2A	bjp	exon	103660633	103660999	2	-	.	gene_id "ENSG00000231626"; transcript_id "ENSE00001621362"
chr2A	bjp	exon	103661633	103661701	2	-	.	gene_id "ENSG00000231626"; transcript_id "ENSE00001755378"
chr2A	bjp	exon	103662944	103663115	2	+	.	gene_id "ENSG00000236109"; transcript_id "ENSE00001747729"
chr2A	bjp	exon	103664861	103665140	2	+	.	gene_id "ENSG00000236109"; transcript_id "ENSE00001646563"
chr2A	bjp	exon	103739179	103739362	2	+	.	gene_id "ENSG00000230690"; transcript_id "ENSE00001730739"
chr2A	bjp	exon	103741344	103741494	2	+	.	gene_id "ENSG00000230690"; transcript_id "ENSE00001616463"
chr2A	bjp	exon	103742589	103742741	2	+	.	gene_id "ENSG00000230690"; transcript_id "ENSE00001699963"
chr2A	bjp	exon	103744602	103744675	2	+	.	gene_id "ENSG00000230690"; transcript_id "ENSE00001770723"
chr2A	bjp	exon	103758073	103758520	2	+	.	gene_id "ENSG00000225669"; transcript_id "ENSE00001607260"
chr2A	bjp	exon	103783629	103783678	2	+	.	gene_id "ENSG00000228528"; transcript_id "ENSE00001803692"
chr2A	bjp	exon	103784722	103785380	2	+	.	gene_id "ENSG00000228528"; transcript_id "ENSE00001732703"
chr2A	bjp	exon	103786483	103787375	2	+	.	gene_id "ENSG00000279904"; transcript_id "ENSE00003759913"
chr2A	bjp	exon	103813040	103813168	2	+	.	gene_id "ENSG00000207249"; transcript_id "ENSE00001499528"
chr2A	bjp	exon	103826495	103827008	2	-	.	gene_id "ENSG00000234177"; transcript_id "ENSG00000234177.1_M2"
chr2A	bjp	exon	103829173	103829340	2	-	.	gene_id "ENSG00000234177"; transcript_id "ENSG00000234177.2_M2"
chr2A	bjp	exon	103834157	103835586	2	-	.	gene_id "ENSG00000234177"; transcript_id "ENSG00000234177.1_M4"
chr2A	bjp	exon	103851115	103851718	2	+	.	gene_id "ENSG00000213301"; transcript_id "ENSE00001776782"
chr2A	bjp	exon	103887351	103887622	2	-	.	gene_id "ENSG00000233639"; transcript_id "ENSG00000233639.1_M3"
chr2A	bjp	exon	103892209	103892394	2	-	.	gene_id "ENSG00000233639"; transcript_id "ENSE00001718253"
chr2A	bjp	exon	103892485	103892631	2	-	.	gene_id "ENSG00000233639"; transcript_id "ENSG00000233639.1_M4"
chr2A	bjp	exon	103931787	103931951	2	-	.	gene_id "ENSG00000233639"; transcript_id "ENSG00000233639.2_M4"
chr2A	bjp	exon	103935939	103936012	2	-	.	gene_id "ENSG00000233639"; transcript_id "ENSE00001743982"
chr2A	bjp	exon	103936114	103936398	2	+	.	gene_id "ENSG00000269707"; transcript_id "ENSE00003159732"
chr2A	bjp	exon	103936602	103936661	2	+	.	gene_id "ENSG00000269707"; transcript_id "ENSE00003222607"
chr2A	bjp	exon	103938315	103941350	2	+	.	gene_id "ENSG00000198914"; transcript_id "ENSE00001435864"
chr2A	bjp	exon	103948169	103948258	2	-	.	gene_id "ENSG00000239587"; transcript_id "ENSE00001717241_F1"
chr2A	bjp	exon	103948378	103948572	2	-	.	gene_id "ENSG00000229743"; transcript_id "ENSE00001650336_F1"
chr2A	bjp	exon	103948595	103949409	2	-	.	gene_id "ENSG00000229743"; transcript_id "ENSE00001650336_F2"
chr2A	bjp	exon	103949448	103950206	2	-	.	gene_id "ENSG00000229743"; transcript_id "ENSE00001650336_F3"
chr2A	bjp	exon	103950265	103951143	2	-	.	gene_id "ENSG00000229743"; transcript_id "ENSE00001650336_F4"
chr2A	bjp	exon	103952597	103952701	2	-	.	gene_id "ENSG00000229743"; transcript_id "ENSE00001732993"
chr2A	bjp	exon	103955020	103955358	2	-	.	gene_id "ENSG00000229743"; transcript_id "ENSG00000229743.1_M2"
chr2A	bjp	exon	104008776	104008873	2	+	.	gene_id "ENSG00000269707"; transcript_id "ENSE00003026430"
chr2A	bjp	exon	104019393	104019917	2	-	.	gene_id "ENSG00000224509"; transcript_id "ENSE00001789996"
chr2A	bjp	exon	104126808	104127052	2	+	.	gene_id "ENSG00000135972"; transcript_id "ENSE00001071854"
chr2A	bjp	exon	104127279	104127321	2	-	.	gene_id "ENSG00000224509"; transcript_id "ENSE00001644719"
chr2A	bjp	exon	104137969	104138147	2	+	.	gene_id "ENSG00000135972"; transcript_id "ENSE00000804379"
chr2A	bjp	exon	104159104	104159166	2	+	.	gene_id "ENSG00000135972"; transcript_id "ENSE00001071850"
chr2A	bjp	exon	104159250	104159280	2	+	.	gene_id "ENSG00000135972"; transcript_id "ENSE00001071852"
chr2A	bjp	exon	104167748	104167827	2	+	.	gene_id "ENSG00000135972"; transcript_id "ENSE00001227995"
chr2A	bjp	exon	104176717	104176802	2	+	.	gene_id "ENSG00000135972"; transcript_id "ENSG00000135972.1_M2"
chr2A	bjp	exon	104177653	104177727	2	+	.	gene_id "ENSG00000135972"; transcript_id "ENSE00001071855"
chr2A	bjp	exon	104179054	104179168	2	+	.	gene_id "ENSG00000135972"; transcript_id "ENSE00001787030"
chr2A	bjp	exon	104181249	104181357	2	+	.	gene_id "ENSG00000135972"; transcript_id "ENSE00003558300"
chr2A	bjp	exon	104184777	104184879	2	-	.	gene_id "ENSG00000231851"; transcript_id "ENSG00000231851.1_M2"
chr2A	bjp	exon	104185050	104185123	2	-	.	gene_id "ENSG00000231851"; transcript_id "ENSG00000231851.2_M2"
chr2A	bjp	exon	104185924	104185987	2	-	.	gene_id "ENSG00000231851"; transcript_id "ENSE00001644492"
chr2A	bjp	exon	104186327	104186362	2	-	.	gene_id "ENSG00000231851"; transcript_id "ENSE00001765938"
chr2A	bjp	exon	104186978	104187030	2	-	.	gene_id "ENSG00000231851"; transcript_id "ENSE00001666037"
chr2A	bjp	exon	104187400	104187690	2	+	.	gene_id "ENSG00000135972"; transcript_id "ENSG00000135972.3_M2"
chr2A	bjp	exon	104232163	104232224	2	+	.	gene_id "ENSG00000226508"; transcript_id "ENSG00000226508.1_M3"
chr2A	bjp	exon	104232500	104233271	2	+	.	gene_id "ENSG00000226508"; transcript_id "ENSG00000226508.2_M3"
chr2A	bjp	exon	104233300	104233473	2	+	.	gene_id "ENSG00000226508"; transcript_id "ENSE00001639578"
chr2A	bjp	exon	104327689	104328995	2	+	.	gene_id "ENSG00000135973"; transcript_id "ENSE00000921874"
chr2A	bjp	exon	104335354	104335746	2	-	.	gene_id "ENSG00000272861"; transcript_id "ENSE00003702868"
chr2A	bjp	exon	104353557	104353990	2	-	.	gene_id "ENSG00000135966"; transcript_id "ENSE00000921878"
chr2A	bjp	exon	104357140	104357299	2	-	.	gene_id "ENSG00000135966"; transcript_id "ENSE00000921879"
chr2A	bjp	exon	104357829	104357975	2	-	.	gene_id "ENSG00000135966"; transcript_id "ENSE00000921880"
chr2A	bjp	exon	104359845	104359988	2	-	.	gene_id "ENSG00000135966"; transcript_id "ENSE00002513021"
chr2A	bjp	exon	104361900	104361957	2	-	.	gene_id "ENSG00000135966"; transcript_id "ENSE00002459818"
chr2A	bjp	exon	104364638	104364979	2	-	.	gene_id "ENSG00000135966"; transcript_id "ENSE00002494686"
chr2A	bjp	exon	104368567	104368649	2	-	.	gene_id "ENSG00000135966"; transcript_id "ENSE00002434432"
chr2A	bjp	exon	104380618	104380772	2	-	.	gene_id "ENSG00000135966"; transcript_id "ENSE00002432395"
chr2A	bjp	exon	104382769	104382963	2	-	.	gene_id "ENSG00000135966"; transcript_id "ENSE00000921886"
chr2A	bjp	exon	104391939	104392646	2	-	.	gene_id "ENSG00000135966"; transcript_id "ENSG00000135966.1_M2"
chr2A	bjp	exon	104408610	104408685	2	+	.	gene_id "ENSG00000235319"; transcript_id "ENSE00001739396"
chr2A	bjp	exon	104409426	104409526	2	+	.	gene_id "ENSG00000235319"; transcript_id "ENSE00001760305"
chr2A	bjp	exon	104411636	104411700	2	+	.	gene_id "ENSG00000235319"; transcript_id "ENSE00001640350"
chr2A	bjp	exon	104414017	104414426	2	-	.	gene_id "ENSG00000135966"; transcript_id "ENSE00001515024"
chr2A	bjp	exon	104414490	104414919	2	+	.	gene_id "ENSG00000235319"; transcript_id "ENSE00001710825"
chr2A	bjp	exon	104418417	104421759	2	-	.	gene_id "ENSG00000272994"; transcript_id "ENSE00003709029_F1"
chr2A	bjp	exon	104421877	104422088	2	+	.	gene_id "ENSG00000135974"; transcript_id "ENSG00000135974.1_M2"
chr2A	bjp	exon	104423980	104424146	2	+	.	gene_id "ENSG00000135974"; transcript_id "ENSE00000921889"
chr2A	bjp	exon	104427243	104427618	2	+	.	gene_id "ENSG00000135974"; transcript_id "ENSG00000135974.1_M3"
chr2A	bjp	exon	104429703	104433602	2	+	.	gene_id "ENSG00000135974"; transcript_id "ENSG00000135974.2_M2"
chr2A	bjp	exon	104442057	104445767	2	-	.	gene_id "ENSG00000115641"; transcript_id "ENSG00000115641.1_M6"
chr2A	bjp	exon	104447371	104447410	2	+	.	gene_id "ENSG00000238273"; transcript_id "ENSE00003698720"
chr2A	bjp	exon	104447617	104447804	2	-	.	gene_id "ENSG00000115641"; transcript_id "ENSG00000115641.1_M2"
chr2A	bjp	exon	104451900	104452069	2	-	.	gene_id "ENSG00000115641"; transcript_id "ENSE00003484131"
chr2A	bjp	exon	104457868	104458042	2	-	.	gene_id "ENSG00000115641"; transcript_id "ENSE00003473004"
chr2A	bjp	exon	104458402	104458523	2	+	.	gene_id "ENSG00000238273"; transcript_id "ENSE00001804607"
chr2A	bjp	exon	104458752	104458825	2	+	.	gene_id "ENSG00000238273"; transcript_id "ENSE00001779375"
chr2A	bjp	exon	104460240	104461121	2	+	.	gene_id "ENSG00000238273"; transcript_id "ENSG00000238273.1_M2"
chr2A	bjp	exon	104462107	104462384	2	+	.	gene_id "ENSG00000238273"; transcript_id "ENSE00001739188_F1"
chr2A	bjp	exon	104462507	104463224	2	+	.	gene_id "ENSG00000238273"; transcript_id "ENSE00001739188_F2"
chr2A	bjp	exon	104474284	104474641	2	-	.	gene_id "ENSG00000115641"; transcript_id "ENSG00000115641.2_M2"
chr2A	bjp	exon	104481048	104481358	2	-	.	gene_id "ENSG00000115641"; transcript_id "ENSG00000115641.2_M3"
chr2A	bjp	exon	104483245	104484070	2	-	.	gene_id "ENSG00000115641"; transcript_id "ENSG00000115641.1_M5"
chr2A	bjp	exon	104522776	104522890	2	-	.	gene_id "ENSG00000115641"; transcript_id "ENSG00000115641.3_M2"
chr2A	bjp	exon	104828807	104829048	2	+	.	gene_id "ENSG00000071051"; transcript_id "ENSG00000071051.1_M2"
chr2A	bjp	exon	104829641	104829797	2	+	.	gene_id "ENSG00000071051"; transcript_id "ENSE00001598255"
chr2A	bjp	exon	104901080	104901263	2	+	.	gene_id "ENSG00000071051"; transcript_id "ENSG00000071051.2_M2"
chr2A	bjp	exon	104931393	104931626	2	-	.	gene_id "ENSG00000235522"; transcript_id "ENSE00003121280"
chr2A	bjp	exon	104932051	104932162	2	-	.	gene_id "ENSG00000235522"; transcript_id "ENSE00003145470"
chr2A	bjp	exon	104933344	104933451	2	-	.	gene_id "ENSG00000235522"; transcript_id "ENSE00003120402"
chr2A	bjp	exon	104936596	104936745	2	+	.	gene_id "ENSG00000071051"; transcript_id "ENSG00000071051.3_M2"
chr2A	bjp	exon	104938707	104938884	2	-	.	gene_id "ENSG00000235522"; transcript_id "ENSE00003115801"
chr2A	bjp	exon	104939352	104939896	2	-	.	gene_id "ENSG00000235522"; transcript_id "ENSG00000235522.1_M4"
chr2A	bjp	exon	104940139	104940213	2	-	.	gene_id "ENSG00000235522"; transcript_id "ENSG00000235522.1_M2"
chr2A	bjp	exon	104940448	104940613	2	-	.	gene_id "ENSG00000235522"; transcript_id "ENSE00003741051"
chr2A	bjp	exon	104941531	104942055	2	-	.	gene_id "ENSG00000235522"; transcript_id "ENSG00000235522.2_M4"
chr2A	bjp	exon	104966308	104967029	2	+	.	gene_id "ENSG00000071051"; transcript_id "ENSG00000071051.1_M3"
chr2A	bjp	exon	104977970	104979266	2	+	.	gene_id "ENSG00000071051"; transcript_id "ENSG00000071051.2_M3"
chr2A	bjp	exon	105044088	105044311	2	-	.	gene_id "ENSG00000234162"; transcript_id "ENSG00000234162.1_M2"
chr2A	bjp	exon	105045249	105045315	2	-	.	gene_id "ENSG00000234162"; transcript_id "ENSE00001642582"
chr2A	bjp	exon	105142833	105143000	2	+	.	gene_id "ENSG00000119147"; transcript_id "ENSG00000119147.1_M3"
chr2A	bjp	exon	105143883	105143964	2	+	.	gene_id "ENSG00000119147"; transcript_id "ENSE00001585433"
chr2A	bjp	exon	105145258	105145445	2	+	.	gene_id "ENSG00000119147"; transcript_id "ENSG00000119147.1_M2"
chr2A	bjp	exon	105150209	105150422	2	+	.	gene_id "ENSG00000119147"; transcript_id "ENSE00001655985"
chr2A	bjp	exon	105151260	105151307	2	+	.	gene_id "ENSG00000119147"; transcript_id "ENSE00003469156"
chr2A	bjp	exon	105151596	105151814	2	+	.	gene_id "ENSG00000119147"; transcript_id "ENSE00001916968"
chr2A	bjp	exon	105153235	105153656	2	+	.	gene_id "ENSG00000119147"; transcript_id "ENSG00000119147.2_M3"
chr2A	bjp	exon	105157184	105157578	2	+	.	gene_id "ENSG00000119147"; transcript_id "ENSG00000119147.3_M3"
chr2A	bjp	exon	105172819	105173670	2	-	.	gene_id "ENSG00000115652"; transcript_id "ENSG00000115652.1_M4"
chr2A	bjp	exon	105176273	105177263	2	-	.	gene_id "ENSG00000115652"; transcript_id "ENSG00000115652.1_M2"
chr2A	bjp	exon	105178269	105178326	2	-	.	gene_id "ENSG00000115652"; transcript_id "ENSE00003494824"
chr2A	bjp	exon	105180327	105182498	2	-	.	gene_id "ENSG00000115652"; transcript_id "ENSG00000115652.2_M4"
chr2A	bjp	exon	105184358	105184401	2	-	.	gene_id "ENSG00000115652"; transcript_id "ENSG00000115652.2_M2"
chr2A	bjp	exon	105192188	105192310	2	-	.	gene_id "ENSG00000115652"; transcript_id "ENSG00000115652.3_M2"
chr2A	bjp	exon	105202444	105202565	2	-	.	gene_id "ENSG00000115652"; transcript_id "ENSG00000115652.1_M3"
chr2A	bjp	exon	105205092	105205151	2	-	.	gene_id "ENSG00000115652"; transcript_id "ENSE00000772530"
chr2A	bjp	exon	105209148	105209252	2	-	.	gene_id "ENSG00000115652"; transcript_id "ENSE00003523784"
chr2A	bjp	exon	105211533	105212239	2	-	.	gene_id "ENSG00000115652"; transcript_id "ENSG00000115652.4_M2"
chr2A	bjp	exon	105218548	105218833	2	-	.	gene_id "ENSG00000115652"; transcript_id "ENSG00000115652.5_M2"
chr2A	bjp	exon	105231400	105231460	2	-	.	gene_id "ENSG00000115652"; transcript_id "ENSE00003603585"
chr2A	bjp	exon	105232482	105232719	2	-	.	gene_id "ENSG00000115652"; transcript_id "ENSE00001881182"
chr2A	bjp	exon	105233338	105233729	2	-	.	gene_id "ENSG00000115652"; transcript_id "ENSG00000115652.6_M2"
chr2A	bjp	exon	105233769	105233957	2	-	.	gene_id "ENSG00000115652"; transcript_id "ENSG00000115652.7_M2"
chr2A	bjp	exon	105236999	105237042	2	-	.	gene_id "ENSG00000115652"; transcript_id "ENSE00003473887"
chr2A	bjp	exon	105238087	105238150	2	-	.	gene_id "ENSG00000115652"; transcript_id "ENSG00000115652.8_M2"
chr2A	bjp	exon	105239410	105239437	2	-	.	gene_id "ENSG00000115652"; transcript_id "ENSE00003524105"
chr2A	bjp	exon	105239555	105239833	2	-	.	gene_id "ENSG00000115652"; transcript_id "ENSE00001924167"
chr2A	bjp	exon	105253397	105253447	2	+	.	gene_id "ENSG00000233339"; transcript_id "ENSE00001789979"
chr2A	bjp	exon	105257275	105257656	2	+	.	gene_id "ENSG00000233339"; transcript_id "ENSE00001739992"
chr2A	bjp	exon	105268024	105268215	2	-	.	gene_id "ENSG00000115652"; transcript_id "ENSG00000115652.2_M3"
chr2A	bjp	exon	105281270	105281991	2	+	.	gene_id "ENSG00000273595"; transcript_id "ENSE00003736754"
chr2A	bjp	exon	105367928	105368178	2	-	.	gene_id "ENSG00000230353"; transcript_id "ENSE00001941494"
chr2A	bjp	exon	105398331	105399199	2	+	.	gene_id "ENSG00000227513"; transcript_id "ENSE00001687900"
chr2A	bjp	exon	105458327	105458429	2	-	.	gene_id "ENSG00000231505"; transcript_id "ENSE00001642625"
chr2A	bjp	exon	105463298	105463490	2	+	.	gene_id "ENSG00000232001"; transcript_id "ENSE00001775002"
chr2A	bjp	exon	105464267	105464572	2	+	.	gene_id "ENSG00000232001"; transcript_id "ENSE00001738353"
chr2A	bjp	exon	105612634	105613977	2	-	.	gene_id "ENSG00000214199"; transcript_id "ENSE00001748788"
chr2A	bjp	exon	105716583	105721948	2	-	.	gene_id "ENSG00000144057"; transcript_id "ENSG00000144057.1_M4"
chr2A	bjp	exon	105727748	105727894	2	-	.	gene_id "ENSG00000144057"; transcript_id "ENSE00001577342"
chr2A	bjp	exon	105737598	105737820	2	-	.	gene_id "ENSG00000238250"; transcript_id "ENSE00001763590"
chr2A	bjp	exon	105739517	105739682	2	-	.	gene_id "ENSG00000238250"; transcript_id "ENSE00001716942"
chr2A	bjp	exon	105744725	105744899	2	-	.	gene_id "ENSG00000144057"; transcript_id "ENSG00000144057.1_M2"
chr2A	bjp	exon	105747221	105747322	2	-	.	gene_id "ENSG00000144057"; transcript_id "ENSE00000963474"
chr2A	bjp	exon	105748701	105748798	2	-	.	gene_id "ENSG00000144057"; transcript_id "ENSE00000963473"
chr2A	bjp	exon	105755771	105755807	2	+	.	gene_id "ENSG00000227294"; transcript_id "ENSE00001774727"
chr2A	bjp	exon	105757637	105758636	2	-	.	gene_id "ENSG00000144057"; transcript_id "ENSG00000144057.2_M2"
chr2A	bjp	exon	105800308	105800454	2	-	.	gene_id "ENSG00000144057"; transcript_id "ENSE00001696033"
chr2A	bjp	exon	105800534	105801087	2	-	.	gene_id "ENSG00000144057"; transcript_id "ENSE00001723505"
chr2A	bjp	exon	105860021	105860623	2	-	.	gene_id "ENSG00000229360"; transcript_id "ENSE00001618563"
chr2A	bjp	exon	105882948	105883427	2	+	.	gene_id "ENSG00000226905"; transcript_id "ENSE00001699153"
chr2A	bjp	exon	106161435	106161625	2	-	.	gene_id "ENSG00000229457"; transcript_id "ENSE00001721987"
chr2A	bjp	exon	106171458	106171632	2	-	.	gene_id "ENSG00000229457"; transcript_id "ENSE00001704979"
chr2A	bjp	exon	106172894	106172973	2	-	.	gene_id "ENSG00000229457"; transcript_id "ENSE00001802283"
chr2A	bjp	exon	106173366	106173465	2	-	.	gene_id "ENSG00000229457"; transcript_id "ENSG00000229457.1_M2"
chr2A	bjp	exon	106174221	106174305	2	-	.	gene_id "ENSG00000229457"; transcript_id "ENSE00001632250"
chr2A	bjp	exon	106188762	106188801	2	-	.	gene_id "ENSG00000229457"; transcript_id "ENSE00001739473"
chr2A	bjp	exon	106189414	106189544	2	-	.	gene_id "ENSG00000229457"; transcript_id "ENSE00001660924"
chr2A	bjp	exon	106268870	106268966	2	+	.	gene_id "ENSG00000225588"; transcript_id "ENSG00000225588.1_M2"
chr2A	bjp	exon	106269728	106270015	2	+	.	gene_id "ENSG00000225588"; transcript_id "ENSE00001766854"
chr2A	bjp	exon	106272094	106272482	2	-	.	gene_id "ENSG00000229457"; transcript_id "ENSG00000229457.2_M2"
chr2A	bjp	exon	106289474	106289710	2	+	.	gene_id "ENSG00000225588"; transcript_id "ENSG00000225588.2_M2"
chr2A	bjp	exon	106294055	106294156	2	-	.	gene_id "ENSG00000237880"; transcript_id "ENSE00001779879"
chr2A	bjp	exon	106295164	106295285	2	-	.	gene_id "ENSG00000237880"; transcript_id "ENSE00001681554"
chr2A	bjp	exon	106318262	106318498	2	+	.	gene_id "ENSG00000225588"; transcript_id "ENSE00001701586"
chr2A	bjp	exon	106323816	106324089	2	+	.	gene_id "ENSG00000225588"; transcript_id "ENSG00000225588.3_M2"
chr2A	bjp	exon	106324974	106325158	2	+	.	gene_id "ENSG00000225588"; transcript_id "ENSE00001601352"
chr2A	bjp	exon	106334555	106334643	2	-	.	gene_id "ENSG00000237880"; transcript_id "ENSE00001758973"
chr2A	bjp	exon	106449424	106449507	2	-	.	gene_id "ENSG00000237880"; transcript_id "ENSE00001780522"
chr2A	bjp	exon	106450109	106450321	2	+	.	gene_id "ENSG00000224568"; transcript_id "ENSE00001773641"
chr2A	bjp	exon	106452280	106452410	2	+	.	gene_id "ENSG00000224568"; transcript_id "ENSE00001676086"
chr2A	bjp	exon	106463058	106463268	2	-	.	gene_id "ENSG00000237880"; transcript_id "ENSE00001614724"
chr2A	bjp	exon	106463368	106463440	2	+	.	gene_id "ENSG00000224568"; transcript_id "ENSE00001635255"
chr2A	bjp	exon	106477640	106478832	2	+	.	gene_id "ENSG00000224568"; transcript_id "ENSG00000224568.1_M2"
chr2A	bjp	exon	106800389	106800630	2	+	.	gene_id "ENSG00000115665"; transcript_id "ENSG00000115665.1_M2"
chr2A	bjp	exon	106801969	106802197	2	+	.	gene_id "ENSG00000115665"; transcript_id "ENSG00000115665.2_M2"
chr2A	bjp	exon	106805972	106806085	2	+	.	gene_id "ENSG00000115665"; transcript_id "ENSE00003588062"
chr2A	bjp	exon	106806841	106806996	2	+	.	gene_id "ENSG00000115665"; transcript_id "ENSE00003578546"
chr2A	bjp	exon	106811695	106811843	2	+	.	gene_id "ENSG00000115665"; transcript_id "ENSE00000963446"
chr2A	bjp	exon	106815435	106815578	2	+	.	gene_id "ENSG00000115665"; transcript_id "ENSE00000963447"
chr2A	bjp	exon	106819602	106819755	2	+	.	gene_id "ENSG00000115665"; transcript_id "ENSE00000963448"
chr2A	bjp	exon	106822005	106822222	2	+	.	gene_id "ENSG00000115665"; transcript_id "ENSE00000963449"
chr2A	bjp	exon	106823772	106827524	2	+	.	gene_id "ENSG00000115665"; transcript_id "ENSG00000115665.3_M2"
chr2A	bjp	exon	106859731	106859772	2	-	.	gene_id "ENSG00000231221"; transcript_id "ENSE00001707372"
chr2A	bjp	exon	106860093	106860316	2	-	.	gene_id "ENSG00000231221"; transcript_id "ENSE00001690355"
chr2A	bjp	exon	106863174	106863295	2	-	.	gene_id "ENSG00000231221"; transcript_id "ENSE00001592138"
chr2A	bjp	exon	106909678	106910059	2	+	.	gene_id "ENSG00000229890"; transcript_id "ENSE00001733938"
chr2A	bjp	exon	106944282	106944370	2	+	.	gene_id "ENSG00000225328"; transcript_id "ENSE00001594974"
chr2A	bjp	exon	106946103	106946124	2	+	.	gene_id "ENSG00000225328"; transcript_id "ENSE00001753912"
chr2A	bjp	exon	107052869	107053182	2	-	.	gene_id "ENSG00000236877"; transcript_id "ENSE00001628796"
chr2A	bjp	exon	107294725	107295855	2	+	.	gene_id "ENSG00000227597"; transcript_id "ENSE00001601268"
chr2A	bjp	exon	107306557	107306988	2	+	.	gene_id "ENSG00000198203"; transcript_id "ENSG00000198203.1_M3"
chr2A	bjp	exon	107311552	107311723	2	+	.	gene_id "ENSG00000198203"; transcript_id "ENSG00000198203.1_M4"
chr2A	bjp	exon	107312128	107312259	2	+	.	gene_id "ENSG00000198203"; transcript_id "ENSG00000198203.1_M2"
chr2A	bjp	exon	107317224	107322953	2	+	.	gene_id "ENSG00000198203"; transcript_id "ENSG00000198203.1_M7"
chr2A	bjp	exon	107323429	107323523	2	+	.	gene_id "ENSG00000198203"; transcript_id "ENSE00003611503"
chr2A	bjp	exon	107323672	107323852	2	+	.	gene_id "ENSG00000198203"; transcript_id "ENSE00003565546"
chr2A	bjp	exon	107326611	107328178	2	+	.	gene_id "ENSG00000198203"; transcript_id "ENSG00000198203.2_M4"
chr2A	bjp	exon	107335533	107336355	2	+	.	gene_id "ENSG00000271070"; transcript_id "ENSE00003678388"
chr2A	bjp	exon	107346316	107346910	2	+	.	gene_id "ENSG00000198075"; transcript_id "ENSG00000198075.1_M3"
chr2A	bjp	exon	107350171	107351333	2	+	.	gene_id "ENSG00000198075"; transcript_id "ENSG00000198075.2_M3"
chr2A	bjp	exon	107351493	107351619	2	+	.	gene_id "ENSG00000198075"; transcript_id "ENSE00000963466"
chr2A	bjp	exon	107351814	107351908	2	+	.	gene_id "ENSG00000198075"; transcript_id "ENSE00001378859"
chr2A	bjp	exon	107354590	107354770	2	+	.	gene_id "ENSG00000198075"; transcript_id "ENSE00000963468"
chr2A	bjp	exon	107355718	107356460	2	+	.	gene_id "ENSG00000198075"; transcript_id "ENSG00000198075.1_M2"
chr2A	bjp	exon	107392031	107392304	2	+	.	gene_id "ENSG00000271284"; transcript_id "ENSE00003637616"
chr2A	bjp	exon	107413602	107414327	2	+	.	gene_id "ENSG00000135968"; transcript_id "ENSG00000135968.1_M5"
chr2A	bjp	exon	107414671	107415054	2	+	.	gene_id "ENSG00000135968"; transcript_id "ENSG00000135968.1_M3"
chr2A	bjp	exon	107416063	107416147	2	+	.	gene_id "ENSG00000135968"; transcript_id "ENSE00003463454"
chr2A	bjp	exon	107417428	107417495	2	+	.	gene_id "ENSG00000135968"; transcript_id "ENSE00003589436"
chr2A	bjp	exon	107427800	107427897	2	+	.	gene_id "ENSG00000135968"; transcript_id "ENSE00001819312"
chr2A	bjp	exon	107437345	107437449	2	+	.	gene_id "ENSG00000135968"; transcript_id "ENSE00003466386"
chr2A	bjp	exon	107437664	107437820	2	+	.	gene_id "ENSG00000135968"; transcript_id "ENSG00000135968.1_M2"
chr2A	bjp	exon	107438015	107440486	2	+	.	gene_id "ENSG00000135968"; transcript_id "ENSG00000135968.2_M5"
chr2A	bjp	exon	107441190	107441692	2	+	.	gene_id "ENSG00000135968"; transcript_id "ENSG00000135968.2_M2"
chr2A	bjp	exon	107443141	107443746	2	+	.	gene_id "ENSG00000135968"; transcript_id "ENSE00001958692"
chr2A	bjp	exon	107443887	107443987	2	+	.	gene_id "ENSG00000135968"; transcript_id "ENSG00000135968.3_M2"
chr2A	bjp	exon	107444104	107444202	2	+	.	gene_id "ENSG00000135968"; transcript_id "ENSE00003597131"
chr2A	bjp	exon	107450038	107450157	2	+	.	gene_id "ENSG00000135968"; transcript_id "ENSG00000135968.4_M2"
chr2A	bjp	exon	107450618	107450782	2	+	.	gene_id "ENSG00000135968"; transcript_id "ENSE00003617439"
chr2A	bjp	exon	107460582	107460686	2	+	.	gene_id "ENSG00000135968"; transcript_id "ENSG00000135968.2_M3"
chr2A	bjp	exon	107462288	107462388	2	+	.	gene_id "ENSG00000135968"; transcript_id "ENSE00003563740"
chr2A	bjp	exon	107462483	107462560	2	+	.	gene_id "ENSG00000135968"; transcript_id "ENSE00003592511"
chr2A	bjp	exon	107463087	107463300	2	+	.	gene_id "ENSG00000135968"; transcript_id "ENSG00000135968.6_M2"
chr2A	bjp	exon	107464347	107464465	2	+	.	gene_id "ENSG00000135968"; transcript_id "ENSE00003574378"
chr2A	bjp	exon	107466475	107466772	2	+	.	gene_id "ENSG00000135968"; transcript_id "ENSG00000135968.7_M2"
chr2A	bjp	exon	107696313	107696565	2	-	.	gene_id "ENSG00000277628"; transcript_id "ENSE00003722078"
chr2A	bjp	exon	107699290	107700892	2	-	.	gene_id "ENSG00000259863"; transcript_id "ENSE00002602599"
chr2A	bjp	exon	107701320	107702085	2	+	.	gene_id "ENSG00000172985"; transcript_id "ENSE00001747131"
chr2A	bjp	exon	107886326	107886380	2	-	.	gene_id "ENSG00000265965"; transcript_id "ENSE00002699377"
chr2A	bjp	exon	107920720	107920995	2	+	.	gene_id "ENSG00000172985"; transcript_id "ENSE00001770949"
chr2A	bjp	exon	107944670	107944765	2	+	.	gene_id "ENSG00000172985"; transcript_id "ENSE00002499209"
chr2A	bjp	exon	107971668	107972021	2	+	.	gene_id "ENSG00000172985"; transcript_id "ENSE00001336727"
chr2A	bjp	exon	107992557	107992660	2	+	.	gene_id "ENSG00000172985"; transcript_id "ENSE00001420312"
chr2A	bjp	exon	108005524	108005694	2	+	.	gene_id "ENSG00000172985"; transcript_id "ENSE00001298936"
chr2A	bjp	exon	108009943	108010196	2	+	.	gene_id "ENSG00000172985"; transcript_id "ENSE00001409452"
chr2A	bjp	exon	108022222	108022541	2	+	.	gene_id "ENSG00000172985"; transcript_id "ENSE00003468498"
chr2A	bjp	exon	108063268	108063599	2	+	.	gene_id "ENSG00000172985"; transcript_id "ENSE00001680891"
chr2A	bjp	exon	108118359	108118516	2	-	.	gene_id "ENSG00000186522"; transcript_id "ENSG00000186522.1_M2"
chr2A	bjp	exon	108118777	108119211	2	-	.	gene_id "ENSG00000186522"; transcript_id "ENSG00000186522.2_M3"
chr2A	bjp	exon	108125523	108125833	2	+	.	gene_id "ENSG00000237916"; transcript_id "ENSE00001779552"
chr2A	bjp	exon	108137244	108137563	2	-	.	gene_id "ENSG00000186522"; transcript_id "ENSG00000186522.1_M4"
chr2A	bjp	exon	108167714	108168017	2	-	.	gene_id "ENSG00000230696"; transcript_id "ENSE00001692128"
chr2A	bjp	exon	108177900	108177998	2	-	.	gene_id "ENSG00000186522"; transcript_id "ENSE00001679141"
chr2A	bjp	exon	108178494	108178798	2	-	.	gene_id "ENSG00000230696"; transcript_id "ENSE00001628635"
chr2A	bjp	exon	108186576	108186974	2	-	.	gene_id "ENSG00000186522"; transcript_id "ENSG00000186522.4_M2"
chr2A	bjp	exon	108187262	108187670	2	-	.	gene_id "ENSG00000186522"; transcript_id "ENSG00000186522.1_M9"
chr2A	bjp	exon	108187797	108192463	2	+	.	gene_id "ENSG00000198142"; transcript_id "ENSE00001417054"
chr2A	bjp	exon	108238775	108238900	2	+	.	gene_id "ENSG00000230603"; transcript_id "ENSE00001649836"
chr2A	bjp	exon	108239217	108239310	2	+	.	gene_id "ENSG00000230603"; transcript_id "ENSE00001777570"
chr2A	bjp	exon	108287541	108287946	2	+	.	gene_id "ENSG00000233307"; transcript_id "ENSE00001364884"
chr2A	bjp	exon	108577930	108578035	2	-	.	gene_id "ENSG00000144063"; transcript_id "ENSE00001748654"
chr2A	bjp	exon	108597653	108598527	2	-	.	gene_id "ENSG00000144063"; transcript_id "ENSG00000144063.2_M3"
chr2A	bjp	exon	108604246	108611192	2	-	.	gene_id "ENSG00000144061"; transcript_id "ENSG00000144061.1_M10"
chr2A	bjp	exon	108613614	108613726	2	-	.	gene_id "ENSG00000144061"; transcript_id "ENSE00003547185"
chr2A	bjp	exon	108625248	108626275	2	-	.	gene_id "ENSG00000144061"; transcript_id "ENSG00000144061.1_M4"
chr2A	bjp	exon	108628460	108628542	2	-	.	gene_id "ENSG00000144061"; transcript_id "ENSE00003484426"
chr2A	bjp	exon	108629623	108629733	2	-	.	gene_id "ENSG00000144061"; transcript_id "ENSE00003545837"
chr2A	bjp	exon	108631885	108631959	2	-	.	gene_id "ENSG00000144061"; transcript_id "ENSE00003491234"
chr2A	bjp	exon	108641837	108641965	2	-	.	gene_id "ENSG00000144061"; transcript_id "ENSE00003458456"
chr2A	bjp	exon	108643312	108643406	2	-	.	gene_id "ENSG00000144061"; transcript_id "ENSE00003496507"
chr2A	bjp	exon	108644757	108646445	2	-	.	gene_id "ENSG00000144061"; transcript_id "ENSG00000144061.1_M5"
chr2A	bjp	exon	108646767	108646870	2	-	.	gene_id "ENSG00000144061"; transcript_id "ENSE00003521141"
chr2A	bjp	exon	108650168	108650269	2	-	.	gene_id "ENSG00000144061"; transcript_id "ENSE00003637191"
chr2A	bjp	exon	108651518	108651710	2	-	.	gene_id "ENSG00000144061"; transcript_id "ENSE00003479922"
chr2A	bjp	exon	108659750	108660249	2	-	.	gene_id "ENSG00000144061"; transcript_id "ENSG00000144061.1_M2"
chr2A	bjp	exon	108660456	108660637	2	-	.	gene_id "ENSG00000144061"; transcript_id "ENSE00001744946"
chr2A	bjp	exon	108661326	108661386	2	-	.	gene_id "ENSG00000144061"; transcript_id "ENSE00003529827"
chr2A	bjp	exon	108665766	108666892	2	+	.	gene_id "ENSG00000233370"; transcript_id "ENSE00001655665"
chr2A	bjp	exon	108683261	108683334	2	-	.	gene_id "ENSG00000144061"; transcript_id "ENSE00003493089"
chr2A	bjp	exon	108684213	108684319	2	-	.	gene_id "ENSG00000144061"; transcript_id "ENSE00001623241"
chr2A	bjp	exon	108686733	108686899	2	-	.	gene_id "ENSG00000144061"; transcript_id "ENSG00000144061.1_M9"
chr2A	bjp	exon	108693368	108693461	2	-	.	gene_id "ENSG00000175701"; transcript_id "ENSG00000175701.1_M2"
chr2A	bjp	exon	108694054	108694717	2	-	.	gene_id "ENSG00000175701"; transcript_id "ENSG00000175701.1_M4"
chr2A	bjp	exon	108696635	108696806	2	-	.	gene_id "ENSG00000175701"; transcript_id "ENSE00001702237"
chr2A	bjp	exon	108697534	108697664	2	-	.	gene_id "ENSG00000175701"; transcript_id "ENSE00001529775"
chr2A	bjp	exon	108698521	108698620	2	-	.	gene_id "ENSG00000175701"; transcript_id "ENSE00001529776"
chr2A	bjp	exon	108699516	108699645	2	-	.	gene_id "ENSG00000175701"; transcript_id "ENSE00001529778"
chr2A	bjp	exon	108700012	108700138	2	-	.	gene_id "ENSG00000175701"; transcript_id "ENSE00001529780"
chr2A	bjp	exon	108703100	108703301	2	-	.	gene_id "ENSG00000175701"; transcript_id "ENSE00001529781"
chr2A	bjp	exon	108804401	108804861	2	-	.	gene_id "ENSG00000169679"; transcript_id "ENSG00000169679.1_M3"
chr2A	bjp	exon	108806424	108806530	2	-	.	gene_id "ENSG00000169679"; transcript_id "ENSE00001146554"
chr2A	bjp	exon	108807716	108807887	2	-	.	gene_id "ENSG00000169679"; transcript_id "ENSG00000169679.1_M2"
chr2A	bjp	exon	108807989	108808146	2	-	.	gene_id "ENSG00000169679"; transcript_id "ENSG00000169679.2_M2"
chr2A	bjp	exon	108808324	108808485	2	-	.	gene_id "ENSG00000169679"; transcript_id "ENSE00003483692"
chr2A	bjp	exon	108808796	108808916	2	-	.	gene_id "ENSG00000169679"; transcript_id "ENSG00000169679.3_M2"
chr2A	bjp	exon	108809131	108809472	2	-	.	gene_id "ENSG00000169679"; transcript_id "ENSE00001904903"
chr2A	bjp	exon	108817288	108817526	2	-	.	gene_id "ENSG00000169679"; transcript_id "ENSG00000169679.5_M2"
chr2A	bjp	exon	108820188	108820275	2	-	.	gene_id "ENSG00000169679"; transcript_id "ENSE00003465185"
chr2A	bjp	exon	108822490	108822667	2	-	.	gene_id "ENSG00000169679"; transcript_id "ENSE00003487692"
chr2A	bjp	exon	108823785	108823866	2	-	.	gene_id "ENSG00000169679"; transcript_id "ENSE00003645914"
chr2A	bjp	exon	108824301	108824400	2	-	.	gene_id "ENSG00000169679"; transcript_id "ENSE00003628471"
chr2A	bjp	exon	108825163	108825273	2	-	.	gene_id "ENSG00000169679"; transcript_id "ENSE00003492467"
chr2A	bjp	exon	108825367	108825495	2	-	.	gene_id "ENSG00000169679"; transcript_id "ENSE00003516795"
chr2A	bjp	exon	108826731	108826789	2	-	.	gene_id "ENSG00000169679"; transcript_id "ENSE00003635414"
chr2A	bjp	exon	108827624	108828745	2	-	.	gene_id "ENSG00000169679"; transcript_id "ENSG00000169679.2_M3"
chr2A	bjp	exon	108832699	108833153	2	-	.	gene_id "ENSG00000169679"; transcript_id "ENSG00000169679.6_M2"
chr2A	bjp	exon	108834261	108834445	2	-	.	gene_id "ENSG00000169679"; transcript_id "ENSG00000169679.7_M2"
chr2A	bjp	exon	108834537	108834589	2	-	.	gene_id "ENSG00000169679"; transcript_id "ENSE00003470836"
chr2A	bjp	exon	108836195	108836295	2	-	.	gene_id "ENSG00000169679"; transcript_id "ENSG00000169679.8_M2"
chr2A	bjp	exon	108837270	108837313	2	-	.	gene_id "ENSG00000169679"; transcript_id "ENSG00000169679.9_M2"
chr2A	bjp	exon	108839406	108839602	2	-	.	gene_id "ENSG00000169679"; transcript_id "ENSE00003523136"
chr2A	bjp	exon	108840831	108840969	2	-	.	gene_id "ENSG00000169679"; transcript_id "ENSG00000169679.10_M2"
chr2A	bjp	exon	108841051	108841110	2	-	.	gene_id "ENSG00000169679"; transcript_id "ENSE00003459197"
chr2A	bjp	exon	108841629	108842002	2	-	.	gene_id "ENSG00000169679"; transcript_id "ENSE00001748578"
chr2A	bjp	exon	108843244	108843334	2	-	.	gene_id "ENSG00000169679"; transcript_id "ENSG00000169679.11_M2"
chr2A	bjp	exon	108844682	108844826	2	-	.	gene_id "ENSG00000169679"; transcript_id "ENSG00000169679.1_M6"
chr2A	bjp	exon	108888286	108892127	2	-	.	gene_id "ENSG00000235881"; transcript_id "ENSE00001652237"
chr2A	bjp	exon	108894746	108895283	2	-	.	gene_id "ENSG00000235881"; transcript_id "ENSE00001649255"
chr2A	bjp	exon	108911220	108911428	2	+	.	gene_id "ENSG00000153093"; transcript_id "ENSG00000153093.1_M2"
chr2A	bjp	exon	108911509	108911763	2	+	.	gene_id "ENSG00000153093"; transcript_id "ENSE00001666329"
chr2A	bjp	exon	108948699	108948795	2	+	.	gene_id "ENSG00000153093"; transcript_id "ENSE00002708869"
chr2A	bjp	exon	108965040	108965123	2	+	.	gene_id "ENSG00000153093"; transcript_id "ENSE00002470533"
chr2A	bjp	exon	108973988	108974074	2	+	.	gene_id "ENSG00000153093"; transcript_id "ENSG00000153093.2_M2"
chr2A	bjp	exon	108974407	108974512	2	+	.	gene_id "ENSG00000153093"; transcript_id "ENSG00000153093.3_M2"
chr2A	bjp	exon	108975923	108975980	2	+	.	gene_id "ENSG00000153093"; transcript_id "ENSE00001855877"
chr2A	bjp	exon	108976229	108976510	2	+	.	gene_id "ENSG00000153093"; transcript_id "ENSE00001894593"
chr2A	bjp	exon	108978935	108979049	2	+	.	gene_id "ENSG00000153093"; transcript_id "ENSE00002444491"
chr2A	bjp	exon	108979339	108979425	2	+	.	gene_id "ENSG00000153093"; transcript_id "ENSG00000153093.4_M2"
chr2A	bjp	exon	108981953	108982025	2	+	.	gene_id "ENSG00000153093"; transcript_id "ENSE00001146517"
chr2A	bjp	exon	108985553	108985685	2	+	.	gene_id "ENSG00000153093"; transcript_id "ENSG00000153093.5_M2"
chr2A	bjp	exon	109020692	109020726	2	+	.	gene_id "ENSG00000153093"; transcript_id "ENSE00001008797"
chr2A	bjp	exon	109066098	109067334	2	+	.	gene_id "ENSG00000153093"; transcript_id "ENSE00001425839"
chr2A	bjp	exon	109088339	109088455	2	+	.	gene_id "ENSG00000153093"; transcript_id "ENSE00001008805"
chr2A	bjp	exon	109113102	109113255	2	+	.	gene_id "ENSG00000153093"; transcript_id "ENSE00001008796"
chr2A	bjp	exon	109142951	109143040	2	+	.	gene_id "ENSG00000153093"; transcript_id "ENSE00001008804"
chr2A	bjp	exon	109166442	109166551	2	+	.	gene_id "ENSG00000153093"; transcript_id "ENSG00000153093.6_M2"
chr2A	bjp	exon	109175218	109175329	2	+	.	gene_id "ENSG00000153093"; transcript_id "ENSG00000153093.1_M3"
chr2A	bjp	exon	109195790	109196007	2	+	.	gene_id "ENSG00000153093"; transcript_id "ENSE00001914736"
chr2A	bjp	exon	109197167	109197353	2	+	.	gene_id "ENSG00000153093"; transcript_id "ENSE00001851093"
chr2A	bjp	exon	109211395	109211482	2	+	.	gene_id "ENSG00000153093"; transcript_id "ENSE00001008800"
chr2A	bjp	exon	109228959	109229029	2	+	.	gene_id "ENSG00000153093"; transcript_id "ENSE00003541999"
chr2A	bjp	exon	109272644	109272745	2	+	.	gene_id "ENSG00000153093"; transcript_id "ENSE00003495323"
chr2A	bjp	exon	109273264	109274128	2	+	.	gene_id "ENSG00000153093"; transcript_id "ENSG00000153093.7_M2"
chr2A	bjp	exon	109278141	109280868	2	-	.	gene_id "ENSG00000204581"; transcript_id "ENSE00001471032_F1"
chr2A	bjp	exon	109280944	109281051	2	+	.	gene_id "ENSG00000153093"; transcript_id "ENSE00001768697_F1"
chr2A	bjp	exon	109281695	109281874	2	-	.	gene_id "ENSG00000204581"; transcript_id "ENSE00001471033"
chr2A	bjp	exon	109294712	109294933	2	-	.	gene_id "ENSG00000204581"; transcript_id "ENSE00001788456"
chr2A	bjp	exon	109295915	109296074	2	-	.	gene_id "ENSG00000204581"; transcript_id "ENSG00000204581.1_M2"
chr2A	bjp	exon	109297295	109297363	2	-	.	gene_id "ENSG00000204581"; transcript_id "ENSE00001641146"
chr2A	bjp	exon	109299391	109299997	2	+	.	gene_id "ENSG00000153093"; transcript_id "ENSG00000153093.8_M2"
chr2A	bjp	exon	109301150	109301341	2	+	.	gene_id "ENSG00000153094"; transcript_id "ENSE00001691081"
chr2A	bjp	exon	109302696	109302992	2	+	.	gene_id "ENSG00000153094"; transcript_id "ENSG00000153094.1_M2"
chr2A	bjp	exon	109304482	109304735	2	+	.	gene_id "ENSG00000153094"; transcript_id "ENSG00000153094.2_M2"
chr2A	bjp	exon	109305569	109305975	2	+	.	gene_id "ENSG00000153094"; transcript_id "ENSG00000153094.1_M8"
chr2A	bjp	exon	109310463	109310680	2	+	.	gene_id "ENSG00000153094"; transcript_id "ENSG00000153094.3_M2"
chr2A	bjp	exon	109324175	109324253	2	+	.	gene_id "ENSG00000153094"; transcript_id "ENSE00001743497"
chr2A	bjp	exon	109326365	109326397	2	+	.	gene_id "ENSG00000153094"; transcript_id "ENSE00003611522"
chr2A	bjp	exon	109327823	109328158	2	+	.	gene_id "ENSG00000153094"; transcript_id "ENSG00000153094.4_M2"
chr2A	bjp	exon	109331888	109331991	2	+	.	gene_id "ENSG00000153094"; transcript_id "ENSE00003483971"
chr2A	bjp	exon	109333660	109333731	2	+	.	gene_id "ENSG00000153094"; transcript_id "ENSE00001630050"
chr2A	bjp	exon	109335622	109335746	2	+	.	gene_id "ENSG00000153094"; transcript_id "ENSG00000153094.5_M2"
chr2A	bjp	exon	109343245	109343376	2	+	.	gene_id "ENSG00000153094"; transcript_id "ENSG00000153094.6_M2"
chr2A	bjp	exon	109345959	109350276	2	+	.	gene_id "ENSG00000153094"; transcript_id "ENSG00000153094.1_M6"
chr2A	bjp	exon	109378183	109379025	2	-	.	gene_id "ENSG00000172965"; transcript_id "ENSG00000172965.1_M2"
chr2A	bjp	exon	109385805	109386060	2	-	.	gene_id "ENSG00000227992"; transcript_id "ENSE00001593965"
chr2A	bjp	exon	109387965	109388044	2	-	.	gene_id "ENSG00000227992"; transcript_id "ENSE00001764449_F1"
chr2A	bjp	exon	109388056	109388336	2	+	.	gene_id "ENSG00000230499"; transcript_id "ENSE00001735359_F1"
chr2A	bjp	exon	109389618	109390959	2	-	.	gene_id "ENSG00000172965"; transcript_id "ENSG00000172965.2_M2"
chr2A	bjp	exon	109392835	109394314	2	-	.	gene_id "ENSG00000271590"; transcript_id "ENSE00003626802"
chr2A	bjp	exon	109412682	109412793	2	-	.	gene_id "ENSG00000172965"; transcript_id "ENSE00001678515"
chr2A	bjp	exon	109416026	109418075	2	-	.	gene_id "ENSG00000172965"; transcript_id "ENSG00000172965.3_M2"
chr2A	bjp	exon	109418823	109419017	2	-	.	gene_id "ENSG00000172965"; transcript_id "ENSG00000172965.4_M2"
chr2A	bjp	exon	109426432	109426560	2	-	.	gene_id "ENSG00000172965"; transcript_id "ENSE00001668604"
chr2A	bjp	exon	109427150	109427243	2	-	.	gene_id "ENSG00000172965"; transcript_id "ENSG00000172965.5_M2"
chr2A	bjp	exon	109824770	109825621	2	+	.	gene_id "ENSG00000280878"; transcript_id "ENSE00003761501"
chr2A	bjp	exon	109862755	109863071	2	+	.	gene_id "ENSG00000237583"; transcript_id "ENSE00001596700"
chr2A	bjp	exon	110032362	110032549	2	-	.	gene_id "ENSG00000153107"; transcript_id "ENSE00001008859"
chr2A	bjp	exon	110036061	110036121	2	-	.	gene_id "ENSG00000153107"; transcript_id "ENSE00002518012"
chr2A	bjp	exon	110036649	110036788	2	-	.	gene_id "ENSG00000153107"; transcript_id "ENSE00001008860"
chr2A	bjp	exon	110118059	110118479	2	+	.	gene_id "ENSG00000153208"; transcript_id "ENSG00000153208.1_M2"
chr2A	bjp	exon	110119125	110119417	2	+	.	gene_id "ENSG00000240183"; transcript_id "ENSE00001861185"
chr2A	bjp	exon	110129261	110129995	2	-	.	gene_id "ENSG00000225496"; transcript_id "ENSE00001723974"
chr2A	bjp	exon	110134012	110134112	2	+	.	gene_id "ENSG00000153208"; transcript_id "ENSE00003464733"
chr2A	bjp	exon	110136446	110136619	2	+	.	gene_id "ENSG00000153208"; transcript_id "ENSE00003552200"
chr2A	bjp	exon	110141200	110141729	2	-	.	gene_id "ENSG00000232277"; transcript_id "ENSE00001613714"
chr2A	bjp	exon	110154171	110154257	2	+	.	gene_id "ENSG00000153208"; transcript_id "ENSE00003685191"
chr2A	bjp	exon	110157118	110157233	2	+	.	gene_id "ENSG00000153208"; transcript_id "ENSE00003521627"
chr2A	bjp	exon	110180696	110180847	2	+	.	gene_id "ENSG00000153208"; transcript_id "ENSE00003506211"
chr2A	bjp	exon	110192107	110192260	2	+	.	gene_id "ENSG00000153208"; transcript_id "ENSE00003545311"
chr2A	bjp	exon	110192950	110192986	2	+	.	gene_id "ENSG00000153208"; transcript_id "ENSE00003713607"
chr2A	bjp	exon	110193321	110193332	2	+	.	gene_id "ENSG00000153208"; transcript_id "ENSE00003744349"
chr2A	bjp	exon	110194007	110194031	2	+	.	gene_id "ENSG00000153208"; transcript_id "ENSE00003740858"
chr2A	bjp	exon	110194386	110194399	2	+	.	gene_id "ENSG00000153208"; transcript_id "ENSE00003720067"
chr2A	bjp	exon	110194797	110194830	2	+	.	gene_id "ENSG00000153208"; transcript_id "ENSE00003728590"
chr2A	bjp	exon	110195111	110195129	2	+	.	gene_id "ENSG00000153208"; transcript_id "ENSE00003737006"
chr2A	bjp	exon	110195185	110195338	2	+	.	gene_id "ENSG00000153208"; transcript_id "ENSG00000153208.1_M4"
chr2A	bjp	exon	110199063	110199148	2	+	.	gene_id "ENSG00000153208"; transcript_id "ENSE00003593043"
chr2A	bjp	exon	110200957	110201306	2	+	.	gene_id "ENSG00000153208"; transcript_id "ENSG00000153208.2_M2"
chr2A	bjp	exon	110201767	110201847	2	+	.	gene_id "ENSG00000153208"; transcript_id "ENSE00003590442"
chr2A	bjp	exon	110223821	110223846	2	+	.	gene_id "ENSG00000153208"; transcript_id "ENSE00003726210"
chr2A	bjp	exon	110231173	110231222	2	+	.	gene_id "ENSG00000153208"; transcript_id "ENSE00001777871"
chr2A	bjp	exon	110232004	110232163	2	+	.	gene_id "ENSG00000153208"; transcript_id "ENSE00003594489"
chr2A	bjp	exon	110232842	110232978	2	+	.	gene_id "ENSG00000153208"; transcript_id "ENSG00000153208.3_M2"
chr2A	bjp	exon	110233085	110233106	2	+	.	gene_id "ENSG00000153208"; transcript_id "ENSE00003720521"
chr2A	bjp	exon	110237847	110237874	2	+	.	gene_id "ENSG00000153208"; transcript_id "ENSE00003712432"
chr2A	bjp	exon	110239918	110239967	2	+	.	gene_id "ENSG00000153208"; transcript_id "ENSE00003747956"
chr2A	bjp	exon	110239990	110240019	2	+	.	gene_id "ENSG00000153208"; transcript_id "ENSE00003735942"
chr2A	bjp	exon	110240066	110241276	2	+	.	gene_id "ENSG00000153208"; transcript_id "ENSG00000153208.1_M9"
chr2A	bjp	exon	110266618	110267151	2	+	.	gene_id "ENSG00000153214"; transcript_id "ENSG00000153214.1_M2"
chr2A	bjp	exon	110271394	110271454	2	+	.	gene_id "ENSG00000153214"; transcript_id "ENSE00001009503"
chr2A	bjp	exon	110275580	110275671	2	+	.	gene_id "ENSG00000153214"; transcript_id "ENSE00001009500"
chr2A	bjp	exon	110278341	110278472	2	+	.	gene_id "ENSG00000153214"; transcript_id "ENSE00001009501"
chr2A	bjp	exon	110285389	110285439	2	+	.	gene_id "ENSG00000153214"; transcript_id "ENSE00001009498"
chr2A	bjp	exon	110287672	110287762	2	+	.	gene_id "ENSG00000153214"; transcript_id "ENSE00001009505"
chr2A	bjp	exon	110291543	110291604	2	+	.	gene_id "ENSG00000153214"; transcript_id "ENSE00003561490"
chr2A	bjp	exon	110291821	110292004	2	+	.	gene_id "ENSG00000153214"; transcript_id "ENSG00000153214.2_M2"
chr2A	bjp	exon	110296493	110296592	2	+	.	gene_id "ENSG00000153214"; transcript_id "ENSG00000153214.3_M2"
chr2A	bjp	exon	110300112	110300205	2	+	.	gene_id "ENSG00000153214"; transcript_id "ENSG00000153214.4_M2"
chr2A	bjp	exon	110302196	110302267	2	+	.	gene_id "ENSG00000153214"; transcript_id "ENSE00003460296"
chr2A	bjp	exon	110307549	110307657	2	+	.	gene_id "ENSG00000153214"; transcript_id "ENSE00003460570"
chr2A	bjp	exon	110307740	110307798	2	+	.	gene_id "ENSG00000153214"; transcript_id "ENSE00003605960"
chr2A	bjp	exon	110309100	110309203	2	+	.	gene_id "ENSG00000153214"; transcript_id "ENSE00003494538"
chr2A	bjp	exon	110311104	110311177	2	+	.	gene_id "ENSG00000153214"; transcript_id "ENSE00003612381"
chr2A	bjp	exon	110316349	110316392	2	+	.	gene_id "ENSG00000153214"; transcript_id "ENSE00001852604"
chr2A	bjp	exon	110316484	110316557	2	+	.	gene_id "ENSG00000153214"; transcript_id "ENSE00001009495"
chr2A	bjp	exon	110318262	110318314	2	+	.	gene_id "ENSG00000153214"; transcript_id "ENSE00001009502"
chr2A	bjp	exon	110323379	110323409	2	+	.	gene_id "ENSG00000153214"; transcript_id "ENSE00001009494"
chr2A	bjp	exon	110324743	110327976	2	+	.	gene_id "ENSG00000153214"; transcript_id "ENSG00000153214.5_M2"
chr2A	bjp	exon	110366309	110366468	2	+	.	gene_id "ENSG00000144152"; transcript_id "ENSG00000144152.1_M2"
chr2A	bjp	exon	110371526	110371696	2	+	.	gene_id "ENSG00000144152"; transcript_id "ENSE00003461848"
chr2A	bjp	exon	110382208	110384507	2	+	.	gene_id "ENSG00000144152"; transcript_id "ENSG00000144152.2_M2"
chr2A	bjp	exon	110388196	110388333	2	+	.	gene_id "ENSG00000144152"; transcript_id "ENSE00001009514"
chr2A	bjp	exon	110388340	110388475	2	+	.	gene_id "ENSG00000144152"; transcript_id "ENSE00001294595"
chr2A	bjp	exon	110389248	110389385	2	+	.	gene_id "ENSG00000144152"; transcript_id "ENSE00000963780"
chr2A	bjp	exon	110391639	110391777	2	+	.	gene_id "ENSG00000144152"; transcript_id "ENSE00001071590"
chr2A	bjp	exon	110393572	110394649	2	+	.	gene_id "ENSG00000144152"; transcript_id "ENSG00000144152.1_M6"
chr2A	bjp	exon	110394797	110397068	2	+	.	gene_id "ENSG00000278962"; transcript_id "ENSE00003755315"
chr2A	bjp	exon	110417895	110422803	2	-	.	gene_id "ENSG00000144161"; transcript_id "ENSG00000144161.1_M4"
chr2A	bjp	exon	110437031	110437278	2	-	.	gene_id "ENSG00000144161"; transcript_id "ENSG00000144161.2_M4"
chr2A	bjp	exon	110438168	110438277	2	-	.	gene_id "ENSG00000144161"; transcript_id "ENSG00000144161.1_M3"
chr2A	bjp	exon	110439637	110439750	2	-	.	gene_id "ENSG00000144161"; transcript_id "ENSG00000144161.3_M4"
chr2A	bjp	exon	110440499	110440615	2	-	.	gene_id "ENSG00000144161"; transcript_id "ENSE00003463321"
chr2A	bjp	exon	110442922	110443055	2	-	.	gene_id "ENSG00000144161"; transcript_id "ENSG00000144161.1_M2"
chr2A	bjp	exon	110444674	110444950	2	-	.	gene_id "ENSG00000144161"; transcript_id "ENSG00000144161.2_M2"
chr2A	bjp	exon	110446718	110446842	2	-	.	gene_id "ENSG00000144161"; transcript_id "ENSE00001851824"
chr2A	bjp	exon	110460657	110460822	2	-	.	gene_id "ENSG00000144161"; transcript_id "ENSG00000144161.3_M2"
chr2A	bjp	exon	110464531	110464660	2	-	.	gene_id "ENSG00000144161"; transcript_id "ENSE00001855883"
chr2A	bjp	exon	110465461	110465711	2	-	.	gene_id "ENSG00000144161"; transcript_id "ENSG00000144161.1_PMM2"
chr2A	bjp	exon	110486163	110486594	2	+	.	gene_id "ENSG00000188177"; transcript_id "ENSG00000188177.1_M2"
chr2A	bjp	exon	110511779	110511959	2	+	.	gene_id "ENSG00000188177"; transcript_id "ENSG00000188177.2_M2"
chr2A	bjp	exon	110515162	110515284	2	+	.	gene_id "ENSG00000188177"; transcript_id "ENSE00003547401"
chr2A	bjp	exon	110521823	110522099	2	+	.	gene_id "ENSG00000188177"; transcript_id "ENSE00003577708"
chr2A	bjp	exon	110523742	110524130	2	+	.	gene_id "ENSG00000188177"; transcript_id "ENSG00000188177.3_M2"
chr2A	bjp	exon	110528419	110528535	2	+	.	gene_id "ENSG00000188177"; transcript_id "ENSE00001382732"
chr2A	bjp	exon	110529180	110529293	2	+	.	gene_id "ENSG00000188177"; transcript_id "ENSG00000188177.4_M2"
chr2A	bjp	exon	110533737	110533846	2	+	.	gene_id "ENSG00000188177"; transcript_id "ENSG00000188177.5_M2"
chr2A	bjp	exon	110534607	110534860	2	+	.	gene_id "ENSG00000188177"; transcript_id "ENSE00001383423"
chr2A	bjp	exon	110536111	110536622	2	+	.	gene_id "ENSG00000188177"; transcript_id "ENSE00001380934"
chr2A	bjp	exon	110536922	110537155	2	+	.	gene_id "ENSG00000188177"; transcript_id "ENSE00001388099"
chr2A	bjp	exon	110598197	110598547	2	+	.	gene_id "ENSG00000114999"; transcript_id "ENSG00000114999.1_M2"
chr2A	bjp	exon	110599206	110599991	2	+	.	gene_id "ENSG00000114999"; transcript_id "ENSE00001864476"
chr2A	bjp	exon	110602001	110602079	2	+	.	gene_id "ENSG00000114999"; transcript_id "ENSE00001181382"
chr2A	bjp	exon	110610364	110610596	2	+	.	gene_id "ENSG00000114999"; transcript_id "ENSE00001181380"
chr2A	bjp	exon	110615627	110615896	2	+	.	gene_id "ENSG00000114999"; transcript_id "ENSE00003548111"
chr2A	bjp	exon	110626776	110627176	2	+	.	gene_id "ENSG00000114999"; transcript_id "ENSG00000114999.3_M2"
chr2A	bjp	exon	110628634	110629034	2	+	.	gene_id "ENSG00000114999"; transcript_id "ENSE00001875792"
chr2A	bjp	exon	110651189	110651921	2	+	.	gene_id "ENSG00000125630"; transcript_id "ENSG00000125630.1_M10"
chr2A	bjp	exon	110651925	110652034	2	+	.	gene_id "ENSG00000125630"; transcript_id "ENSE00001915832"
chr2A	bjp	exon	110655074	110655165	2	+	.	gene_id "ENSG00000125630"; transcript_id "ENSE00001793953"
chr2A	bjp	exon	110656164	110656409	2	+	.	gene_id "ENSG00000125630"; transcript_id "ENSG00000125630.1_M4"
chr2A	bjp	exon	110656651	110656797	2	+	.	gene_id "ENSG00000125630"; transcript_id "ENSG00000125630.1_M2"
chr2A	bjp	exon	110657379	110657446	2	+	.	gene_id "ENSG00000125630"; transcript_id "ENSE00001812383"
chr2A	bjp	exon	110658497	110658629	2	+	.	gene_id "ENSG00000125630"; transcript_id "ENSG00000125630.1_M3"
chr2A	bjp	exon	110659993	110660288	2	+	.	gene_id "ENSG00000125630"; transcript_id "ENSG00000125630.2_M3"
chr2A	bjp	exon	110661060	110661283	2	+	.	gene_id "ENSG00000125630"; transcript_id "ENSG00000125630.2_M2"
chr2A	bjp	exon	110661929	110662100	2	+	.	gene_id "ENSG00000125630"; transcript_id "ENSG00000125630.3_M2"
chr2A	bjp	exon	110662670	110662975	2	+	.	gene_id "ENSG00000125630"; transcript_id "ENSE00001907220"
chr2A	bjp	exon	110663809	110663863	2	+	.	gene_id "ENSG00000125630"; transcript_id "ENSE00001857940"
chr2A	bjp	exon	110667196	110667367	2	+	.	gene_id "ENSG00000125630"; transcript_id "ENSE00003542828"
chr2A	bjp	exon	110668585	110668866	2	+	.	gene_id "ENSG00000125630"; transcript_id "ENSG00000125630.4_M2"
chr2A	bjp	exon	110673575	110673760	2	+	.	gene_id "ENSG00000125630"; transcript_id "ENSG00000125630.2_M4"
chr2A	bjp	exon	110677212	110677382	2	+	.	gene_id "ENSG00000125630"; transcript_id "ENSE00003533859"
chr2A	bjp	exon	110677991	110678147	2	+	.	gene_id "ENSG00000125630"; transcript_id "ENSE00003501144"
chr2A	bjp	exon	110682262	110682458	2	+	.	gene_id "ENSG00000125630"; transcript_id "ENSG00000125630.3_M3"
chr2A	bjp	exon	110683255	110683508	2	+	.	gene_id "ENSG00000125630"; transcript_id "ENSE00003492707"
chr2A	bjp	exon	110684544	110686848	2	+	.	gene_id "ENSG00000125630"; transcript_id "ENSG00000125630.1_M6"
chr2A	bjp	exon	110693928	110694337	2	+	.	gene_id "ENSG00000125611"; transcript_id "ENSG00000125611.1_M4"
chr2A	bjp	exon	110694560	110694606	2	+	.	gene_id "ENSG00000125611"; transcript_id "ENSE00001896958"
chr2A	bjp	exon	110698997	110699026	2	+	.	gene_id "ENSG00000125611"; transcript_id "ENSE00001585639_F2"
chr2A	bjp	exon	110700407	110700491	2	+	.	gene_id "ENSG00000228251"; transcript_id "ENSE00001631650"
chr2A	bjp	exon	110701107	110701550	2	+	.	gene_id "ENSG00000228251"; transcript_id "ENSE00001660743"
chr2A	bjp	exon	110751436	110751586	2	-	.	gene_id "ENSG00000237753"; transcript_id "ENSE00001729257"
chr2A	bjp	exon	110751692	110751798	2	-	.	gene_id "ENSG00000237753"; transcript_id "ENSE00001671230"
chr2A	bjp	exon	110752806	110752920	2	-	.	gene_id "ENSG00000237753"; transcript_id "ENSE00001730496"
chr2A	bjp	exon	110753586	110753642	2	-	.	gene_id "ENSG00000237753"; transcript_id "ENSE00001776655"
chr2A	bjp	exon	110753730	110755320	2	-	.	gene_id "ENSG00000237753"; transcript_id "ENSE00001758945"
chr2A	bjp	exon	110755488	110755782	2	+	.	gene_id "ENSG00000144136"; transcript_id "ENSE00001145417"
chr2A	bjp	exon	110756217	110756816	2	+	.	gene_id "ENSG00000144136"; transcript_id "ENSE00001000613"
chr2A	bjp	exon	110756978	110757118	2	+	.	gene_id "ENSG00000144136"; transcript_id "ENSG00000144136.1_M2"
chr2A	bjp	exon	110757277	110757392	2	+	.	gene_id "ENSG00000144136"; transcript_id "ENSG00000144136.1_M5"
chr2A	bjp	exon	110761608	110761734	2	+	.	gene_id "ENSG00000144136"; transcript_id "ENSE00001869745"
chr2A	bjp	exon	110761928	110762457	2	+	.	gene_id "ENSG00000144136"; transcript_id "ENSG00000144136.2_M2"
chr2A	bjp	exon	110762548	110763014	2	+	.	gene_id "ENSG00000144136"; transcript_id "ENSG00000144136.1_M3"
chr2A	bjp	exon	110766760	110766879	2	+	.	gene_id "ENSG00000144136"; transcript_id "ENSE00003575147"
chr2A	bjp	exon	110768000	110769399	2	+	.	gene_id "ENSG00000144136"; transcript_id "ENSG00000144136.1_M10"
chr2A	bjp	exon	110770024	110770870	2	+	.	gene_id "ENSG00000144136"; transcript_id "ENSG00000144136.2_M3"
chr2A	bjp	exon	110772720	110773683	2	+	.	gene_id "ENSG00000144136"; transcript_id "ENSG00000144136.3_M2"
chr2A	bjp	exon	110830705	110830766	2	+	.	gene_id "ENSG00000144130"; transcript_id "ENSE00001798118"
chr2A	bjp	exon	110831037	110831110	2	+	.	gene_id "ENSG00000144130"; transcript_id "ENSE00003549565"
chr2A	bjp	exon	110831212	110831322	2	+	.	gene_id "ENSG00000144130"; transcript_id "ENSE00003535058"
chr2A	bjp	exon	110831401	110831624	2	+	.	gene_id "ENSG00000144130"; transcript_id "ENSG00000144130.1_M2"
chr2A	bjp	exon	110831716	110831807	2	+	.	gene_id "ENSG00000144130"; transcript_id "ENSE00000963720"
chr2A	bjp	exon	110831932	110831989	2	+	.	gene_id "ENSG00000144130"; transcript_id "ENSE00000963721"
chr2A	bjp	exon	110832220	110832430	2	+	.	gene_id "ENSG00000144130"; transcript_id "ENSG00000144130.2_M2"
chr2A	bjp	exon	110832970	110833053	2	+	.	gene_id "ENSG00000144130"; transcript_id "ENSE00003490368"
chr2A	bjp	exon	110834710	110834883	2	+	.	gene_id "ENSG00000144130"; transcript_id "ENSE00003516346"
chr2A	bjp	exon	110835569	110835620	2	+	.	gene_id "ENSG00000144130"; transcript_id "ENSG00000144130.3_M2"
chr2A	bjp	exon	110836009	110836617	2	+	.	gene_id "ENSG00000144130"; transcript_id "ENSG00000144130.4_M2"
chr2A	bjp	exon	110838961	110839038	2	+	.	gene_id "ENSG00000144130"; transcript_id "ENSG00000144130.5_M2"
chr2A	bjp	exon	110840420	110841012	2	+	.	gene_id "ENSG00000144130"; transcript_id "ENSE00001866517"
chr2A	bjp	exon	110845734	110848055	2	-	.	gene_id "ENSG00000169607"; transcript_id "ENSG00000169607.1_M2"
chr2A	bjp	exon	110849960	110850149	2	-	.	gene_id "ENSG00000169607"; transcript_id "ENSE00003480099"
chr2A	bjp	exon	110851545	110851562	2	+	.	gene_id "ENSG00000144130"; transcript_id "ENSE00001423005_F1"
chr2A	bjp	exon	110851902	110852011	2	+	.	gene_id "ENSG00000144130"; transcript_id "ENSE00001423005_F2"
chr2A	bjp	exon	110855627	110855782	2	-	.	gene_id "ENSG00000169607"; transcript_id "ENSE00003618507"
chr2A	bjp	exon	110861483	110861690	2	-	.	gene_id "ENSG00000169607"; transcript_id "ENSE00003656660"
chr2A	bjp	exon	110865185	110866421	2	-	.	gene_id "ENSG00000169607"; transcript_id "ENSG00000169607.1_M7"
chr2A	bjp	exon	110871582	110871648	2	-	.	gene_id "ENSG00000169607"; transcript_id "ENSE00003538103"
chr2A	bjp	exon	110872788	110873215	2	-	.	gene_id "ENSG00000169607"; transcript_id "ENSE00001951797"
chr2A	bjp	exon	110873676	110873791	2	-	.	gene_id "ENSG00000169607"; transcript_id "ENSG00000169607.1_M4"
chr2A	bjp	exon	110883072	110884428	2	-	.	gene_id "ENSG00000115008"; transcript_id "ENSE00001128606"
chr2A	bjp	exon	110886611	110886735	2	-	.	gene_id "ENSG00000115008"; transcript_id "ENSE00000773892"
chr2A	bjp	exon	110888106	110888276	2	-	.	gene_id "ENSG00000115008"; transcript_id "ENSE00000773893"
chr2A	bjp	exon	110890234	110890456	2	-	.	gene_id "ENSG00000115008"; transcript_id "ENSE00000856832"
chr2A	bjp	exon	110891345	110891393	2	-	.	gene_id "ENSG00000115008"; transcript_id "ENSE00001145252"
chr2A	bjp	exon	110892353	110892407	2	-	.	gene_id "ENSG00000115008"; transcript_id "ENSE00001128612"
chr2A	bjp	exon	110893067	110893214	2	-	.	gene_id "ENSG00000115008"; transcript_id "ENSE00001325622"
chr2A	bjp	exon	110944591	110945408	2	-	.	gene_id "ENSG00000125538"; transcript_id "ENSG00000125538.1_M2"
chr2A	bjp	exon	110945973	110946259	2	-	.	gene_id "ENSG00000125538"; transcript_id "ENSG00000125538.2_M2"
chr2A	bjp	exon	110947498	110947662	2	-	.	gene_id "ENSG00000125538"; transcript_id "ENSG00000125538.1_M4"
chr2A	bjp	exon	110947749	110948411	2	-	.	gene_id "ENSG00000125538"; transcript_id "ENSG00000125538.1_M3"
chr2A	bjp	exon	110950002	110950438	2	-	.	gene_id "ENSG00000125538"; transcript_id "ENSG00000125538.3_M2"
chr2A	bjp	exon	110951004	110951717	2	-	.	gene_id "ENSG00000125538"; transcript_id "ENSG00000125538.1_M7"
chr2A	bjp	exon	110955078	110958979	2	+	.	gene_id "ENSG00000280228"; transcript_id "ENSE00003755849"
chr2A	bjp	exon	110967306	110968104	2	+	.	gene_id "ENSG00000180152"; transcript_id "ENSE00001250677"
chr2A	bjp	exon	111051700	111051741	2	+	.	gene_id "ENSG00000136688"; transcript_id "ENSE00001725822"
chr2A	bjp	exon	111056381	111056573	2	+	.	gene_id "ENSG00000136688"; transcript_id "ENSG00000136688.1_M3"
chr2A	bjp	exon	111057116	111057189	2	+	.	gene_id "ENSG00000136688"; transcript_id "ENSE00000856859"
chr2A	bjp	exon	111057717	111057821	2	+	.	gene_id "ENSG00000136688"; transcript_id "ENSG00000136688.1_M2"
chr2A	bjp	exon	111058505	111058644	2	+	.	gene_id "ENSG00000136688"; transcript_id "ENSE00000856861"
chr2A	bjp	exon	111063350	111064173	2	+	.	gene_id "ENSG00000136688"; transcript_id "ENSG00000136688.2_M2"
chr2A	bjp	exon	111074032	111074459	2	+	.	gene_id "ENSG00000232090"; transcript_id "ENSE00001594188"
chr2A	bjp	exon	111083981	111084401	2	+	.	gene_id "ENSG00000136694"; transcript_id "ENSE00001577327"
chr2A	bjp	exon	111084494	111084607	2	+	.	gene_id "ENSG00000136694"; transcript_id "ENSE00000925686"
chr2A	bjp	exon	111085117	111085256	2	+	.	gene_id "ENSG00000136694"; transcript_id "ENSE00000925687"
chr2A	bjp	exon	111086350	111086562	2	+	.	gene_id "ENSG00000136694"; transcript_id "ENSE00000925688"
chr2A	bjp	exon	111096486	111096536	2	-	.	gene_id "ENSG00000136696"; transcript_id "ENSE00001229508"
chr2A	bjp	exon	111102315	111102420	2	+	.	gene_id "ENSG00000136695"; transcript_id "ENSE00001293525"
chr2A	bjp	exon	111102785	111102918	2	+	.	gene_id "ENSG00000136695"; transcript_id "ENSE00001514447"
chr2A	bjp	exon	111103064	111103144	2	+	.	gene_id "ENSG00000136695"; transcript_id "ENSG00000136695.1_M2"
chr2A	bjp	exon	111104529	111104614	2	+	.	gene_id "ENSG00000136695"; transcript_id "ENSE00001144910"
chr2A	bjp	exon	111105802	111105929	2	+	.	gene_id "ENSG00000136695"; transcript_id "ENSE00001144904"
chr2A	bjp	exon	111106131	111108428	2	+	.	gene_id "ENSG00000136695"; transcript_id "ENSG00000136695.1_M3"
chr2A	bjp	exon	111108595	111109062	2	+	.	gene_id "ENSG00000136695"; transcript_id "ENSE00002042734"
chr2A	bjp	exon	111111644	111111690	2	+	.	gene_id "ENSG00000136697"; transcript_id "ENSE00001180923"
chr2A	bjp	exon	111116003	111116455	2	+	.	gene_id "ENSG00000136697"; transcript_id "ENSG00000136697.1_M2"
chr2A	bjp	exon	111118018	111118103	2	+	.	gene_id "ENSG00000136697"; transcript_id "ENSE00001000645"
chr2A	bjp	exon	111118228	111118539	2	+	.	gene_id "ENSG00000136697"; transcript_id "ENSG00000136697.2_M2"
chr2A	bjp	exon	111118841	111119533	2	+	.	gene_id "ENSG00000136697"; transcript_id "ENSG00000136697.1_M3"
chr2A	bjp	exon	111130461	111130567	2	+	.	gene_id "ENSG00000201805"; transcript_id "ENSE00001808078"
chr2A	bjp	exon	111149382	111149553	2	+	.	gene_id "ENSG00000136689"; transcript_id "ENSE00001811187"
chr2A	bjp	exon	111153297	111153380	2	+	.	gene_id "ENSG00000136689"; transcript_id "ENSE00001583918"
chr2A	bjp	exon	111155180	111155294	2	+	.	gene_id "ENSG00000136689"; transcript_id "ENSE00001582900"
chr2A	bjp	exon	111157686	111157871	2	+	.	gene_id "ENSG00000136689"; transcript_id "ENSE00001832396"
chr2A	bjp	exon	111159718	111159846	2	+	.	gene_id "ENSG00000136689"; transcript_id "ENSE00001901285"
chr2A	bjp	exon	111160074	111160209	2	+	.	gene_id "ENSG00000136689"; transcript_id "ENSG00000136689.1_M3"
chr2A	bjp	exon	111162246	111162308	2	+	.	gene_id "ENSG00000136689"; transcript_id "ENSE00003605168"
chr2A	bjp	exon	111163530	111163700	2	+	.	gene_id "ENSG00000136689"; transcript_id "ENSE00001368506"
chr2A	bjp	exon	111170314	111170493	2	+	.	gene_id "ENSG00000136689"; transcript_id "ENSG00000136689.2_M3"
chr2A	bjp	exon	111172331	111172876	2	+	.	gene_id "ENSG00000136689"; transcript_id "ENSG00000136689.3_M3"
chr2A	bjp	exon	111173529	111173641	2	+	.	gene_id "ENSG00000136689"; transcript_id "ENSE00001071190"
chr2A	bjp	exon	111175138	111176502	2	+	.	gene_id "ENSG00000136689"; transcript_id "ENSG00000136689.1_M4"
chr2A	bjp	exon	111199819	111200033	2	+	.	gene_id "ENSG00000125637"; transcript_id "ENSE00001936545"
chr2A	bjp	exon	111214122	111214612	2	-	.	gene_id "ENSG00000234174"; transcript_id "ENSE00001801039"
chr2A	bjp	exon	111216190	111216557	2	-	.	gene_id "ENSG00000234174"; transcript_id "ENSE00001630334_F1"
chr2A	bjp	exon	111216642	111216681	2	-	.	gene_id "ENSG00000234174"; transcript_id "ENSE00001630334_F2"
chr2A	bjp	exon	111217857	111217947	2	-	.	gene_id "ENSG00000234174"; transcript_id "ENSG00000234174.1_M2"
chr2A	bjp	exon	111224952	111226118	2	+	.	gene_id "ENSG00000125637"; transcript_id "ENSG00000125637.1_M2"
chr2A	bjp	exon	111227545	111227661	2	+	.	gene_id "ENSG00000125637"; transcript_id "ENSG00000125637.2_M2"
chr2A	bjp	exon	111227953	111228843	2	+	.	gene_id "ENSG00000125637"; transcript_id "ENSG00000125637.1_M6"
chr2A	bjp	exon	111250949	111251029	2	+	.	gene_id "ENSG00000125637"; transcript_id "ENSE00003616016"
chr2A	bjp	exon	111251159	111251271	2	+	.	gene_id "ENSG00000125637"; transcript_id "ENSE00003558435"
chr2A	bjp	exon	111251493	111251551	2	+	.	gene_id "ENSG00000125637"; transcript_id "ENSE00003478867"
chr2A	bjp	exon	111251749	111251849	2	+	.	gene_id "ENSG00000125637"; transcript_id "ENSG00000125637.3_M2"
chr2A	bjp	exon	111253771	111253814	2	+	.	gene_id "ENSG00000125637"; transcript_id "ENSE00003589712"
chr2A	bjp	exon	111254191	111254651	2	+	.	gene_id "ENSG00000125637"; transcript_id "ENSG00000125637.1_M4"
chr2A	bjp	exon	111255239	111256231	2	+	.	gene_id "ENSG00000125637"; transcript_id "ENSG00000125637.2_M6"
chr2A	bjp	exon	111256600	111257268	2	+	.	gene_id "ENSG00000125637"; transcript_id "ENSG00000125637.2_M4"
chr2A	bjp	exon	111259527	111267743	2	+	.	gene_id "ENSG00000125637"; transcript_id "ENSG00000125637.3_M6"
chr2A	bjp	exon	111269867	111269964	2	+	.	gene_id "ENSG00000189223"; transcript_id "ENSE00001739652"
chr2A	bjp	exon	111274454	111274612	2	-	.	gene_id "ENSG00000125618"; transcript_id "ENSE00003532108_F1"
chr2A	bjp	exon	111274820	111277068	2	-	.	gene_id "ENSG00000125618"; transcript_id "ENSG00000125618.1_M5"
chr2A	bjp	exon	111278551	111278936	2	-	.	gene_id "ENSG00000125618"; transcript_id "ENSG00000125618.1_M2"
chr2A	bjp	exon	111284061	111284065	2	-	.	gene_id "ENSG00000125618"; transcript_id "ENSE00001852363_F1"
chr2A	bjp	exon	111284142	111285719	2	-	.	gene_id "ENSG00000125618"; transcript_id "ENSG00000125618.1_M3"
chr2A	bjp	exon	111288978	111289078	2	+	.	gene_id "ENSG00000189223"; transcript_id "ENSE00001694204"
chr2A	bjp	exon	111293994	111294002	2	-	.	gene_id "ENSG00000125618"; transcript_id "ENSG00000125618.2_M2"
chr2A	bjp	exon	111294477	111295360	2	-	.	gene_id "ENSG00000125618"; transcript_id "ENSG00000125618.2_M3"
chr2A	bjp	exon	111295386	111298927	2	+	.	gene_id "ENSG00000189223"; transcript_id "ENSG00000189223.1_M6"
chr2A	bjp	exon	111298952	111299050	2	-	.	gene_id "ENSG00000125618"; transcript_id "ENSE00001955748_F1"
chr2A	bjp	exon	111299261	111299628	2	-	.	gene_id "ENSG00000125618"; transcript_id "ENSG00000125618.2_M4"
chr2A	bjp	exon	111299857	111299979	2	-	.	gene_id "ENSG00000125618"; transcript_id "ENSE00003548619"
chr2A	bjp	exon	111300527	111300626	2	-	.	gene_id "ENSG00000125618"; transcript_id "ENSE00003488884"
chr2A	bjp	exon	111302281	111302478	2	-	.	gene_id "ENSG00000125618"; transcript_id "ENSE00003493142"
chr2A	bjp	exon	111304610	111304775	2	-	.	gene_id "ENSG00000125618"; transcript_id "ENSE00003489433"
chr2A	bjp	exon	111308636	111308789	2	+	.	gene_id "ENSG00000189223"; transcript_id "ENSG00000189223.1_M3"
chr2A	bjp	exon	111313090	111313249	2	+	.	gene_id "ENSG00000189223"; transcript_id "ENSG00000189223.1_M2"
chr2A	bjp	exon	111319638	111319814	2	+	.	gene_id "ENSG00000189223"; transcript_id "ENSG00000189223.2_M5"
chr2A	bjp	exon	111321838	111332931	2	+	.	gene_id "ENSG00000189223"; transcript_id "ENSG00000189223.1_M12"
chr2A	bjp	exon	111334695	111334891	2	-	.	gene_id "ENSG00000125618"; transcript_id "ENSG00000125618.3_M2"
chr2A	bjp	exon	111335156	111335275	2	-	.	gene_id "ENSG00000125618"; transcript_id "ENSG00000125618.2_M5"
chr2A	bjp	exon	111460849	111460903	2	+	.	gene_id "ENSG00000231292"; transcript_id "ENSE00003608731"
chr2A	bjp	exon	111461028	111461325	2	+	.	gene_id "ENSG00000231292"; transcript_id "ENSE00003466212"
chr2A_NW_015973069v1_random	bjp	exon	667	5794	2	+	.	gene_id "ENSG00000153201"; transcript_id "ENSE00001147357"
chr2A_NW_015973069v1_random	bjp	exon	9078	9248	2	+	.	gene_id "ENSG00000153201"; transcript_id "ENSE00001009418"
chr2A_NW_015973069v1_random	bjp	exon	9866	9958	2	+	.	gene_id "ENSG00000153201"; transcript_id "ENSE00001009429"
chr2A_NW_015973069v1_random	bjp	exon	10246	10424	2	+	.	gene_id "ENSG00000153201"; transcript_id "ENSE00001291545"
chr2A_NW_015973069v1_random	bjp	exon	13109	13313	2	+	.	gene_id "ENSG00000153201"; transcript_id "ENSE00001009419"
chr2A_NW_015973069v1_random	bjp	exon	14507	14608	2	+	.	gene_id "ENSG00000153201"; transcript_id "ENSE00001009428"
chr2A_NW_015973069v1_random	bjp	exon	18650	18810	2	+	.	gene_id "ENSG00000153201"; transcript_id "ENSE00001377207"
chr2A_NW_015973069v1_random	bjp	exon	19511	19784	2	+	.	gene_id "ENSG00000153201"; transcript_id "ENSE00001383394"
chr2A_NW_015973069v1_random	bjp	exon	19911	20245	2	+	.	gene_id "ENSG00000153201"; transcript_id "ENSE00001147257"
chr2A_NW_015973069v1_random	bjp	exon	20964	23182	2	+	.	gene_id "ENSG00000153201"; transcript_id "ENSE00001316371"
chr2A_NW_015973069v1_random	bjp	exon	24191	24349	2	+	.	gene_id "ENSG00000163006"; transcript_id "ENSG00000163006.1_M5"
chr2A_NW_015973069v1_random	bjp	exon	25479	25536	2	+	.	gene_id "ENSG00000163006"; transcript_id "ENSE00003594020"
chr2A_NW_015973069v1_random	bjp	exon	26300	26414	2	+	.	gene_id "ENSG00000163006"; transcript_id "ENSE00003519265"
chr2A_NW_015973069v1_random	bjp	exon	28987	29234	2	+	.	gene_id "ENSG00000163006"; transcript_id "ENSG00000163006.2_M5"
chr2A_NW_015973069v1_random	bjp	exon	31967	32148	2	+	.	gene_id "ENSG00000163006"; transcript_id "ENSG00000163006.1_M3"
chr2A_NW_015973069v1_random	bjp	exon	35851	36009	2	+	.	gene_id "ENSG00000163006"; transcript_id "ENSE00003571732"
chr2A_NW_015973069v1_random	bjp	exon	39827	39946	2	+	.	gene_id "ENSG00000163006"; transcript_id "ENSG00000163006.1_M2"
chr2A_NW_015973069v1_random	bjp	exon	47551	47628	2	+	.	gene_id "ENSG00000163006"; transcript_id "ENSE00003632295"
chr2A_NW_015973069v1_random	bjp	exon	47740	47847	2	+	.	gene_id "ENSG00000163006"; transcript_id "ENSE00003483176"
chr2A_NW_015973069v1_random	bjp	exon	50849	51013	2	+	.	gene_id "ENSG00000163006"; transcript_id "ENSE00003580273"
chr2A_NW_015973069v1_random	bjp	exon	74109	74225	2	+	.	gene_id "ENSG00000163006"; transcript_id "ENSE00003484447"
chr2A_NW_015973069v1_random	bjp	exon	81615	81807	2	+	.	gene_id "ENSG00000163006"; transcript_id "ENSG00000163006.2_M2"
chr2A_NW_015973069v1_random	bjp	exon	91711	91887	2	+	.	gene_id "ENSG00000163006"; transcript_id "ENSG00000163006.3_M2"
chr2A_NW_015973069v1_random	bjp	exon	108378	108516	2	+	.	gene_id "ENSG00000163006"; transcript_id "ENSE00001070580"
chr2A_NW_015973069v1_random	bjp	exon	110908	111398	2	+	.	gene_id "ENSG00000163006"; transcript_id "ENSG00000163006.4_M2"
chr2A_NW_015973069v1_random	bjp	exon	113130	113286	2	+	.	gene_id "ENSG00000227470"; transcript_id "ENSE00001626784"
chr2A_NW_015973069v1_random	bjp	exon	117022	120309	2	+	.	gene_id "ENSG00000163006"; transcript_id "ENSG00000163006.2_M3"
chr2A_NW_015973069v1_random	bjp	exon	129377	132144	2	-	.	gene_id "ENSG00000135960"; transcript_id "ENSG00000135960.1_M2"
chr2A_NW_015973069v1_random	bjp	exon	141225	141285	2	-	.	gene_id "ENSG00000135960"; transcript_id "ENSE00000804455"
chr2A_NW_015973069v1_random	bjp	exon	142776	142935	2	-	.	gene_id "ENSG00000135960"; transcript_id "ENSE00000804456"
chr2A_NW_015973069v1_random	bjp	exon	145363	145435	2	-	.	gene_id "ENSG00000135960"; transcript_id "ENSE00001260366"
chr2A_NW_015973069v1_random	bjp	exon	145679	145975	2	-	.	gene_id "ENSG00000135960"; transcript_id "ENSG00000135960.1_M3"
chr2A_NW_015973069v1_random	bjp	exon	147576	147662	2	-	.	gene_id "ENSG00000135960"; transcript_id "ENSE00000804460"
chr2A_NW_015973069v1_random	bjp	exon	158270	158355	2	-	.	gene_id "ENSG00000135960"; transcript_id "ENSE00001009443"
chr2A_NW_015973069v1_random	bjp	exon	164050	164231	2	-	.	gene_id "ENSG00000135960"; transcript_id "ENSE00001009441"
chr2A_NW_015973069v1_random	bjp	exon	164972	165094	2	-	.	gene_id "ENSG00000135960"; transcript_id "ENSE00001009447"
chr2A_NW_015973069v1_random	bjp	exon	165815	165883	2	-	.	gene_id "ENSG00000135960"; transcript_id "ENSE00001260420"
chr2A_NW_015973069v1_random	bjp	exon	175048	175162	2	-	.	gene_id "ENSG00000135960"; transcript_id "ENSE00001588319"
chr2A_NW_015973069v1_random	bjp	exon	223806	224218	2	-	.	gene_id "ENSG00000135960"; transcript_id "ENSG00000135960.2_M2"
chr2B	bjp	exon	32048	32206	2	+	.	gene_id "ENSG00000233479"; transcript_id "ENSE00001619609"
chr2B	bjp	exon	37435	37516	2	-	.	gene_id "ENSG00000227359"; transcript_id "ENSE00001746012"
chr2B	bjp	exon	40766	40872	2	+	.	gene_id "ENSG00000202427"; transcript_id "ENSE00001440320"
chr2B	bjp	exon	65009	65546	2	-	.	gene_id "ENSG00000115084"; transcript_id "ENSE00001948752"
chr2B	bjp	exon	77586	77983	2	-	.	gene_id "ENSG00000115084"; transcript_id "ENSG00000115084.1_M5"
chr2B	bjp	exon	79151	79708	2	-	.	gene_id "ENSG00000115084"; transcript_id "ENSG00000115084.2_M5"
chr2B	bjp	exon	81294	81372	2	-	.	gene_id "ENSG00000265429"; transcript_id "ENSE00002719830"
chr2B	bjp	exon	83104	83195	2	-	.	gene_id "ENSG00000115084"; transcript_id "ENSG00000115084.1_M2"
chr2B	bjp	exon	85384	85869	2	-	.	gene_id "ENSG00000115084"; transcript_id "ENSG00000115084.1_M3"
chr2B	bjp	exon	89412	89516	2	-	.	gene_id "ENSG00000115084"; transcript_id "ENSG00000115084.2_M2"
chr2B	bjp	exon	93398	93436	2	-	.	gene_id "ENSG00000115084"; transcript_id "ENSE00001653755"
chr2B	bjp	exon	94619	94706	2	-	.	gene_id "ENSG00000115084"; transcript_id "ENSE00001779762"
chr2B	bjp	exon	95810	95891	2	-	.	gene_id "ENSG00000115084"; transcript_id "ENSG00000115084.3_M2"
chr2B	bjp	exon	101899	102894	2	-	.	gene_id "ENSG00000115084"; transcript_id "ENSG00000115084.2_M4"
chr2B	bjp	exon	103728	103913	2	-	.	gene_id "ENSG00000115084"; transcript_id "ENSG00000115084.4_M2"
chr2B	bjp	exon	106289	106351	2	-	.	gene_id "ENSG00000115084"; transcript_id "ENSE00003657378"
chr2B	bjp	exon	110435	110578	2	-	.	gene_id "ENSG00000115084"; transcript_id "ENSE00003535696"
chr2B	bjp	exon	115504	115645	2	-	.	gene_id "ENSG00000115084"; transcript_id "ENSE00003465846"
chr2B	bjp	exon	115793	115883	2	-	.	gene_id "ENSG00000115084"; transcript_id "ENSE00003612220"
chr2B	bjp	exon	116194	117162	2	-	.	gene_id "ENSG00000115084"; transcript_id "ENSG00000115084.3_M5"
chr2B	bjp	exon	189262	189409	2	-	.	gene_id "ENSG00000244063"; transcript_id "ENSE00001648219"
chr2B	bjp	exon	190723	190919	2	-	.	gene_id "ENSG00000244063"; transcript_id "ENSE00001660656_F1"
chr2B	bjp	exon	191401	191598	2	-	.	gene_id "ENSG00000228857"; transcript_id "ENSG00000228857.2_M2"
chr2B	bjp	exon	203122	203218	2	-	.	gene_id "ENSG00000228857"; transcript_id "ENSE00001674829"
chr2B	bjp	exon	255553	257104	2	-	.	gene_id "ENSG00000270019"; transcript_id "ENSE00003428801"
chr2B	bjp	exon	271427	272599	2	+	.	gene_id "ENSG00000279957"; transcript_id "ENSE00003757075"
chr2B	bjp	exon	357774	358367	2	+	.	gene_id "ENSG00000243179"; transcript_id "ENSE00001704183"
chr2B	bjp	exon	381360	381575	2	-	.	gene_id "ENSG00000212182"; transcript_id "ENSE00001508664"
chr2B	bjp	exon	382937	383220	2	+	.	gene_id "ENSG00000234199"; transcript_id "ENSE00001658436"
chr2B	bjp	exon	507807	507995	2	-	.	gene_id "ENSG00000235242"; transcript_id "ENSE00001765427"
chr2B	bjp	exon	508551	508826	2	-	.	gene_id "ENSG00000235242"; transcript_id "ENSE00001678247"
chr2B	bjp	exon	646583	647766	2	-	.	gene_id "ENSG00000231926"; transcript_id "ENSE00001706901"
chr2B	bjp	exon	807931	808104	2	+	.	gene_id "ENSG00000222923"; transcript_id "ENSE00001590809"
chr2B	bjp	exon	832757	833296	2	+	.	gene_id "ENSG00000175497"; transcript_id "ENSE00003508232"
chr2B	bjp	exon	852306	852868	2	+	.	gene_id "ENSG00000175497"; transcript_id "ENSG00000175497.1_M2"
chr2B	bjp	exon	854125	854156	2	+	.	gene_id "ENSG00000175497"; transcript_id "ENSE00001579260"
chr2B	bjp	exon	1101273	1101330	2	+	.	gene_id "ENSG00000175497"; transcript_id "ENSE00001958578"
chr2B	bjp	exon	1227829	1228264	2	-	.	gene_id "ENSG00000231538"; transcript_id "ENSE00001708867"
chr2B	bjp	exon	1233227	1233451	2	-	.	gene_id "ENSG00000231538"; transcript_id "ENSE00001793344"
chr2B	bjp	exon	1233733	1233941	2	-	.	gene_id "ENSG00000235717"; transcript_id "ENSE00001715578"
chr2B	bjp	exon	1447096	1447167	2	+	.	gene_id "ENSG00000175497"; transcript_id "ENSE00001711278"
chr2B	bjp	exon	1461539	1461771	2	+	.	gene_id "ENSG00000175497"; transcript_id "ENSG00000175497.2_M2"
chr2B	bjp	exon	1462515	1462579	2	+	.	gene_id "ENSG00000175497"; transcript_id "ENSE00001835550"
chr2B	bjp	exon	1463638	1463796	2	+	.	gene_id "ENSG00000175497"; transcript_id "ENSE00001885418"
chr2B	bjp	exon	1528089	1528255	2	-	.	gene_id "ENSG00000235026"; transcript_id "ENSE00001650296"
chr2B	bjp	exon	1542038	1542207	2	-	.	gene_id "ENSG00000235026"; transcript_id "ENSE00001627574"
chr2B	bjp	exon	1559862	1560022	2	+	.	gene_id "ENSG00000175497"; transcript_id "ENSG00000175497.1_M3"
chr2B	bjp	exon	1634359	1634542	2	+	.	gene_id "ENSG00000175497"; transcript_id "ENSE00001774829"
chr2B	bjp	exon	1709163	1709277	2	+	.	gene_id "ENSG00000175497"; transcript_id "ENSE00003512365"
chr2B	bjp	exon	1752768	1752863	2	+	.	gene_id "ENSG00000175497"; transcript_id "ENSE00003517855"
chr2B	bjp	exon	1874328	1875207	2	+	.	gene_id "ENSG00000230391"; transcript_id "ENSE00001757474"
chr2B	bjp	exon	1904732	1904826	2	+	.	gene_id "ENSG00000175497"; transcript_id "ENSG00000175497.3_M2"
chr2B	bjp	exon	1931066	1931554	2	+	.	gene_id "ENSG00000175497"; transcript_id "ENSG00000175497.4_M2"
chr2B	bjp	exon	1986022	1987152	2	+	.	gene_id "ENSG00000175497"; transcript_id "ENSG00000175497.5_M2"
chr2B	bjp	exon	2100217	2100269	2	+	.	gene_id "ENSG00000175497"; transcript_id "ENSE00003537465"
chr2B	bjp	exon	2100369	2100450	2	+	.	gene_id "ENSG00000175497"; transcript_id "ENSG00000175497.6_M2"
chr2B	bjp	exon	2138416	2138536	2	+	.	gene_id "ENSG00000175497"; transcript_id "ENSE00003501958"
chr2B	bjp	exon	2150359	2150513	2	+	.	gene_id "ENSG00000175497"; transcript_id "ENSG00000175497.2_M3"
chr2B	bjp	exon	2156766	2156863	2	+	.	gene_id "ENSG00000175497"; transcript_id "ENSE00001180133"
chr2B	bjp	exon	2163881	2164004	2	+	.	gene_id "ENSG00000175497"; transcript_id "ENSE00001180129"
chr2B	bjp	exon	2173305	2173343	2	+	.	gene_id "ENSG00000175497"; transcript_id "ENSE00001180123"
chr2B	bjp	exon	2178995	2179102	2	+	.	gene_id "ENSG00000175497"; transcript_id "ENSE00001180117"
chr2B	bjp	exon	2187904	2187995	2	+	.	gene_id "ENSG00000175497"; transcript_id "ENSE00001180111"
chr2B	bjp	exon	2188484	2188531	2	+	.	gene_id "ENSG00000175497"; transcript_id "ENSE00001180103"
chr2B	bjp	exon	2191576	2191697	2	+	.	gene_id "ENSG00000175497"; transcript_id "ENSE00001180095"
chr2B	bjp	exon	2193054	2193101	2	+	.	gene_id "ENSG00000175497"; transcript_id "ENSE00001180086"
chr2B	bjp	exon	2201484	2201582	2	+	.	gene_id "ENSG00000175497"; transcript_id "ENSE00001180079"
chr2B	bjp	exon	2201690	2201759	2	+	.	gene_id "ENSG00000175497"; transcript_id "ENSE00001180073"
chr2B	bjp	exon	2235436	2235760	2	+	.	gene_id "ENSG00000175497"; transcript_id "ENSG00000175497.7_M2"
chr2B	bjp	exon	2236449	2236503	2	+	.	gene_id "ENSG00000175497"; transcript_id "ENSE00003588854"
chr2B	bjp	exon	2246624	2246723	2	+	.	gene_id "ENSG00000175497"; transcript_id "ENSE00003519694"
chr2B	bjp	exon	2246974	2247032	2	+	.	gene_id "ENSG00000175497"; transcript_id "ENSE00003475851"
chr2B	bjp	exon	2247141	2247213	2	+	.	gene_id "ENSG00000175497"; transcript_id "ENSG00000175497.8_M2"
chr2B	bjp	exon	2251235	2251308	2	+	.	gene_id "ENSG00000175497"; transcript_id "ENSE00002501265"
chr2B	bjp	exon	2252698	2256232	2	+	.	gene_id "ENSG00000175497"; transcript_id "ENSG00000175497.1_M4"
chr2B	bjp	exon	3133463	3133632	2	-	.	gene_id "ENSG00000271667"; transcript_id "ENSE00003469263"
chr2B	bjp	exon	3172672	3172990	2	-	.	gene_id "ENSG00000224869"; transcript_id "ENSE00001669772"
chr2B	bjp	exon	3205922	3206412	2	+	.	gene_id "ENSG00000226341"; transcript_id "ENSE00001634177"
chr2B	bjp	exon	3283421	3284096	2	+	.	gene_id "ENSG00000235871"; transcript_id "ENSE00001619418"
chr2B	bjp	exon	3492454	3493396	2	+	.	gene_id "ENSG00000230158"; transcript_id "ENSE00001746965"
chr2B	bjp	exon	3493606	3494641	2	+	.	gene_id "ENSG00000230950"; transcript_id "ENSE00001758807"
chr2B	bjp	exon	3495060	3495547	2	+	.	gene_id "ENSG00000228898"; transcript_id "ENSE00001606758"
chr2B	bjp	exon	3606977	3607037	2	-	.	gene_id "ENSG00000239185"; transcript_id "ENSE00001808333"
chr2B	bjp	exon	3648230	3648513	2	-	.	gene_id "ENSG00000227291"; transcript_id "ENSE00001646990"
chr2B	bjp	exon	3649616	3649687	2	-	.	gene_id "ENSG00000227291"; transcript_id "ENSE00001785493"
chr2B	bjp	exon	4226329	4226541	2	-	.	gene_id "ENSG00000238207"; transcript_id "ENSE00001673498"
chr2B	bjp	exon	4264882	4264916	2	+	.	gene_id "ENSG00000088205"; transcript_id "ENSE00001888817"
chr2B	bjp	exon	4271947	4272589	2	+	.	gene_id "ENSG00000088205"; transcript_id "ENSG00000088205.2_M2"
chr2B	bjp	exon	4274146	4274517	2	+	.	gene_id "ENSG00000088205"; transcript_id "ENSG00000088205.1_M3"
chr2B	bjp	exon	4275259	4275795	2	+	.	gene_id "ENSG00000088205"; transcript_id "ENSG00000088205.4_M2"
chr2B	bjp	exon	4276065	4279262	2	+	.	gene_id "ENSG00000088205"; transcript_id "ENSG00000088205.1_M5"
chr2B	bjp	exon	4280377	4282183	2	+	.	gene_id "ENSG00000088205"; transcript_id "ENSG00000088205.5_M2"
chr2B	bjp	exon	4283741	4284356	2	+	.	gene_id "ENSG00000236255"; transcript_id "ENSE00001707655"
chr2B	bjp	exon	4286386	4286630	2	+	.	gene_id "ENSG00000236255"; transcript_id "ENSE00001664737"
chr2B	bjp	exon	4287409	4287955	2	+	.	gene_id "ENSG00000236255"; transcript_id "ENSG00000236255.1_M2"
chr2B	bjp	exon	4310347	4310459	2	+	.	gene_id "ENSG00000125631"; transcript_id "ENSE00001721359"
chr2B	bjp	exon	4353026	4353361	2	+	.	gene_id "ENSG00000125631"; transcript_id "ENSG00000125631.1_M2"
chr2B	bjp	exon	4365308	4369973	2	-	.	gene_id "ENSG00000125633"; transcript_id "ENSE00001000603_F1"
chr2B	bjp	exon	4370073	4370248	2	-	.	gene_id "ENSG00000125633"; transcript_id "ENSG00000125633.1_M2"
chr2B	bjp	exon	4371525	4371683	2	+	.	gene_id "ENSG00000125631"; transcript_id "ENSE00001669804"
chr2B	bjp	exon	4380513	4380625	2	+	.	gene_id "ENSG00000125631"; transcript_id "ENSE00001612879"
chr2B	bjp	exon	4380889	4381002	2	-	.	gene_id "ENSG00000125633"; transcript_id "ENSG00000125633.2_M2"
chr2B	bjp	exon	4381037	4381141	2	+	.	gene_id "ENSG00000125631"; transcript_id "ENSE00001743704"
chr2B	bjp	exon	4381262	4381531	2	+	.	gene_id "ENSG00000125631"; transcript_id "ENSE00001606974"
chr2B	bjp	exon	4383866	4383934	2	-	.	gene_id "ENSG00000224967"; transcript_id "ENSE00001612492"
chr2B	bjp	exon	4384348	4384515	2	-	.	gene_id "ENSG00000224967"; transcript_id "ENSE00001617936_F1"
chr2B	bjp	exon	4384628	4384780	2	+	.	gene_id "ENSG00000125631"; transcript_id "ENSE00001725588_F1"
chr2B	bjp	exon	4385333	4385676	2	-	.	gene_id "ENSG00000125633"; transcript_id "ENSG00000125633.1_M3"
chr2B	bjp	exon	4386311	4386700	2	-	.	gene_id "ENSG00000125633"; transcript_id "ENSG00000125633.2_M3"
chr2B	bjp	exon	4388856	4388938	2	-	.	gene_id "ENSG00000125633"; transcript_id "ENSE00003501811"
chr2B	bjp	exon	4391016	4391124	2	-	.	gene_id "ENSG00000125633"; transcript_id "ENSE00003543072"
chr2B	bjp	exon	4393841	4393903	2	-	.	gene_id "ENSG00000125633"; transcript_id "ENSG00000125633.3_M2"
chr2B	bjp	exon	4394550	4394614	2	-	.	gene_id "ENSG00000125633"; transcript_id "ENSE00001682221"
chr2B	bjp	exon	4395343	4395396	2	-	.	gene_id "ENSG00000125633"; transcript_id "ENSE00000857044"
chr2B	bjp	exon	4396624	4396695	2	-	.	gene_id "ENSG00000125633"; transcript_id "ENSE00000857045"
chr2B	bjp	exon	4397856	4398009	2	-	.	gene_id "ENSG00000125633"; transcript_id "ENSG00000125633.3_M3"
chr2B	bjp	exon	4399142	4399215	2	-	.	gene_id "ENSG00000125633"; transcript_id "ENSE00003629650"
chr2B	bjp	exon	4401325	4401537	2	-	.	gene_id "ENSG00000125633"; transcript_id "ENSE00001947971"
chr2B	bjp	exon	4402209	4402271	2	-	.	gene_id "ENSG00000125633"; transcript_id "ENSG00000125633.4_M2"
chr2B	bjp	exon	4408164	4408280	2	-	.	gene_id "ENSG00000125633"; transcript_id "ENSG00000125633.5_M2"
chr2B	bjp	exon	4423692	4423778	2	-	.	gene_id "ENSG00000125633"; transcript_id "ENSE00003533889"
chr2B	bjp	exon	4424619	4424669	2	-	.	gene_id "ENSG00000125633"; transcript_id "ENSE00003597780"
chr2B	bjp	exon	4424957	4425049	2	-	.	gene_id "ENSG00000125633"; transcript_id "ENSE00003505402"
chr2B	bjp	exon	4427759	4427795	2	-	.	gene_id "ENSG00000125633"; transcript_id "ENSG00000125633.6_M2"
chr2B	bjp	exon	4435747	4435847	2	-	.	gene_id "ENSG00000125633"; transcript_id "ENSE00003533388"
chr2B	bjp	exon	4445273	4445562	2	+	.	gene_id "ENSG00000235066"; transcript_id "ENSG00000235066.1_M3"
chr2B	bjp	exon	4446034	4446116	2	-	.	gene_id "ENSG00000125633"; transcript_id "ENSG00000125633.7_M2"
chr2B	bjp	exon	4446133	4447465	2	+	.	gene_id "ENSG00000235066"; transcript_id "ENSG00000235066.1_M7"
chr2B	bjp	exon	4447608	4448125	2	+	.	gene_id "ENSG00000235066"; transcript_id "ENSG00000235066.1_M4"
chr2B	bjp	exon	4449588	4450013	2	+	.	gene_id "ENSG00000235066"; transcript_id "ENSE00002895407"
chr2B	bjp	exon	4450493	4450585	2	+	.	gene_id "ENSG00000235066"; transcript_id "ENSE00003760707_F1"
chr2B	bjp	exon	4450638	4450902	2	-	.	gene_id "ENSG00000125633"; transcript_id "ENSG00000125633.8_M2"
chr2B	bjp	exon	4456475	4456569	2	-	.	gene_id "ENSG00000125633"; transcript_id "ENSE00001470257"
chr2B	bjp	exon	4458301	4458414	2	-	.	gene_id "ENSG00000125633"; transcript_id "ENSE00001470264"
chr2B	bjp	exon	4458427	4458710	2	+	.	gene_id "ENSG00000235066"; transcript_id "ENSE00002795325"
chr2B	bjp	exon	4462261	4462486	2	+	.	gene_id "ENSG00000235066"; transcript_id "ENSG00000235066.2_M4"
chr2B	bjp	exon	4462586	4462707	2	+	.	gene_id "ENSG00000235066"; transcript_id "ENSE00003772709"
chr2B	bjp	exon	4463733	4463905	2	-	.	gene_id "ENSG00000125633"; transcript_id "ENSE00001202936"
chr2B	bjp	exon	4466298	4466582	2	+	.	gene_id "ENSG00000243510"; transcript_id "ENSE00001957925"
chr2B	bjp	exon	4478543	4478683	2	+	.	gene_id "ENSG00000235066"; transcript_id "ENSG00000235066.2_M3"
chr2B	bjp	exon	4478957	4479145	2	+	.	gene_id "ENSG00000235066"; transcript_id "ENSE00003767663"
chr2B	bjp	exon	4501567	4501918	2	+	.	gene_id "ENSG00000235066"; transcript_id "ENSG00000235066.1_PMM2"
chr2B	bjp	exon	4535339	4535428	2	+	.	gene_id "ENSG00000125629"; transcript_id "ENSG00000125629.1_M2"
chr2B	bjp	exon	4535437	4535553	2	+	.	gene_id "ENSG00000125629"; transcript_id "ENSE00001865716"
chr2B	bjp	exon	4542776	4543165	2	+	.	gene_id "ENSG00000125629"; transcript_id "ENSG00000125629.1_M3"
chr2B	bjp	exon	4548908	4549080	2	+	.	gene_id "ENSG00000125629"; transcript_id "ENSE00001856220"
chr2B	bjp	exon	4549563	4549687	2	+	.	gene_id "ENSG00000125629"; transcript_id "ENSE00003541416"
chr2B	bjp	exon	4553028	4553272	2	+	.	gene_id "ENSG00000125629"; transcript_id "ENSG00000125629.2_M2"
chr2B	bjp	exon	4553459	4553558	2	+	.	gene_id "ENSG00000125629"; transcript_id "ENSG00000125629.3_M2"
chr2B	bjp	exon	4554649	4557366	2	+	.	gene_id "ENSG00000125629"; transcript_id "ENSG00000125629.1_M8"
chr2B	bjp	exon	4580255	4580503	2	-	.	gene_id "ENSG00000226856"; transcript_id "ENSE00001768414"
chr2B	bjp	exon	4626698	4626838	2	-	.	gene_id "ENSG00000226856"; transcript_id "ENSE00001764410"
chr2B	bjp	exon	4632856	4633239	2	-	.	gene_id "ENSG00000226856"; transcript_id "ENSG00000226856.1_M3"
chr2B	bjp	exon	4635255	4635307	2	-	.	gene_id "ENSG00000226856"; transcript_id "ENSE00001792598"
chr2B	bjp	exon	4636150	4636305	2	-	.	gene_id "ENSG00000226856"; transcript_id "ENSG00000226856.1_M2"
chr2B	bjp	exon	5279216	5279919	2	-	.	gene_id "ENSG00000258910"; transcript_id "ENSG00000258910.1_M3"
chr2B	bjp	exon	5280004	5280125	2	-	.	gene_id "ENSG00000258910"; transcript_id "ENSE00002727488"
chr2B	bjp	exon	5280511	5280625	2	-	.	gene_id "ENSG00000258910"; transcript_id "ENSE00002433417"
chr2B	bjp	exon	5287691	5288791	2	-	.	gene_id "ENSG00000163064"; transcript_id "ENSG00000163064.1_M2"
chr2B	bjp	exon	5289453	5289882	2	-	.	gene_id "ENSG00000163064"; transcript_id "ENSE00002391920"
chr2B	bjp	exon	5291832	5293219	2	-	.	gene_id "ENSG00000163064"; transcript_id "ENSE00001071267"
chr2B	bjp	exon	5382038	5382269	2	+	.	gene_id "ENSG00000019169"; transcript_id "ENSG00000019169.1_M2"
chr2B	bjp	exon	5384647	5384779	2	+	.	gene_id "ENSG00000019169"; transcript_id "ENSE00001675136"
chr2B	bjp	exon	5401411	5401512	2	+	.	gene_id "ENSG00000019169"; transcript_id "ENSE00003579266"
chr2B	bjp	exon	5402363	5402588	2	+	.	gene_id "ENSG00000019169"; transcript_id "ENSG00000019169.2_M2"
chr2B	bjp	exon	5403748	5403783	2	+	.	gene_id "ENSG00000019169"; transcript_id "ENSE00001406468"
chr2B	bjp	exon	5406455	5406562	2	+	.	gene_id "ENSG00000019169"; transcript_id "ENSE00000963703"
chr2B	bjp	exon	5406643	5406687	2	+	.	gene_id "ENSG00000019169"; transcript_id "ENSE00000774693"
chr2B	bjp	exon	5409585	5409629	2	+	.	gene_id "ENSG00000019169"; transcript_id "ENSE00000774694"
chr2B	bjp	exon	5409943	5410050	2	+	.	gene_id "ENSG00000019169"; transcript_id "ENSE00000963699"
chr2B	bjp	exon	5412741	5412839	2	+	.	gene_id "ENSG00000019169"; transcript_id "ENSE00000559968"
chr2B	bjp	exon	5412953	5412988	2	+	.	gene_id "ENSG00000019169"; transcript_id "ENSE00000774701"
chr2B	bjp	exon	5413487	5413585	2	+	.	gene_id "ENSG00000019169"; transcript_id "ENSE00000963700"
chr2B	bjp	exon	5413679	5413741	2	+	.	gene_id "ENSG00000019169"; transcript_id "ENSE00000963701"
chr2B	bjp	exon	5421841	5421885	2	+	.	gene_id "ENSG00000019169"; transcript_id "ENSE00000774707"
chr2B	bjp	exon	5423026	5423124	2	+	.	gene_id "ENSG00000019169"; transcript_id "ENSE00000963702"
chr2B	bjp	exon	5423681	5423725	2	+	.	gene_id "ENSG00000019169"; transcript_id "ENSE00000774709"
chr2B	bjp	exon	5424266	5424549	2	+	.	gene_id "ENSG00000019169"; transcript_id "ENSG00000019169.3_M2"
chr2B	bjp	exon	5425637	5425910	2	+	.	gene_id "ENSG00000019169"; transcript_id "ENSG00000019169.4_M2"
chr2B	bjp	exon	5585843	5586581	2	-	.	gene_id "ENSG00000144119"; transcript_id "ENSE00000963675"
chr2B	bjp	exon	5587185	5588488	2	-	.	gene_id "ENSG00000144119"; transcript_id "ENSE00000963674"
chr2B	bjp	exon	5599355	5599648	2	+	.	gene_id "ENSG00000264833"; transcript_id "ENSE00002719363"
chr2B	bjp	exon	5653026	5653083	2	+	.	gene_id "ENSG00000115107"; transcript_id "ENSG00000115107.1_M2"
chr2B	bjp	exon	5659769	5660183	2	+	.	gene_id "ENSG00000115107"; transcript_id "ENSE00003647425"
chr2B	bjp	exon	5673700	5674766	2	-	.	gene_id "ENSG00000229867"; transcript_id "ENSE00001733545_F1"
chr2B	bjp	exon	5675267	5676156	2	-	.	gene_id "ENSG00000229867"; transcript_id "ENSE00001733545_F2"
chr2B	bjp	exon	5676954	5677481	2	+	.	gene_id "ENSG00000115107"; transcript_id "ENSE00001726104"
chr2B	bjp	exon	5677587	5678344	2	-	.	gene_id "ENSG00000229867"; transcript_id "ENSE00001698845"
chr2B	bjp	exon	5684155	5684319	2	+	.	gene_id "ENSG00000115107"; transcript_id "ENSE00002488032"
chr2B	bjp	exon	5686928	5687159	2	+	.	gene_id "ENSG00000115107"; transcript_id "ENSE00001581454"
chr2B	bjp	exon	5692538	5695131	2	+	.	gene_id "ENSG00000115107"; transcript_id "ENSG00000115107.2_M2"
chr2B	bjp	exon	5732224	5732551	2	-	.	gene_id "ENSG00000186132"; transcript_id "ENSG00000186132.1_M3"
chr2B	bjp	exon	5741668	5741749	2	-	.	gene_id "ENSG00000186132"; transcript_id "ENSE00001335430"
chr2B	bjp	exon	5747520	5747557	2	-	.	gene_id "ENSG00000186132"; transcript_id "ENSE00001335434"
chr2B	bjp	exon	5751215	5751265	2	-	.	gene_id "ENSG00000186132"; transcript_id "ENSG00000186132.1_M2"
chr2B	bjp	exon	5768867	5769125	2	-	.	gene_id "ENSG00000186132"; transcript_id "ENSE00001839584"
chr2B	bjp	exon	5769866	5770010	2	-	.	gene_id "ENSG00000186132"; transcript_id "ENSE00003517467"
chr2B	bjp	exon	5770197	5770399	2	-	.	gene_id "ENSG00000186132"; transcript_id "ENSE00001580251"
chr2B	bjp	exon	5796301	5796707	2	-	.	gene_id "ENSG00000186132"; transcript_id "ENSG00000186132.2_M3"
chr2B	bjp	exon	5796734	5796772	2	-	.	gene_id "ENSG00000186132"; transcript_id "ENSG00000186132.2_M2"
chr2B	bjp	exon	5796865	5797472	2	+	.	gene_id "ENSG00000155368"; transcript_id "ENSG00000155368.1_M11"
chr2B	bjp	exon	5797503	5797588	2	+	.	gene_id "ENSG00000155368"; transcript_id "ENSE00001140850"
chr2B	bjp	exon	5797621	5797875	2	+	.	gene_id "ENSG00000155368"; transcript_id "ENSE00001514188"
chr2B	bjp	exon	5798132	5798789	2	+	.	gene_id "ENSG00000155368"; transcript_id "ENSG00000155368.1_M2"
chr2B	bjp	exon	5800148	5800732	2	+	.	gene_id "ENSG00000155368"; transcript_id "ENSG00000155368.2_M2"
chr2B	bjp	exon	5802184	5802499	2	+	.	gene_id "ENSG00000155368"; transcript_id "ENSG00000155368.1_M7"
chr2B	bjp	exon	5859643	5859729	2	+	.	gene_id "ENSG00000171227"; transcript_id "ENSE00001578345"
chr2B	bjp	exon	5859782	5860141	2	+	.	gene_id "ENSG00000171227"; transcript_id "ENSE00001741871"
chr2B	bjp	exon	5861624	5861679	2	+	.	gene_id "ENSG00000171227"; transcript_id "ENSE00001328799"
chr2B	bjp	exon	5861845	5862005	2	+	.	gene_id "ENSG00000171227"; transcript_id "ENSE00001920753"
chr2B	bjp	exon	5866647	5868285	2	+	.	gene_id "ENSG00000171227"; transcript_id "ENSG00000171227.1_M4"
chr2B	bjp	exon	5869593	5870007	2	-	.	gene_id "ENSG00000080293"; transcript_id "ENSG00000080293.1_M2"
chr2B	bjp	exon	5871323	5871428	2	-	.	gene_id "ENSG00000080293"; transcript_id "ENSG00000080293.2_M2"
chr2B	bjp	exon	5876013	5876139	2	-	.	gene_id "ENSG00000080293"; transcript_id "ENSE00003497283"
chr2B	bjp	exon	5877939	5878030	2	-	.	gene_id "ENSG00000080293"; transcript_id "ENSE00003591074"
chr2B	bjp	exon	5881143	5881212	2	-	.	gene_id "ENSG00000080293"; transcript_id "ENSE00003607031"
chr2B	bjp	exon	5882420	5882480	2	-	.	gene_id "ENSG00000080293"; transcript_id "ENSE00003529960"
chr2B	bjp	exon	5890939	5891092	2	-	.	gene_id "ENSG00000080293"; transcript_id "ENSG00000080293.3_M2"
chr2B	bjp	exon	5893218	5893350	2	-	.	gene_id "ENSG00000080293"; transcript_id "ENSE00003630864"
chr2B	bjp	exon	5894882	5894979	2	-	.	gene_id "ENSG00000080293"; transcript_id "ENSE00000774723"
chr2B	bjp	exon	5902516	5902619	2	-	.	gene_id "ENSG00000080293"; transcript_id "ENSE00003507877"
chr2B	bjp	exon	5905486	5905995	2	+	.	gene_id "ENSG00000231013"; transcript_id "ENSG00000231013.1_M2"
chr2B	bjp	exon	5907847	5908917	2	-	.	gene_id "ENSG00000080293"; transcript_id "ENSG00000080293.4_M2"
chr2B	bjp	exon	5909715	5909839	2	-	.	gene_id "ENSG00000080293"; transcript_id "ENSE00003760796"
chr2B	bjp	exon	5913820	5913889	2	+	.	gene_id "ENSG00000231013"; transcript_id "ENSE00001776301"
chr2B	bjp	exon	5914940	5916447	2	+	.	gene_id "ENSG00000231013"; transcript_id "ENSG00000231013.2_M2"
chr2B	bjp	exon	5923491	5923611	2	-	.	gene_id "ENSG00000080293"; transcript_id "ENSE00000925752"
chr2B	bjp	exon	5924537	5924600	2	-	.	gene_id "ENSG00000080293"; transcript_id "ENSE00003767630"
chr2B	bjp	exon	5953794	5954007	2	-	.	gene_id "ENSG00000080293"; transcript_id "ENSE00003769623"
chr2B	bjp	exon	5954144	5954267	2	-	.	gene_id "ENSG00000080293"; transcript_id "ENSE00003760901"
chr2B	bjp	exon	5973569	5973641	2	+	.	gene_id "ENSG00000163075"; transcript_id "ENSG00000163075.1_M5"
chr2B	bjp	exon	5974262	5974423	2	+	.	gene_id "ENSG00000163075"; transcript_id "ENSE00003163931"
chr2B	bjp	exon	5975236	5975421	2	+	.	gene_id "ENSG00000163075"; transcript_id "ENSG00000163075.1_M2"
chr2B	bjp	exon	5978236	5978336	2	+	.	gene_id "ENSG00000163075"; transcript_id "ENSE00003640617"
chr2B	bjp	exon	5998541	5998627	2	+	.	gene_id "ENSG00000163075"; transcript_id "ENSG00000163075.2_M2"
chr2B	bjp	exon	5998777	5998875	2	+	.	gene_id "ENSG00000163075"; transcript_id "ENSG00000163075.3_M2"
chr2B	bjp	exon	6000863	6000963	2	+	.	gene_id "ENSG00000163075"; transcript_id "ENSG00000163075.4_M2"
chr2B	bjp	exon	6011361	6012290	2	+	.	gene_id "ENSG00000163075"; transcript_id "ENSE00001746143"
chr2B	bjp	exon	6018998	6019764	2	+	.	gene_id "ENSG00000163075"; transcript_id "ENSE00003111291"
chr2B	bjp	exon	6025522	6026056	2	+	.	gene_id "ENSG00000163075"; transcript_id "ENSG00000163075.1_M3"
chr2B	bjp	exon	6028439	6029087	2	+	.	gene_id "ENSG00000163075"; transcript_id "ENSE00003189969"
chr2B	bjp	exon	6040056	6040416	2	+	.	gene_id "ENSG00000163075"; transcript_id "ENSG00000163075.2_M3"
chr2B	bjp	exon	6041457	6041600	2	+	.	gene_id "ENSG00000163075"; transcript_id "ENSG00000163075.5_M2"
chr2B	bjp	exon	6043723	6043834	2	+	.	gene_id "ENSG00000163075"; transcript_id "ENSE00003525462"
chr2B	bjp	exon	6044028	6044136	2	+	.	gene_id "ENSG00000163075"; transcript_id "ENSE00003459491"
chr2B	bjp	exon	6047354	6047441	2	+	.	gene_id "ENSG00000163075"; transcript_id "ENSE00003470969"
chr2B	bjp	exon	6050504	6050593	2	+	.	gene_id "ENSG00000163075"; transcript_id "ENSG00000163075.6_M2"
chr2B	bjp	exon	6054470	6054568	2	+	.	gene_id "ENSG00000163075"; transcript_id "ENSG00000163075.7_M2"
chr2B	bjp	exon	6064448	6064667	2	+	.	gene_id "ENSG00000163075"; transcript_id "ENSG00000163075.8_M2"
chr2B	bjp	exon	6066504	6066637	2	+	.	gene_id "ENSG00000163075"; transcript_id "ENSG00000163075.9_M2"
chr2B	bjp	exon	6068732	6068812	2	+	.	gene_id "ENSG00000163075"; transcript_id "ENSG00000163075.10_M2"
chr2B	bjp	exon	6069427	6069534	2	+	.	gene_id "ENSG00000163075"; transcript_id "ENSE00003539566"
chr2B	bjp	exon	6069624	6069943	2	+	.	gene_id "ENSG00000163075"; transcript_id "ENSG00000163075.11_M2"
chr2B	bjp	exon	6077000	6077090	2	+	.	gene_id "ENSG00000163075"; transcript_id "ENSE00003207346"
chr2B	bjp	exon	6077129	6077287	2	+	.	gene_id "ENSG00000163075"; transcript_id "ENSG00000163075.12_M2"
chr2B	bjp	exon	6078656	6078747	2	+	.	gene_id "ENSG00000163075"; transcript_id "ENSE00003607243"
chr2B	bjp	exon	6085839	6085931	2	+	.	gene_id "ENSG00000163075"; transcript_id "ENSE00003526341"
chr2B	bjp	exon	6087321	6087529	2	+	.	gene_id "ENSG00000163075"; transcript_id "ENSE00001799871"
chr2B	bjp	exon	6090882	6090977	2	+	.	gene_id "ENSG00000163075"; transcript_id "ENSE00003503533"
chr2B	bjp	exon	6094877	6095119	2	+	.	gene_id "ENSG00000163075"; transcript_id "ENSE00001883707"
chr2B	bjp	exon	6095255	6095554	2	+	.	gene_id "ENSG00000163075"; transcript_id "ENSG00000163075.3_M3"
chr2B	bjp	exon	6099081	6101163	2	+	.	gene_id "ENSG00000163075"; transcript_id "ENSE00001753091"
chr2B	bjp	exon	6117987	6118434	2	+	.	gene_id "ENSG00000144120"; transcript_id "ENSG00000144120.1_M5"
chr2B	bjp	exon	6119665	6120951	2	+	.	gene_id "ENSG00000144120"; transcript_id "ENSG00000144120.1_M3"
chr2B	bjp	exon	6124501	6125349	2	+	.	gene_id "ENSG00000144120"; transcript_id "ENSG00000144120.1_M2"
chr2B	bjp	exon	6138021	6138120	2	+	.	gene_id "ENSG00000229326"; transcript_id "ENSE00001722280"
chr2B	bjp	exon	6138431	6138499	2	+	.	gene_id "ENSG00000229326"; transcript_id "ENSE00001754341"
chr2B	bjp	exon	6139177	6139549	2	+	.	gene_id "ENSG00000229326"; transcript_id "ENSE00001523985"
chr2B	bjp	exon	6199136	6199888	2	+	.	gene_id "ENSG00000088179"; transcript_id "ENSG00000088179.1_M6"
chr2B	bjp	exon	6210900	6211043	2	+	.	gene_id "ENSG00000088179"; transcript_id "ENSE00001910086"
chr2B	bjp	exon	6249252	6249406	2	+	.	gene_id "ENSG00000088179"; transcript_id "ENSG00000088179.1_M2"
chr2B	bjp	exon	6299672	6299779	2	+	.	gene_id "ENSG00000088179"; transcript_id "ENSG00000088179.2_M2"
chr2B	bjp	exon	6314418	6314460	2	+	.	gene_id "ENSG00000088179"; transcript_id "ENSE00003559620"
chr2B	bjp	exon	6314538	6314637	2	+	.	gene_id "ENSG00000088179"; transcript_id "ENSG00000088179.3_M2"
chr2B	bjp	exon	6317175	6317201	2	+	.	gene_id "ENSG00000088179"; transcript_id "ENSE00001942324"
chr2B	bjp	exon	6318877	6318921	2	+	.	gene_id "ENSG00000088179"; transcript_id "ENSE00001071380"
chr2B	bjp	exon	6319188	6319240	2	+	.	gene_id "ENSG00000088179"; transcript_id "ENSG00000088179.1_M3"
chr2B	bjp	exon	6319594	6319714	2	+	.	gene_id "ENSG00000088179"; transcript_id "ENSG00000088179.4_M2"
chr2B	bjp	exon	6322880	6322967	2	+	.	gene_id "ENSG00000088179"; transcript_id "ENSE00001071384"
chr2B	bjp	exon	6337811	6337899	2	+	.	gene_id "ENSG00000088179"; transcript_id "ENSE00003565455"
chr2B	bjp	exon	6352329	6353834	2	+	.	gene_id "ENSG00000088179"; transcript_id "ENSG00000088179.5_M2"
chr2B	bjp	exon	6357207	6357379	2	+	.	gene_id "ENSG00000088179"; transcript_id "ENSE00003609803"
chr2B	bjp	exon	6363695	6363763	2	+	.	gene_id "ENSG00000088179"; transcript_id "ENSE00003523050"
chr2B	bjp	exon	6369321	6369590	2	+	.	gene_id "ENSG00000088179"; transcript_id "ENSG00000088179.2_M3"
chr2B	bjp	exon	6371839	6372143	2	+	.	gene_id "ENSG00000088179"; transcript_id "ENSG00000088179.3_M3"
chr2B	bjp	exon	6382083	6382242	2	+	.	gene_id "ENSG00000088179"; transcript_id "ENSE00003502838"
chr2B	bjp	exon	6383344	6383427	2	+	.	gene_id "ENSG00000088179"; transcript_id "ENSE00003471734"
chr2B	bjp	exon	6383522	6383674	2	+	.	gene_id "ENSG00000088179"; transcript_id "ENSG00000088179.6_M2"
chr2B	bjp	exon	6389029	6389185	2	+	.	gene_id "ENSG00000088179"; transcript_id "ENSE00003479783"
chr2B	bjp	exon	6392215	6392381	2	+	.	gene_id "ENSG00000088179"; transcript_id "ENSE00003459613"
chr2B	bjp	exon	6393886	6393976	2	+	.	gene_id "ENSG00000088179"; transcript_id "ENSE00003505874"
chr2B	bjp	exon	6394058	6394119	2	+	.	gene_id "ENSG00000088179"; transcript_id "ENSE00003532927"
chr2B	bjp	exon	6397836	6397997	2	+	.	gene_id "ENSG00000088179"; transcript_id "ENSG00000088179.4_M3"
chr2B	bjp	exon	6399673	6399801	2	+	.	gene_id "ENSG00000088179"; transcript_id "ENSE00003461656"
chr2B	bjp	exon	6402558	6402706	2	+	.	gene_id "ENSG00000088179"; transcript_id "ENSE00003535588"
chr2B	bjp	exon	6404897	6405032	2	+	.	gene_id "ENSG00000088179"; transcript_id "ENSG00000088179.7_M2"
chr2B	bjp	exon	6414017	6420872	2	+	.	gene_id "ENSG00000088179"; transcript_id "ENSG00000088179.5_M3"
chr2B	bjp	exon	6430259	6430671	2	-	.	gene_id "ENSG00000233741"; transcript_id "ENSE00001707720"
chr2B	bjp	exon	6450033	6450235	2	+	.	gene_id "ENSG00000115109"; transcript_id "ENSG00000115109.1_M3"
chr2B	bjp	exon	6450236	6450703	2	+	.	gene_id "ENSG00000115109"; transcript_id "ENSE00001680132"
chr2B	bjp	exon	6509897	6509939	2	+	.	gene_id "ENSG00000115109"; transcript_id "ENSE00003646408"
chr2B	bjp	exon	6510820	6511120	2	+	.	gene_id "ENSG00000115109"; transcript_id "ENSG00000115109.1_M2"
chr2B	bjp	exon	6512196	6512240	2	+	.	gene_id "ENSG00000115109"; transcript_id "ENSE00000925758"
chr2B	bjp	exon	6512421	6512473	2	+	.	gene_id "ENSG00000115109"; transcript_id "ENSE00000925759"
chr2B	bjp	exon	6513681	6513801	2	+	.	gene_id "ENSG00000115109"; transcript_id "ENSE00000925760"
chr2B	bjp	exon	6513939	6514026	2	+	.	gene_id "ENSG00000115109"; transcript_id "ENSE00000925763"
chr2B	bjp	exon	6515199	6515287	2	+	.	gene_id "ENSG00000115109"; transcript_id "ENSE00000925764"
chr2B	bjp	exon	6523879	6523948	2	+	.	gene_id "ENSG00000115109"; transcript_id "ENSE00001742091"
chr2B	bjp	exon	6527052	6527221	2	+	.	gene_id "ENSG00000115109"; transcript_id "ENSG00000115109.2_M2"
chr2B	bjp	exon	6528255	6528361	2	+	.	gene_id "ENSG00000115109"; transcript_id "ENSG00000115109.3_M2"
chr2B	bjp	exon	6529931	6529958	2	+	.	gene_id "ENSG00000115109"; transcript_id "ENSE00003662271"
chr2B	bjp	exon	6536925	6536967	2	+	.	gene_id "ENSG00000115109"; transcript_id "ENSE00003592550"
chr2B	bjp	exon	6537380	6537495	2	+	.	gene_id "ENSG00000115109"; transcript_id "ENSG00000115109.4_M2"
chr2B	bjp	exon	6538266	6538304	2	+	.	gene_id "ENSG00000115109"; transcript_id "ENSE00001947962"
chr2B	bjp	exon	6540735	6541789	2	+	.	gene_id "ENSG00000115109"; transcript_id "ENSG00000115109.3_M3"
chr2B	bjp	exon	6544838	6545147	2	+	.	gene_id "ENSG00000115109"; transcript_id "ENSE00001858847"
chr2B	bjp	exon	6564335	6564739	2	+	.	gene_id "ENSG00000115109"; transcript_id "ENSG00000115109.5_M2"
chr2B	bjp	exon	6568295	6568392	2	+	.	gene_id "ENSG00000115109"; transcript_id "ENSE00001129531"
chr2B	bjp	exon	6579660	6579788	2	+	.	gene_id "ENSG00000115109"; transcript_id "ENSE00001129526"
chr2B	bjp	exon	6582881	6582945	2	+	.	gene_id "ENSG00000115109"; transcript_id "ENSE00001129520"
chr2B	bjp	exon	6597907	6598314	2	+	.	gene_id "ENSG00000115109"; transcript_id "ENSG00000115109.6_M2"
chr2B	bjp	exon	6602186	6602260	2	+	.	gene_id "ENSG00000115109"; transcript_id "ENSE00003485167"
chr2B	bjp	exon	6604813	6604854	2	+	.	gene_id "ENSG00000115109"; transcript_id "ENSE00003497278"
chr2B	bjp	exon	6605217	6605347	2	+	.	gene_id "ENSG00000115109"; transcript_id "ENSG00000115109.4_M3"
chr2B	bjp	exon	6612225	6612268	2	+	.	gene_id "ENSG00000115109"; transcript_id "ENSG00000115109.5_M3"
chr2B	bjp	exon	6612482	6613093	2	+	.	gene_id "ENSG00000115109"; transcript_id "ENSG00000115109.6_M3"
chr2B	bjp	exon	6629510	6629622	2	+	.	gene_id "ENSG00000202046"; transcript_id "ENSE00001807547"
chr2B	bjp	exon	6648334	6648995	2	+	.	gene_id "ENSG00000236878"; transcript_id "ENSE00001642265"
chr2B	bjp	exon	6649007	6649569	2	+	.	gene_id "ENSG00000227788"; transcript_id "ENSE00001658076"
chr2B	bjp	exon	6649938	6650144	2	+	.	gene_id "ENSG00000227788"; transcript_id "ENSE00001612858"
chr2B	bjp	exon	6650217	6650557	2	+	.	gene_id "ENSG00000233286"; transcript_id "ENSE00001738785"
chr2B	bjp	exon	6650626	6650912	2	+	.	gene_id "ENSG00000243104"; transcript_id "ENSE00001722070_F1"
chr2B	bjp	exon	6650914	6652271	2	+	.	gene_id "ENSG00000234065"; transcript_id "ENSE00001625077_F1"
chr2B	bjp	exon	6653173	6653611	2	+	.	gene_id "ENSG00000223549"; transcript_id "ENSE00001789856_F1"
chr2B	bjp	exon	6653622	6653816	2	-	.	gene_id "ENSG00000224789"; transcript_id "ENSE00001648259_F1"
chr2B	bjp	exon	6653823	6654547	2	+	.	gene_id "ENSG00000223549"; transcript_id "ENSE00001614758"
chr2B	bjp	exon	6658550	6660681	2	-	.	gene_id "ENSG00000226479"; transcript_id "ENSE00001594122"
chr2B	bjp	exon	6677238	6677299	2	+	.	gene_id "ENSG00000144118"; transcript_id "ENSE00001645366"
chr2B	bjp	exon	6689912	6690134	2	+	.	gene_id "ENSG00000144118"; transcript_id "ENSG00000144118.1_M5"
chr2B	bjp	exon	6690453	6690884	2	+	.	gene_id "ENSG00000144118"; transcript_id "ENSG00000144118.1_M2"
chr2B	bjp	exon	6717071	6717234	2	+	.	gene_id "ENSG00000144118"; transcript_id "ENSG00000144118.1_M3"
chr2B	bjp	exon	6719293	6719365	2	+	.	gene_id "ENSG00000144118"; transcript_id "ENSG00000144118.2_M2"
chr2B	bjp	exon	6724392	6724600	2	+	.	gene_id "ENSG00000144118"; transcript_id "ENSG00000144118.3_M2"
chr2B	bjp	exon	6728112	6728289	2	+	.	gene_id "ENSG00000144118"; transcript_id "ENSG00000144118.2_M3"
chr2B	bjp	exon	6731681	6733253	2	+	.	gene_id "ENSG00000144118"; transcript_id "ENSG00000144118.1_M4"
chr2B	bjp	exon	6757199	6757330	2	+	.	gene_id "ENSG00000235840"; transcript_id "ENSE00001710373"
chr2B	bjp	exon	6765191	6765515	2	+	.	gene_id "ENSG00000235840"; transcript_id "ENSE00001712124"
chr2B	bjp	exon	6785355	6785828	2	+	.	gene_id "ENSG00000163083"; transcript_id "ENSE00001071424"
chr2B	bjp	exon	6788281	6790985	2	+	.	gene_id "ENSG00000163083"; transcript_id "ENSE00001071426"
chr2B	bjp	exon	6903386	6905269	2	-	.	gene_id "ENSG00000280409"; transcript_id "ENSE00003759305"
chr2B	bjp	exon	6981734	6982151	2	-	.	gene_id "ENSG00000237614"; transcript_id "ENSE00001759068"
chr2B	bjp	exon	6983042	6983151	2	-	.	gene_id "ENSG00000237614"; transcript_id "ENSE00001697001"
chr2B	bjp	exon	6992598	6992924	2	-	.	gene_id "ENSG00000232140"; transcript_id "ENSE00001664768"
chr2B	bjp	exon	6993332	6993452	2	-	.	gene_id "ENSG00000232140"; transcript_id "ENSE00001625392"
chr2B	bjp	exon	6996892	6996966	2	-	.	gene_id "ENSG00000232140"; transcript_id "ENSE00001764079"
chr2B	bjp	exon	7090759	7090860	2	+	.	gene_id "ENSG00000201006"; transcript_id "ENSE00001438899"
chr2B	bjp	exon	7126041	7126162	2	-	.	gene_id "ENSG00000229774"; transcript_id "ENSE00001670254"
chr2B	bjp	exon	7148621	7148836	2	-	.	gene_id "ENSG00000229774"; transcript_id "ENSE00001692417"
chr2B	bjp	exon	7149620	7149876	2	-	.	gene_id "ENSG00000229774"; transcript_id "ENSG00000229774.1_M2"
chr2B	bjp	exon	7174872	7174930	2	+	.	gene_id "ENSG00000074047"; transcript_id "ENSE00001892914"
chr2B	bjp	exon	7175484	7175522	2	+	.	gene_id "ENSG00000074047"; transcript_id "ENSE00001731225"
chr2B	bjp	exon	7231491	7231646	2	+	.	gene_id "ENSG00000074047"; transcript_id "ENSG00000074047.1_M2"
chr2B	bjp	exon	7236570	7236750	2	+	.	gene_id "ENSG00000074047"; transcript_id "ENSG00000074047.1_M3"
chr2B	bjp	exon	7305909	7306306	2	-	.	gene_id "ENSG00000271709"; transcript_id "ENSE00003499720"
chr2B	bjp	exon	7306625	7306918	2	-	.	gene_id "ENSG00000271709"; transcript_id "ENSE00003604001"
chr2B	bjp	exon	7366960	7367065	2	+	.	gene_id "ENSG00000074047"; transcript_id "ENSG00000074047.2_M2"
chr2B	bjp	exon	7390736	7391252	2	+	.	gene_id "ENSG00000074047"; transcript_id "ENSG00000074047.2_M3"
chr2B	bjp	exon	7394734	7394919	2	+	.	gene_id "ENSG00000074047"; transcript_id "ENSE00003523707"
chr2B	bjp	exon	7408456	7408657	2	+	.	gene_id "ENSG00000074047"; transcript_id "ENSE00003459261"
chr2B	bjp	exon	7410117	7410330	2	+	.	gene_id "ENSG00000074047"; transcript_id "ENSG00000074047.3_M2"
chr2B	bjp	exon	7411661	7411783	2	+	.	gene_id "ENSG00000074047"; transcript_id "ENSE00003607502"
chr2B	bjp	exon	7414647	7414832	2	+	.	gene_id "ENSG00000074047"; transcript_id "ENSG00000074047.3_M3"
chr2B	bjp	exon	7418168	7418317	2	+	.	gene_id "ENSG00000074047"; transcript_id "ENSE00003626736"
chr2B	bjp	exon	7422416	7422580	2	+	.	gene_id "ENSG00000074047"; transcript_id "ENSE00003519058"
chr2B	bjp	exon	7424184	7424456	2	+	.	gene_id "ENSG00000074047"; transcript_id "ENSE00003550380"
chr2B	bjp	exon	7425993	7426329	2	+	.	gene_id "ENSG00000074047"; transcript_id "ENSG00000074047.4_M2"
chr2B	bjp	exon	7427923	7432365	2	+	.	gene_id "ENSG00000074047"; transcript_id "ENSG00000074047.1_M6"
chr2B	bjp	exon	7520834	7521439	2	-	.	gene_id "ENSG00000234455"; transcript_id "ENSE00001710375"
chr2B	bjp	exon	7527893	7528098	2	-	.	gene_id "ENSG00000234455"; transcript_id "ENSE00001691200"
chr2B	bjp	exon	7625743	7625803	2	+	.	gene_id "ENSG00000236145"; transcript_id "ENSE00001760651"
chr2B	bjp	exon	7629510	7629992	2	+	.	gene_id "ENSG00000236145"; transcript_id "ENSE00001790363"
chr2B	bjp	exon	7673045	7673096	2	-	.	gene_id "ENSG00000115112"; transcript_id "ENSE00003464532"
chr2B	bjp	exon	7679439	7679581	2	-	.	gene_id "ENSG00000115112"; transcript_id "ENSE00003598763"
chr2B	bjp	exon	7681679	7681862	2	-	.	gene_id "ENSG00000115112"; transcript_id "ENSG00000115112.2_M2"
chr2B	bjp	exon	7682808	7682898	2	-	.	gene_id "ENSG00000115112"; transcript_id "ENSE00001202125"
chr2B	bjp	exon	7685198	7685291	2	-	.	gene_id "ENSG00000115112"; transcript_id "ENSE00001202128"
chr2B	bjp	exon	7685377	7685425	2	-	.	gene_id "ENSG00000115112"; transcript_id "ENSE00000775403"
chr2B	bjp	exon	7687138	7687229	2	-	.	gene_id "ENSG00000115112"; transcript_id "ENSE00001202134"
chr2B	bjp	exon	7689929	7690039	2	-	.	gene_id "ENSG00000115112"; transcript_id "ENSE00001783149"
chr2B	bjp	exon	7694259	7694411	2	-	.	gene_id "ENSG00000115112"; transcript_id "ENSE00001745093"
chr2B	bjp	exon	7695608	7695714	2	-	.	gene_id "ENSG00000115112"; transcript_id "ENSE00001670864"
chr2B	bjp	exon	7696426	7696531	2	-	.	gene_id "ENSG00000115112"; transcript_id "ENSE00001202143"
chr2B	bjp	exon	7697014	7697090	2	-	.	gene_id "ENSG00000115112"; transcript_id "ENSE00001202151"
chr2B	bjp	exon	7728239	7728390	2	-	.	gene_id "ENSG00000115112"; transcript_id "ENSE00001202154"
chr2B	bjp	exon	7732191	7732350	2	-	.	gene_id "ENSG00000115112"; transcript_id "ENSE00001306521"
chr2B	bjp	exon	7783441	7786604	2	-	.	gene_id "ENSG00000074054"; transcript_id "ENSG00000074054.1_M3"
chr2B	bjp	exon	7792690	7792806	2	-	.	gene_id "ENSG00000074054"; transcript_id "ENSE00003539726"
chr2B	bjp	exon	7794158	7794364	2	-	.	gene_id "ENSG00000074054"; transcript_id "ENSE00003514732"
chr2B	bjp	exon	7808826	7808954	2	-	.	gene_id "ENSG00000074054"; transcript_id "ENSE00003463416"
chr2B	bjp	exon	7809773	7810942	2	-	.	gene_id "ENSG00000074054"; transcript_id "ENSG00000074054.1_M2"
chr2B	bjp	exon	7813244	7813487	2	-	.	gene_id "ENSG00000074054"; transcript_id "ENSE00003631094"
chr2B	bjp	exon	7823193	7823343	2	-	.	gene_id "ENSG00000074054"; transcript_id "ENSE00003531832"
chr2B	bjp	exon	7827923	7828039	2	-	.	gene_id "ENSG00000074054"; transcript_id "ENSE00002370939"
chr2B	bjp	exon	7832808	7832914	2	-	.	gene_id "ENSG00000074054"; transcript_id "ENSE00003539301"
chr2B	bjp	exon	7833449	7833752	2	-	.	gene_id "ENSG00000074054"; transcript_id "ENSG00000074054.2_M2"
chr2B	bjp	exon	7842831	7842974	2	-	.	gene_id "ENSG00000074054"; transcript_id "ENSE00003673163"
chr2B	bjp	exon	7844013	7844091	2	-	.	gene_id "ENSG00000074054"; transcript_id "ENSE00003574373"
chr2B	bjp	exon	7847200	7847363	2	-	.	gene_id "ENSG00000074054"; transcript_id "ENSE00003634998"
chr2B	bjp	exon	7848286	7848354	2	-	.	gene_id "ENSG00000074054"; transcript_id "ENSE00001621057"
chr2B	bjp	exon	7850061	7850124	2	-	.	gene_id "ENSG00000074054"; transcript_id "ENSE00002363734"
chr2B	bjp	exon	7853160	7853404	2	-	.	gene_id "ENSG00000074054"; transcript_id "ENSG00000074054.2_M3"
chr2B	bjp	exon	7854718	7854736	2	-	.	gene_id "ENSG00000074054"; transcript_id "ENSE00002341172"
chr2B	bjp	exon	7856554	7856657	2	-	.	gene_id "ENSG00000074054"; transcript_id "ENSE00003756210"
chr2B	bjp	exon	7864326	7864433	2	-	.	gene_id "ENSG00000074054"; transcript_id "ENSE00000775419"
chr2B	bjp	exon	7870858	7871025	2	-	.	gene_id "ENSG00000074054"; transcript_id "ENSE00003756264"
chr2B	bjp	exon	7873122	7873188	2	-	.	gene_id "ENSG00000074054"; transcript_id "ENSG00000074054.3_M2"
chr2B	bjp	exon	7875770	7875874	2	-	.	gene_id "ENSG00000074054"; transcript_id "ENSE00001363713"
chr2B	bjp	exon	7890716	7890739	2	-	.	gene_id "ENSG00000074054"; transcript_id "ENSE00001706414"
chr2B	bjp	exon	7891226	7891273	2	-	.	gene_id "ENSG00000074054"; transcript_id "ENSE00002306746"
chr2B	bjp	exon	7893098	7893268	2	-	.	gene_id "ENSG00000074054"; transcript_id "ENSE00001363830"
chr2B	bjp	exon	7894037	7894086	2	-	.	gene_id "ENSG00000074054"; transcript_id "ENSE00000857213"
chr2B	bjp	exon	7894714	7894881	2	-	.	gene_id "ENSG00000074054"; transcript_id "ENSE00001275221"
chr2B	bjp	exon	7896678	7896755	2	-	.	gene_id "ENSG00000074054"; transcript_id "ENSE00001275227"
chr2B	bjp	exon	7897555	7897614	2	-	.	gene_id "ENSG00000074054"; transcript_id "ENSE00001363849"
chr2B	bjp	exon	7903464	7903534	2	-	.	gene_id "ENSG00000074054"; transcript_id "ENSE00001363854"
chr2B	bjp	exon	7904601	7904736	2	-	.	gene_id "ENSG00000074054"; transcript_id "ENSG00000074054.4_M2"
chr2B	bjp	exon	7905384	7905887	2	-	.	gene_id "ENSG00000074054"; transcript_id "ENSG00000074054.3_M3"
chr2B	bjp	exon	7906863	7906957	2	-	.	gene_id "ENSG00000074054"; transcript_id "ENSG00000074054.4_M3"
chr2B	bjp	exon	7908292	7908365	2	-	.	gene_id "ENSG00000074054"; transcript_id "ENSG00000074054.5_M2"
chr2B	bjp	exon	7915839	7915991	2	-	.	gene_id "ENSG00000074054"; transcript_id "ENSE00003582522"
chr2B	bjp	exon	7935011	7935066	2	-	.	gene_id "ENSG00000074054"; transcript_id "ENSE00003527237"
chr2B	bjp	exon	7947896	7947963	2	-	.	gene_id "ENSG00000074054"; transcript_id "ENSG00000074054.6_M2"
chr2B	bjp	exon	7948543	7948717	2	-	.	gene_id "ENSG00000074054"; transcript_id "ENSE00001603221"
chr2B	bjp	exon	7949656	7949819	2	-	.	gene_id "ENSG00000074054"; transcript_id "ENSE00001625372"
chr2B	bjp	exon	7949901	7950086	2	-	.	gene_id "ENSG00000074054"; transcript_id "ENSE00001940097"
chr2B	bjp	exon	7957714	7957804	2	-	.	gene_id "ENSG00000074054"; transcript_id "ENSE00001943546"
chr2B	bjp	exon	7960400	7960497	2	-	.	gene_id "ENSG00000074054"; transcript_id "ENSE00003551470"
chr2B	bjp	exon	7970535	7970657	2	-	.	gene_id "ENSG00000074054"; transcript_id "ENSG00000074054.7_M2"
chr2B	bjp	exon	7972487	7972578	2	-	.	gene_id "ENSG00000074054"; transcript_id "ENSE00003609948"
chr2B	bjp	exon	7973378	7973481	2	-	.	gene_id "ENSG00000074054"; transcript_id "ENSE00003483087"
chr2B	bjp	exon	7974947	7975121	2	-	.	gene_id "ENSG00000074054"; transcript_id "ENSG00000074054.8_M2"
chr2B	bjp	exon	7975445	7975474	2	+	.	gene_id "ENSG00000265451"; transcript_id "ENSE00002714702_F1"
chr2B	bjp	exon	7977080	7977409	2	+	.	gene_id "ENSG00000265451"; transcript_id "ENSE00002695868"
chr2B	bjp	exon	8050084	8050563	2	-	.	gene_id "ENSG00000074054"; transcript_id "ENSE00001341077"
chr2B	bjp	exon	8096282	8096499	2	-	.	gene_id "ENSG00000074054"; transcript_id "ENSG00000074054.5_M3"
chr2B	bjp	exon	8096562	8096830	2	+	.	gene_id "ENSG00000236859"; transcript_id "ENSG00000236859.1_M2"
chr2B	bjp	exon	8096902	8097300	2	+	.	gene_id "ENSG00000236859"; transcript_id "ENSG00000236859.1_M4"
chr2B	bjp	exon	8097386	8098460	2	+	.	gene_id "ENSG00000236859"; transcript_id "ENSG00000236859.1_M3"
chr2B	bjp	exon	8135297	8136809	2	+	.	gene_id "ENSG00000279721"; transcript_id "ENSE00003759645"
chr2B	bjp	exon	8179029	8179885	2	-	.	gene_id "ENSG00000155438"; transcript_id "ENSG00000155438.1_M5"
chr2B	bjp	exon	8179996	8180370	2	+	.	gene_id "ENSG00000236859"; transcript_id "ENSE00001727238_F1"
chr2B	bjp	exon	8180560	8180679	2	-	.	gene_id "ENSG00000155438"; transcript_id "ENSG00000155438.1_M3"
chr2B	bjp	exon	8182474	8183280	2	-	.	gene_id "ENSG00000155438"; transcript_id "ENSG00000155438.1_M4"
chr2B	bjp	exon	8187721	8187913	2	-	.	gene_id "ENSG00000155438"; transcript_id "ENSG00000155438.2_M3"
chr2B	bjp	exon	8188851	8189028	2	-	.	gene_id "ENSG00000155438"; transcript_id "ENSG00000155438.3_M3"
chr2B	bjp	exon	8189210	8189292	2	+	.	gene_id "ENSG00000211460"; transcript_id "ENSE00001597435"
chr2B	bjp	exon	8195634	8195798	2	-	.	gene_id "ENSG00000270798"; transcript_id "ENSE00003562561"
chr2B	bjp	exon	8198020	8198058	2	-	.	gene_id "ENSG00000270798"; transcript_id "ENSE00003514666"
chr2B	bjp	exon	8207634	8208054	2	+	.	gene_id "ENSG00000211460"; transcript_id "ENSG00000211460.1_M8"
chr2B	bjp	exon	8208272	8208795	2	+	.	gene_id "ENSG00000211460"; transcript_id "ENSE00001580614"
chr2B	bjp	exon	8209349	8209718	2	+	.	gene_id "ENSG00000211460"; transcript_id "ENSG00000211460.1_M4"
chr2B	bjp	exon	8210818	8210914	2	+	.	gene_id "ENSG00000211460"; transcript_id "ENSE00003589985"
chr2B	bjp	exon	8213515	8213630	2	+	.	gene_id "ENSG00000211460"; transcript_id "ENSE00003531664"
chr2B	bjp	exon	8215114	8215193	2	+	.	gene_id "ENSG00000211460"; transcript_id "ENSG00000211460.1_M2"
chr2B	bjp	exon	8217233	8219952	2	+	.	gene_id "ENSG00000211460"; transcript_id "ENSG00000211460.2_M8"
chr2B	bjp	exon	8242748	8242823	2	+	.	gene_id "ENSG00000224655"; transcript_id "ENSG00000224655.1_M4"
chr2B	bjp	exon	8243435	8243757	2	+	.	gene_id "ENSG00000224655"; transcript_id "ENSE00001780152"
chr2B	bjp	exon	8245493	8245539	2	+	.	gene_id "ENSG00000224655"; transcript_id "ENSE00001781224"
chr2B	bjp	exon	8246802	8247348	2	+	.	gene_id "ENSG00000224655"; transcript_id "ENSG00000224655.1_M3"
chr2B	bjp	exon	8248546	8249007	2	+	.	gene_id "ENSG00000224655"; transcript_id "ENSG00000224655.1_M2"
chr2B	bjp	exon	9504472	9504620	2	+	.	gene_id "ENSG00000237856"; transcript_id "ENSE00001633501"
chr2B	bjp	exon	9505278	9505333	2	-	.	gene_id "ENSG00000232740"; transcript_id "ENSE00001658412"
chr2B	bjp	exon	9505671	9506322	2	+	.	gene_id "ENSG00000237856"; transcript_id "ENSE00001664449"
chr2B	bjp	exon	9890699	9890912	2	-	.	gene_id "ENSG00000226708"; transcript_id "ENSE00001699383"
chr2B	bjp	exon	9891824	9891877	2	-	.	gene_id "ENSG00000226708"; transcript_id "ENSE00001687255"
chr2B	bjp	exon	10107791	10109886	2	+	.	gene_id "ENSG00000235640"; transcript_id "ENSE00001683647"
chr2B	bjp	exon	10273011	10273184	2	-	.	gene_id "ENSG00000279874"; transcript_id "ENSE00003758735"
chr2B	bjp	exon	10291797	10292112	2	-	.	gene_id "ENSG00000223118"; transcript_id "ENSE00001591004"
chr2B	bjp	exon	10439927	10439969	2	-	.	gene_id "ENSG00000228400"; transcript_id "ENSE00001706432"
chr2B	bjp	exon	10447716	10448214	2	-	.	gene_id "ENSG00000228400"; transcript_id "ENSE00001634311"
chr2B	bjp	exon	10448328	10448773	2	+	.	gene_id "ENSG00000155052"; transcript_id "ENSE00003466326"
chr2B	bjp	exon	10557660	10557769	2	+	.	gene_id "ENSG00000155052"; transcript_id "ENSE00002293341"
chr2B	bjp	exon	10638251	10638355	2	+	.	gene_id "ENSG00000155052"; transcript_id "ENSE00003564390"
chr2B	bjp	exon	10658697	10658938	2	+	.	gene_id "ENSG00000155052"; transcript_id "ENSG00000155052.1_M2"
chr2B	bjp	exon	10843741	10843888	2	+	.	gene_id "ENSG00000155052"; transcript_id "ENSE00001072082"
chr2B	bjp	exon	10860147	10860350	2	+	.	gene_id "ENSG00000155052"; transcript_id "ENSE00001072076"
chr2B	bjp	exon	10872465	10872648	2	+	.	gene_id "ENSG00000155052"; transcript_id "ENSE00001072079"
chr2B	bjp	exon	10900415	10900555	2	+	.	gene_id "ENSG00000155052"; transcript_id "ENSE00001072070"
chr2B	bjp	exon	10917844	10918108	2	+	.	gene_id "ENSG00000155052"; transcript_id "ENSE00001072081"
chr2B	bjp	exon	10938209	10938358	2	+	.	gene_id "ENSG00000155052"; transcript_id "ENSE00001072080"
chr2B	bjp	exon	10941194	10941365	2	+	.	gene_id "ENSG00000155052"; transcript_id "ENSE00001072074"
chr2B	bjp	exon	10977142	10977248	2	+	.	gene_id "ENSG00000155052"; transcript_id "ENSE00001072087"
chr2B	bjp	exon	11024396	11024515	2	+	.	gene_id "ENSG00000155052"; transcript_id "ENSE00001072073"
chr2B	bjp	exon	11062585	11062785	2	+	.	gene_id "ENSG00000155052"; transcript_id "ENSE00001072078"
chr2B	bjp	exon	11095498	11095692	2	-	.	gene_id "ENSG00000238046"; transcript_id "ENSE00001705105"
chr2B	bjp	exon	11160826	11160982	2	+	.	gene_id "ENSG00000155052"; transcript_id "ENSE00001018927"
chr2B	bjp	exon	11176964	11177091	2	+	.	gene_id "ENSG00000155052"; transcript_id "ENSE00001018921"
chr2B	bjp	exon	11177269	11177439	2	+	.	gene_id "ENSG00000155052"; transcript_id "ENSE00001018925"
chr2B	bjp	exon	11186085	11186303	2	+	.	gene_id "ENSG00000155052"; transcript_id "ENSE00001072069"
chr2B	bjp	exon	11191706	11191892	2	-	.	gene_id "ENSG00000270815"; transcript_id "ENSE00003484083"
chr2B	bjp	exon	11203099	11203338	2	+	.	gene_id "ENSG00000155052"; transcript_id "ENSE00001265323"
chr2B	bjp	exon	11211264	11211488	2	+	.	gene_id "ENSG00000155052"; transcript_id "ENSE00001605896"
chr2B	bjp	exon	11278393	11278523	2	+	.	gene_id "ENSG00000155052"; transcript_id "ENSE00001749564"
chr2B	bjp	exon	11282770	11282857	2	+	.	gene_id "ENSG00000155052"; transcript_id "ENSE00001149383"
chr2B	bjp	exon	11317128	11317346	2	+	.	gene_id "ENSG00000155052"; transcript_id "ENSE00001149374"
chr2B	bjp	exon	11325662	11325733	2	+	.	gene_id "ENSG00000155052"; transcript_id "ENSE00001072094"
chr2B	bjp	exon	11328288	11329480	2	+	.	gene_id "ENSG00000155052"; transcript_id "ENSE00001265464"
chr2B	bjp	exon	11347064	11347169	2	+	.	gene_id "ENSG00000252674"; transcript_id "ENSE00002089142"
chr2B	bjp	exon	12129609	12130010	2	+	.	gene_id "ENSG00000235491"; transcript_id "ENSE00001710501"
chr2B	bjp	exon	12183572	12183838	2	+	.	gene_id "ENSG00000235491"; transcript_id "ENSE00001636725"
chr2B	bjp	exon	12248543	12248750	2	+	.	gene_id "ENSG00000224410"; transcript_id "ENSE00001743824"
chr2B	bjp	exon	12609805	12610017	2	-	.	gene_id "ENSG00000226813"; transcript_id "ENSE00001760339"
chr2B	bjp	exon	12612902	12613139	2	-	.	gene_id "ENSG00000226813"; transcript_id "ENSE00001775375"
chr2B	bjp	exon	12613986	12614096	2	-	.	gene_id "ENSG00000226813"; transcript_id "ENSE00001718669"
chr2B	bjp	exon	12617886	12617948	2	-	.	gene_id "ENSG00000226813"; transcript_id "ENSE00001746817"
chr2B	bjp	exon	12801981	12802116	2	+	.	gene_id "ENSG00000235774"; transcript_id "ENSE00001767105"
chr2B	bjp	exon	12804953	12805414	2	-	.	gene_id "ENSG00000236655"; transcript_id "ENSE00001627912"
chr2B	bjp	exon	12805788	12806020	2	+	.	gene_id "ENSG00000235774"; transcript_id "ENSG00000235774.1_M2"
chr2B	bjp	exon	12831315	12831630	2	+	.	gene_id "ENSG00000235774"; transcript_id "ENSE00001666556"
chr2B	bjp	exon	12841858	12842087	2	+	.	gene_id "ENSG00000235774"; transcript_id "ENSE00001620189"
chr2B	bjp	exon	13164113	13164482	2	+	.	gene_id "ENSG00000136732"; transcript_id "ENSG00000136732.1_M6"
chr2B	bjp	exon	13165788	13166371	2	+	.	gene_id "ENSG00000136732"; transcript_id "ENSE00001936048"
chr2B	bjp	exon	13186467	13187053	2	+	.	gene_id "ENSG00000136732"; transcript_id "ENSE00001857267"
chr2B	bjp	exon	13187788	13188586	2	+	.	gene_id "ENSG00000235128"; transcript_id "ENSE00001651786"
chr2B	bjp	exon	13193999	13194816	2	+	.	gene_id "ENSG00000136732"; transcript_id "ENSE00001851943"
chr2B	bjp	exon	13198428	13198484	2	+	.	gene_id "ENSG00000136732"; transcript_id "ENSE00003597993"
chr2B	bjp	exon	13204123	13204852	2	+	.	gene_id "ENSG00000136732"; transcript_id "ENSG00000136732.1_M4"
chr2B	bjp	exon	13407264	13407499	2	+	.	gene_id "ENSG00000237524"; transcript_id "ENSG00000237524.1_M6"
chr2B	bjp	exon	13407599	13407809	2	+	.	gene_id "ENSG00000237524"; transcript_id "ENSG00000237524.1_M3"
chr2B	bjp	exon	13407905	13408436	2	+	.	gene_id "ENSG00000237524"; transcript_id "ENSG00000237524.2_M6"
chr2B	bjp	exon	13409608	13409930	2	+	.	gene_id "ENSG00000237524"; transcript_id "ENSG00000237524.1_M4"
chr2B	bjp	exon	13410268	13410496	2	+	.	gene_id "ENSG00000237524"; transcript_id "ENSG00000237524.2_M3"
chr2B	bjp	exon	13556176	13556236	2	+	.	gene_id "ENSG00000238788"; transcript_id "ENSE00001807805"
chr2B	bjp	exon	13563013	13563970	2	-	.	gene_id "ENSG00000260634"; transcript_id "ENSE00002622963_F1"
chr2B	bjp	exon	13564485	13568410	2	+	.	gene_id "ENSG00000260163"; transcript_id "ENSE00002593010_F1"
chr2B	bjp	exon	13592469	13593073	2	-	.	gene_id "ENSG00000136717"; transcript_id "ENSG00000136717.1_M3"
chr2B	bjp	exon	13594821	13594961	2	-	.	gene_id "ENSG00000136717"; transcript_id "ENSG00000136717.2_M3"
chr2B	bjp	exon	13595241	13595351	2	-	.	gene_id "ENSG00000136717"; transcript_id "ENSE00003487502"
chr2B	bjp	exon	13595593	13595682	2	-	.	gene_id "ENSG00000136717"; transcript_id "ENSE00003466327"
chr2B	bjp	exon	13596696	13600954	2	-	.	gene_id "ENSG00000136717"; transcript_id "ENSG00000136717.1_M4"
chr2B	bjp	exon	13601936	13602064	2	-	.	gene_id "ENSG00000136717"; transcript_id "ENSE00003630911"
chr2B	bjp	exon	13603473	13603629	2	-	.	gene_id "ENSG00000136717"; transcript_id "ENSE00003490195"
chr2B	bjp	exon	13605078	13605122	2	-	.	gene_id "ENSG00000136717"; transcript_id "ENSE00000925815"
chr2B	bjp	exon	13606597	13606679	2	-	.	gene_id "ENSG00000136717"; transcript_id "ENSE00003591224"
chr2B	bjp	exon	13608053	13608128	2	-	.	gene_id "ENSG00000136717"; transcript_id "ENSE00003475528"
chr2B	bjp	exon	13608478	13608563	2	-	.	gene_id "ENSG00000136717"; transcript_id "ENSE00003507803"
chr2B	bjp	exon	13609319	13609473	2	-	.	gene_id "ENSG00000136717"; transcript_id "ENSG00000136717.1_M2"
chr2B	bjp	exon	13612708	13612800	2	-	.	gene_id "ENSG00000136717"; transcript_id "ENSE00000925822"
chr2B	bjp	exon	13613469	13613576	2	-	.	gene_id "ENSG00000136717"; transcript_id "ENSE00000925823"
chr2B	bjp	exon	13614536	13614631	2	-	.	gene_id "ENSG00000136717"; transcript_id "ENSE00000925826"
chr2B	bjp	exon	13615094	13615188	2	-	.	gene_id "ENSG00000136717"; transcript_id "ENSE00000925827"
chr2B	bjp	exon	13615303	13615357	2	-	.	gene_id "ENSG00000136717"; transcript_id "ENSE00000925829"
chr2B	bjp	exon	13621194	13621274	2	-	.	gene_id "ENSG00000136717"; transcript_id "ENSE00000925832"
chr2B	bjp	exon	13651481	13651976	2	-	.	gene_id "ENSG00000136717"; transcript_id "ENSG00000136717.2_M4"
chr2B	bjp	exon	13712956	13713176	2	+	.	gene_id "ENSG00000237630"; transcript_id "ENSE00001689117"
chr2B	bjp	exon	13736278	13736481	2	-	.	gene_id "ENSG00000186684"; transcript_id "ENSE00001338178"
chr2B	bjp	exon	13736974	13737052	2	-	.	gene_id "ENSG00000186684"; transcript_id "ENSE00001338183"
chr2B	bjp	exon	13738520	13738686	2	-	.	gene_id "ENSG00000186684"; transcript_id "ENSE00001338188"
chr2B	bjp	exon	13742540	13742703	2	-	.	gene_id "ENSG00000186684"; transcript_id "ENSE00001338189"
chr2B	bjp	exon	13744184	13744393	2	-	.	gene_id "ENSG00000186684"; transcript_id "ENSE00001338190"
chr2B	bjp	exon	13746431	13746630	2	-	.	gene_id "ENSG00000186684"; transcript_id "ENSE00001338192"
chr2B	bjp	exon	13748577	13748685	2	-	.	gene_id "ENSG00000186684"; transcript_id "ENSE00001514029"
chr2B	bjp	exon	13762587	13762676	2	-	.	gene_id "ENSG00000186684"; transcript_id "ENSE00001581752"
chr2B	bjp	exon	13790025	13792863	2	+	.	gene_id "ENSG00000226789"; transcript_id "ENSE00001689797"
chr2B	bjp	exon	13800055	13800492	2	-	.	gene_id "ENSG00000163161"; transcript_id "ENSG00000163161.1_M2"
chr2B	bjp	exon	13802095	13805677	2	-	.	gene_id "ENSG00000163161"; transcript_id "ENSG00000163161.1_M3"
chr2B	bjp	exon	13814197	13814314	2	-	.	gene_id "ENSG00000163161"; transcript_id "ENSE00003502702"
chr2B	bjp	exon	13815719	13815815	2	-	.	gene_id "ENSG00000163161"; transcript_id "ENSE00003587081"
chr2B	bjp	exon	13822049	13822251	2	-	.	gene_id "ENSG00000163161"; transcript_id "ENSE00003480619"
chr2B	bjp	exon	13823322	13823506	2	-	.	gene_id "ENSG00000163161"; transcript_id "ENSE00003469206"
chr2B	bjp	exon	13829602	13829916	2	-	.	gene_id "ENSG00000163161"; transcript_id "ENSG00000163161.2_M2"
chr2B	bjp	exon	13831559	13831763	2	-	.	gene_id "ENSG00000163161"; transcript_id "ENSG00000163161.3_M2"
chr2B	bjp	exon	13832234	13833497	2	-	.	gene_id "ENSG00000163161"; transcript_id "ENSG00000163161.1_M9"
chr2B	bjp	exon	13835288	13835699	2	-	.	gene_id "ENSG00000163161"; transcript_id "ENSG00000163161.2_M3"
chr2B	bjp	exon	13836359	13836564	2	-	.	gene_id "ENSG00000163161"; transcript_id "ENSE00003610888"
chr2B	bjp	exon	13836639	13837019	2	-	.	gene_id "ENSG00000163161"; transcript_id "ENSG00000163161.1_M6"
chr2B	bjp	exon	13841529	13850585	2	-	.	gene_id "ENSG00000169967"; transcript_id "ENSG00000169967.1_M2"
chr2B	bjp	exon	13851363	13851540	2	-	.	gene_id "ENSG00000169967"; transcript_id "ENSE00002508951"
chr2B	bjp	exon	13857524	13857653	2	-	.	gene_id "ENSG00000169967"; transcript_id "ENSE00001206624"
chr2B	bjp	exon	13859340	13859446	2	+	.	gene_id "ENSG00000200250"; transcript_id "ENSE00001807515"
chr2B	bjp	exon	13860097	13860228	2	-	.	gene_id "ENSG00000169967"; transcript_id "ENSE00001206629"
chr2B	bjp	exon	13860637	13860785	2	-	.	gene_id "ENSG00000169967"; transcript_id "ENSE00001136891"
chr2B	bjp	exon	13864492	13864698	2	-	.	gene_id "ENSG00000169967"; transcript_id "ENSE00001136897"
chr2B	bjp	exon	13866349	13866441	2	-	.	gene_id "ENSG00000169967"; transcript_id "ENSE00001206644"
chr2B	bjp	exon	13866620	13866687	2	-	.	gene_id "ENSG00000169967"; transcript_id "ENSE00001232690"
chr2B	bjp	exon	13868175	13868254	2	-	.	gene_id "ENSG00000169967"; transcript_id "ENSE00001206654"
chr2B	bjp	exon	13869130	13869260	2	-	.	gene_id "ENSG00000169967"; transcript_id "ENSE00001232572"
chr2B	bjp	exon	13872381	13872468	2	-	.	gene_id "ENSG00000169967"; transcript_id "ENSE00001232710"
chr2B	bjp	exon	13872849	13872962	2	-	.	gene_id "ENSG00000169967"; transcript_id "ENSE00001232717"
chr2B	bjp	exon	13878308	13878407	2	-	.	gene_id "ENSG00000169967"; transcript_id "ENSE00001206669"
chr2B	bjp	exon	13880178	13880218	2	-	.	gene_id "ENSG00000169967"; transcript_id "ENSG00000169967.2_M2"
chr2B	bjp	exon	13881377	13881495	2	-	.	gene_id "ENSG00000169967"; transcript_id "ENSE00001232824"
chr2B	bjp	exon	13885566	13885669	2	-	.	gene_id "ENSG00000169967"; transcript_id "ENSG00000169967.3_M2"
chr2B	bjp	exon	13930249	13930730	2	-	.	gene_id "ENSG00000169967"; transcript_id "ENSE00001778162"
chr2B	bjp	exon	13931046	13931263	2	-	.	gene_id "ENSG00000169967"; transcript_id "ENSE00001584656"
chr2B	bjp	exon	13931928	13931983	2	+	.	gene_id "ENSG00000236682"; transcript_id "ENSE00001674293"
chr2B	bjp	exon	13940753	13943389	2	+	.	gene_id "ENSG00000236682"; transcript_id "ENSE00001739346"
chr2B	bjp	exon	13961224	13961289	2	+	.	gene_id "ENSG00000115718"; transcript_id "ENSG00000115718.1_M3"
chr2B	bjp	exon	13962490	13962813	2	+	.	gene_id "ENSG00000115718"; transcript_id "ENSG00000115718.1_M6"
chr2B	bjp	exon	13964084	13964250	2	+	.	gene_id "ENSG00000115718"; transcript_id "ENSG00000115718.1_M2"
chr2B	bjp	exon	13965718	13966209	2	+	.	gene_id "ENSG00000115718"; transcript_id "ENSG00000115718.1_M12"
chr2B	bjp	exon	13966338	13966419	2	-	.	gene_id "ENSG00000264075"; transcript_id "ENSE00002716045"
chr2B	bjp	exon	13968881	13969322	2	+	.	gene_id "ENSG00000115718"; transcript_id "ENSG00000115718.2_M3"
chr2B	bjp	exon	13969901	13970018	2	+	.	gene_id "ENSG00000115718"; transcript_id "ENSE00000775729"
chr2B	bjp	exon	13971152	13972041	2	+	.	gene_id "ENSG00000115718"; transcript_id "ENSG00000115718.3_M3"
chr2B	bjp	exon	13978986	13979076	2	-	.	gene_id "ENSG00000163166"; transcript_id "ENSE00001706873"
chr2B	bjp	exon	13998130	13999116	2	+	.	gene_id "ENSG00000231731"; transcript_id "ENSG00000231731.1_M6"
chr2B	bjp	exon	14006366	14006596	2	+	.	gene_id "ENSG00000231731"; transcript_id "ENSG00000231731.2_M6"
chr2B	bjp	exon	14007551	14007740	2	+	.	gene_id "ENSG00000231731"; transcript_id "ENSE00003767130"
chr2B	bjp	exon	14010292	14010563	2	+	.	gene_id "ENSG00000231731"; transcript_id "ENSG00000231731.1_M10"
chr2B	bjp	exon	14012708	14012856	2	-	.	gene_id "ENSG00000163166"; transcript_id "ENSE00001677482"
chr2B	bjp	exon	14012973	14013076	2	-	.	gene_id "ENSG00000163166"; transcript_id "ENSE00001794884_F1"
chr2B	bjp	exon	14013108	14013573	2	+	.	gene_id "ENSG00000231731"; transcript_id "ENSG00000231731.1_M2"
chr2B	bjp	exon	14014957	14015138	2	+	.	gene_id "ENSG00000202429"; transcript_id "ENSE00001440322"
chr2B	bjp	exon	14015723	14015903	2	+	.	gene_id "ENSG00000231731"; transcript_id "ENSE00003767009"
chr2B	bjp	exon	14023551	14023920	2	-	.	gene_id "ENSG00000163166"; transcript_id "ENSG00000163166.1_M2"
chr2B	bjp	exon	14024996	14025717	2	+	.	gene_id "ENSG00000231731"; transcript_id "ENSG00000231731.1_M3"
chr2B	bjp	exon	14027185	14027403	2	+	.	gene_id "ENSG00000231731"; transcript_id "ENSE00003771601"
chr2B	bjp	exon	14028586	14028745	2	-	.	gene_id "ENSG00000163166"; transcript_id "ENSE00003797412"
chr2B	bjp	exon	14029131	14029228	2	+	.	gene_id "ENSG00000231731"; transcript_id "ENSE00003093291"
chr2B	bjp	exon	14029264	14029375	2	-	.	gene_id "ENSG00000163166"; transcript_id "ENSG00000163166.2_M2"
chr2B	bjp	exon	14030696	14030857	2	+	.	gene_id "ENSG00000231731"; transcript_id "ENSE00003175567"
chr2B	bjp	exon	14031892	14031948	2	-	.	gene_id "ENSG00000163166"; transcript_id "ENSE00001137018"
chr2B	bjp	exon	14032245	14032510	2	+	.	gene_id "ENSG00000231731"; transcript_id "ENSG00000231731.1_M12"
chr2B	bjp	exon	14032547	14032658	2	-	.	gene_id "ENSG00000163166"; transcript_id "ENSE00001137028"
chr2B	bjp	exon	14033531	14033634	2	+	.	gene_id "ENSG00000231731"; transcript_id "ENSE00003765055"
chr2B	bjp	exon	14034667	14034784	2	-	.	gene_id "ENSG00000163166"; transcript_id "ENSE00001137038"
chr2B	bjp	exon	14035460	14035688	2	+	.	gene_id "ENSG00000231731"; transcript_id "ENSG00000231731.2_M2"
chr2B	bjp	exon	14035985	14036114	2	-	.	gene_id "ENSG00000163166"; transcript_id "ENSG00000163166.3_M2"
chr2B	bjp	exon	14037132	14037406	2	+	.	gene_id "ENSG00000231731"; transcript_id "ENSE00003761320"
chr2B	bjp	exon	14037572	14037654	2	-	.	gene_id "ENSG00000163166"; transcript_id "ENSE00003594639"
chr2B	bjp	exon	14038699	14038849	2	-	.	gene_id "ENSG00000163166"; transcript_id "ENSE00003645524"
chr2B	bjp	exon	14040847	14040944	2	-	.	gene_id "ENSG00000163166"; transcript_id "ENSE00001137072"
chr2B	bjp	exon	14041415	14041537	2	+	.	gene_id "ENSG00000231731"; transcript_id "ENSG00000231731.3_M2"
chr2B	bjp	exon	14044443	14044503	2	+	.	gene_id "ENSG00000231731"; transcript_id "ENSE00003771319"
chr2B	bjp	exon	14045281	14045573	2	-	.	gene_id "ENSG00000163166"; transcript_id "ENSG00000163166.4_M2"
chr2B	bjp	exon	14046088	14046277	2	-	.	gene_id "ENSG00000163166"; transcript_id "ENSE00003481890"
chr2B	bjp	exon	14047399	14048295	2	-	.	gene_id "ENSG00000163166"; transcript_id "ENSG00000163166.1_M10"
chr2B	bjp	exon	14048468	14048523	2	+	.	gene_id "ENSG00000231731"; transcript_id "ENSG00000231731.4_M2"
chr2B	bjp	exon	14049407	14049434	2	-	.	gene_id "ENSG00000163166"; transcript_id "ENSE00001669452"
chr2B	bjp	exon	14053877	14054124	2	+	.	gene_id "ENSG00000231731"; transcript_id "ENSE00003772482"
chr2B	bjp	exon	14057015	14057322	2	+	.	gene_id "ENSG00000231731"; transcript_id "ENSE00003772292"
chr2B	bjp	exon	14057516	14057636	2	-	.	gene_id "ENSG00000163166"; transcript_id "ENSE00001890798"
chr2B	bjp	exon	14069040	14069155	2	-	.	gene_id "ENSG00000163166"; transcript_id "ENSE00003602623"
chr2B	bjp	exon	14071571	14071885	2	-	.	gene_id "ENSG00000163166"; transcript_id "ENSG00000163166.1_M7"
chr2B	bjp	exon	14072032	14072282	2	-	.	gene_id "ENSG00000163166"; transcript_id "ENSE00001587369"
chr2B	bjp	exon	14081200	14081229	2	+	.	gene_id "ENSG00000169994"; transcript_id "ENSE00001560514"
chr2B	bjp	exon	14107267	14107316	2	+	.	gene_id "ENSG00000169994"; transcript_id "ENSG00000169994.1_M2"
chr2B	bjp	exon	14111777	14111890	2	+	.	gene_id "ENSG00000169994"; transcript_id "ENSE00002500732"
chr2B	bjp	exon	14112854	14113006	2	+	.	gene_id "ENSG00000169994"; transcript_id "ENSE00002462414"
chr2B	bjp	exon	14114259	14114443	2	+	.	gene_id "ENSG00000169994"; transcript_id "ENSE00002501602"
chr2B	bjp	exon	14117387	14117508	2	+	.	gene_id "ENSG00000169994"; transcript_id "ENSE00002496761"
chr2B	bjp	exon	14121451	14121593	2	+	.	gene_id "ENSG00000169994"; transcript_id "ENSE00002478440"
chr2B	bjp	exon	14124132	14124245	2	+	.	gene_id "ENSG00000169994"; transcript_id "ENSE00002494756"
chr2B	bjp	exon	14125680	14125833	2	+	.	gene_id "ENSG00000169994"; transcript_id "ENSE00002498247"
chr2B	bjp	exon	14128296	14128372	2	+	.	gene_id "ENSG00000169994"; transcript_id "ENSE00002530892"
chr2B	bjp	exon	14129441	14129560	2	+	.	gene_id "ENSG00000169994"; transcript_id "ENSE00002482158"
chr2B	bjp	exon	14129854	14129996	2	+	.	gene_id "ENSG00000169994"; transcript_id "ENSE00002513969"
chr2B	bjp	exon	14131672	14131882	2	+	.	gene_id "ENSG00000169994"; transcript_id "ENSE00002468688"
chr2B	bjp	exon	14132328	14132463	2	+	.	gene_id "ENSG00000169994"; transcript_id "ENSE00002434718"
chr2B	bjp	exon	14135946	14136109	2	+	.	gene_id "ENSG00000169994"; transcript_id "ENSE00002496372"
chr2B	bjp	exon	14137687	14137824	2	+	.	gene_id "ENSG00000169994"; transcript_id "ENSE00002448384"
chr2B	bjp	exon	14140390	14140542	2	+	.	gene_id "ENSG00000169994"; transcript_id "ENSE00002473104"
chr2B	bjp	exon	14141140	14141238	2	+	.	gene_id "ENSG00000169994"; transcript_id "ENSE00002533082"
chr2B	bjp	exon	14143759	14143853	2	+	.	gene_id "ENSG00000169994"; transcript_id "ENSE00002524427"
chr2B	bjp	exon	14153122	14153206	2	+	.	gene_id "ENSG00000169994"; transcript_id "ENSE00002503619"
chr2B	bjp	exon	14154489	14154707	2	+	.	gene_id "ENSG00000169994"; transcript_id "ENSE00002469382"
chr2B	bjp	exon	14155992	14156162	2	+	.	gene_id "ENSG00000169994"; transcript_id "ENSE00002436761"
chr2B	bjp	exon	14156790	14156999	2	+	.	gene_id "ENSG00000169994"; transcript_id "ENSE00002447972"
chr2B	bjp	exon	14157133	14157300	2	+	.	gene_id "ENSG00000169994"; transcript_id "ENSG00000169994.2_M2"
chr2B	bjp	exon	14159533	14159610	2	+	.	gene_id "ENSG00000169994"; transcript_id "ENSE00002613344"
chr2B	bjp	exon	14159759	14159886	2	+	.	gene_id "ENSG00000169994"; transcript_id "ENSG00000169994.3_M2"
chr2B	bjp	exon	14166981	14167464	2	+	.	gene_id "ENSG00000169994"; transcript_id "ENSG00000169994.1_M5"
chr2B	bjp	exon	14168974	14169093	2	+	.	gene_id "ENSG00000169994"; transcript_id "ENSE00003491753"
chr2B	bjp	exon	14170198	14170371	2	+	.	gene_id "ENSG00000169994"; transcript_id "ENSE00003477946"
chr2B	bjp	exon	14171093	14171320	2	+	.	gene_id "ENSG00000169994"; transcript_id "ENSE00003530946"
chr2B	bjp	exon	14172368	14172535	2	+	.	gene_id "ENSG00000169994"; transcript_id "ENSE00003497943"
chr2B	bjp	exon	14172997	14173843	2	-	.	gene_id "ENSG00000272789"; transcript_id "ENSE00003703446"
chr2B	bjp	exon	14173970	14174087	2	+	.	gene_id "ENSG00000169994"; transcript_id "ENSE00003518226"
chr2B	bjp	exon	14174179	14174305	2	+	.	gene_id "ENSG00000169994"; transcript_id "ENSE00003494781"
chr2B	bjp	exon	14175367	14175530	2	+	.	gene_id "ENSG00000169994"; transcript_id "ENSE00003668166"
chr2B	bjp	exon	14176634	14176815	2	+	.	gene_id "ENSG00000169994"; transcript_id "ENSE00003471915"
chr2B	bjp	exon	14177765	14177895	2	+	.	gene_id "ENSG00000169994"; transcript_id "ENSE00003484592"
chr2B	bjp	exon	14178193	14178350	2	+	.	gene_id "ENSG00000169994"; transcript_id "ENSE00003545124"
chr2B	bjp	exon	14178587	14178740	2	+	.	gene_id "ENSG00000169994"; transcript_id "ENSE00003528643"
chr2B	bjp	exon	14180239	14180344	2	+	.	gene_id "ENSG00000169994"; transcript_id "ENSE00003459055"
chr2B	bjp	exon	14181157	14182888	2	+	.	gene_id "ENSG00000169994"; transcript_id "ENSG00000169994.1_M7"
chr2B	bjp	exon	14183188	14183304	2	+	.	gene_id "ENSG00000169994"; transcript_id "ENSE00003490805"
chr2B	bjp	exon	14183525	14183608	2	+	.	gene_id "ENSG00000169994"; transcript_id "ENSE00003549481"
chr2B	bjp	exon	14183775	14184702	2	+	.	gene_id "ENSG00000169994"; transcript_id "ENSG00000169994.1_M6"
chr2B	bjp	exon	14187021	14190182	2	-	.	gene_id "ENSG00000072163"; transcript_id "ENSG00000072163.1_M13"
chr2B	bjp	exon	14190449	14190504	2	-	.	gene_id "ENSG00000072163"; transcript_id "ENSE00001585377"
chr2B	bjp	exon	14191025	14191064	2	-	.	gene_id "ENSG00000072163"; transcript_id "ENSE00001579785"
chr2B	bjp	exon	14192818	14193197	2	+	.	gene_id "ENSG00000144230"; transcript_id "ENSG00000144230.1_M3"
chr2B	bjp	exon	14193326	14193630	2	-	.	gene_id "ENSG00000072163"; transcript_id "ENSE00002720419"
chr2B	bjp	exon	14194988	14195008	2	-	.	gene_id "ENSG00000072163"; transcript_id "ENSE00001584282_F1"
chr2B	bjp	exon	14195205	14195237	2	+	.	gene_id "ENSG00000144230"; transcript_id "ENSG00000144230.1_M2"
chr2B	bjp	exon	14196839	14196975	2	+	.	gene_id "ENSG00000144230"; transcript_id "ENSG00000144230.2_M2"
chr2B	bjp	exon	14197409	14197524	2	-	.	gene_id "ENSG00000072163"; transcript_id "ENSE00001582630"
chr2B	bjp	exon	14197702	14199625	2	+	.	gene_id "ENSG00000144230"; transcript_id "ENSG00000144230.1_M5"
chr2B	bjp	exon	14201411	14203072	2	-	.	gene_id "ENSG00000072163"; transcript_id "ENSG00000072163.1_M4"
chr2B	bjp	exon	14204383	14204542	2	-	.	gene_id "ENSG00000072163"; transcript_id "ENSE00003484279"
chr2B	bjp	exon	14211296	14211536	2	-	.	gene_id "ENSG00000072163"; transcript_id "ENSG00000072163.1_M3"
chr2B	bjp	exon	14220676	14221304	2	-	.	gene_id "ENSG00000072163"; transcript_id "ENSG00000072163.1_M2"
chr2B	bjp	exon	14221309	14221416	2	-	.	gene_id "ENSG00000072163"; transcript_id "ENSE00001583520"
chr2B	bjp	exon	14222009	14222281	2	-	.	gene_id "ENSG00000072163"; transcript_id "ENSG00000072163.2_M3"
chr2B	bjp	exon	14228300	14228766	2	-	.	gene_id "ENSG00000072163"; transcript_id "ENSE00001586702"
chr2B	bjp	exon	14247990	14248475	2	-	.	gene_id "ENSG00000136709"; transcript_id "ENSE00001224372_F1"
chr2B	bjp	exon	14252200	14253508	2	-	.	gene_id "ENSG00000136709"; transcript_id "ENSE00001224372_F2"
chr2B	bjp	exon	14255622	14255837	2	-	.	gene_id "ENSG00000136709"; transcript_id "ENSE00001137725"
chr2B	bjp	exon	14256435	14256527	2	-	.	gene_id "ENSG00000136709"; transcript_id "ENSE00001137734"
chr2B	bjp	exon	14256638	14256800	2	-	.	gene_id "ENSG00000136709"; transcript_id "ENSE00001137742"
chr2B	bjp	exon	14260561	14260999	2	-	.	gene_id "ENSG00000136709"; transcript_id "ENSE00001137749"
chr2B	bjp	exon	14264113	14264221	2	-	.	gene_id "ENSG00000136709"; transcript_id "ENSE00001137756"
chr2B	bjp	exon	14266229	14267317	2	-	.	gene_id "ENSG00000136709"; transcript_id "ENSE00001137761"
chr2B	bjp	exon	14268841	14268993	2	-	.	gene_id "ENSG00000136709"; transcript_id "ENSE00001137767"
chr2B	bjp	exon	14269596	14269735	2	-	.	gene_id "ENSG00000136709"; transcript_id "ENSE00001137771"
chr2B	bjp	exon	14269963	14270049	2	-	.	gene_id "ENSG00000136709"; transcript_id "ENSE00001137776"
chr2B	bjp	exon	14270258	14270352	2	-	.	gene_id "ENSG00000136709"; transcript_id "ENSE00001137782"
chr2B	bjp	exon	14271338	14271448	2	-	.	gene_id "ENSG00000136709"; transcript_id "ENSE00001137788"
chr2B	bjp	exon	14271892	14271970	2	-	.	gene_id "ENSG00000136709"; transcript_id "ENSE00001137793"
chr2B	bjp	exon	14272065	14272219	2	-	.	gene_id "ENSG00000136709"; transcript_id "ENSE00001137797"
chr2B	bjp	exon	14273637	14273763	2	-	.	gene_id "ENSG00000136709"; transcript_id "ENSG00000136709.1_M2"
chr2B	bjp	exon	14282360	14285026	2	-	.	gene_id "ENSG00000136709"; transcript_id "ENSE00001513922"
chr2B	bjp	exon	14309104	14311549	2	-	.	gene_id "ENSG00000136709"; transcript_id "ENSG00000136709.1_M3"
chr2B	bjp	exon	14311744	14311839	2	-	.	gene_id "ENSG00000136709"; transcript_id "ENSE00000436145"
chr2B	bjp	exon	14314765	14314869	2	-	.	gene_id "ENSG00000136709"; transcript_id "ENSG00000136709.2_M2"
chr2B	bjp	exon	14315514	14315582	2	-	.	gene_id "ENSG00000136709"; transcript_id "ENSE00003522260"
chr2B	bjp	exon	14317314	14317540	2	-	.	gene_id "ENSG00000136709"; transcript_id "ENSE00000857305"
chr2B	bjp	exon	14356038	14356234	2	-	.	gene_id "ENSG00000136709"; transcript_id "ENSE00001577046"
chr2B	bjp	exon	14356293	14356468	2	-	.	gene_id "ENSG00000136709"; transcript_id "ENSG00000136709.2_M3"
chr2B	bjp	exon	14375017	14375122	2	-	.	gene_id "ENSG00000200390"; transcript_id "ENSE00001438283"
chr2B	bjp	exon	14385783	14386940	2	-	.	gene_id "ENSG00000274010"; transcript_id "ENSE00003752614"
chr2B	bjp	exon	14388724	14390412	2	-	.	gene_id "ENSG00000144231"; transcript_id "ENSE00001337644_F1"
chr2B	bjp	exon	14390521	14391908	2	-	.	gene_id "ENSG00000144231"; transcript_id "ENSG00000144231.1_M2"
chr2B	bjp	exon	14392258	14393365	2	-	.	gene_id "ENSG00000144231"; transcript_id "ENSG00000144231.1_M4"
chr2B	bjp	exon	14398126	14398306	2	-	.	gene_id "ENSG00000144231"; transcript_id "ENSE00003605601"
chr2B	bjp	exon	14402129	14402386	2	+	.	gene_id "ENSG00000273950"; transcript_id "ENSE00003716389"
chr2B	bjp	exon	14403247	14403376	2	-	.	gene_id "ENSG00000144231"; transcript_id "ENSG00000144231.1_M3"
chr2B	bjp	exon	14406836	14410410	2	-	.	gene_id "ENSG00000144233"; transcript_id "ENSG00000144233.1_M2"
chr2B	bjp	exon	14412107	14412203	2	-	.	gene_id "ENSG00000144233"; transcript_id "ENSE00000964144"
chr2B	bjp	exon	14414670	14414760	2	-	.	gene_id "ENSG00000144233"; transcript_id "ENSE00000964143"
chr2B	bjp	exon	14416055	14416169	2	-	.	gene_id "ENSG00000144233"; transcript_id "ENSE00000964142"
chr2B	bjp	exon	14416490	14416600	2	-	.	gene_id "ENSG00000144233"; transcript_id "ENSE00000964141"
chr2B	bjp	exon	14419069	14419513	2	-	.	gene_id "ENSG00000144233"; transcript_id "ENSE00001132891"
chr2B	bjp	exon	14430112	14430214	2	-	.	gene_id "ENSG00000144233"; transcript_id "ENSE00001513906"
chr2B	bjp	exon	14477918	14478031	2	+	.	gene_id "ENSG00000204399"; transcript_id "ENSE00001748843"
chr2B	bjp	exon	14490361	14491308	2	-	.	gene_id "ENSG00000136715"; transcript_id "ENSG00000136715.1_M3"
chr2B	bjp	exon	14491568	14491681	2	-	.	gene_id "ENSG00000136715"; transcript_id "ENSE00001627566"
chr2B	bjp	exon	14494620	14494723	2	-	.	gene_id "ENSG00000136715"; transcript_id "ENSE00001720134"
chr2B	bjp	exon	14499025	14499150	2	-	.	gene_id "ENSG00000136715"; transcript_id "ENSE00001660862"
chr2B	bjp	exon	14499316	14499564	2	-	.	gene_id "ENSG00000136715"; transcript_id "ENSE00001740960"
chr2B	bjp	exon	14504138	14504496	2	-	.	gene_id "ENSG00000136715"; transcript_id "ENSE00001732040"
chr2B	bjp	exon	14527233	14527337	2	-	.	gene_id "ENSG00000136715"; transcript_id "ENSE00001206113"
chr2B	bjp	exon	14536785	14536962	2	-	.	gene_id "ENSG00000136715"; transcript_id "ENSG00000136715.1_M2"
chr2B	bjp	exon	14539565	14539867	2	-	.	gene_id "ENSG00000136715"; transcript_id "ENSE00000925842"
chr2B	bjp	exon	14543192	14543313	2	-	.	gene_id "ENSG00000136715"; transcript_id "ENSE00000925843"
chr2B	bjp	exon	14546353	14546494	2	-	.	gene_id "ENSG00000136715"; transcript_id "ENSE00001747504"
chr2B	bjp	exon	14549799	14549903	2	-	.	gene_id "ENSG00000136715"; transcript_id "ENSE00001682582"
chr2B	bjp	exon	14550114	14550204	2	-	.	gene_id "ENSG00000136715"; transcript_id "ENSE00001740238"
chr2B	bjp	exon	14550365	14550512	2	-	.	gene_id "ENSG00000136715"; transcript_id "ENSE00001774386"
chr2B	bjp	exon	14560333	14560457	2	-	.	gene_id "ENSG00000136715"; transcript_id "ENSG00000136715.2_M2"
chr2B	bjp	exon	14563097	14563221	2	-	.	gene_id "ENSG00000136715"; transcript_id "ENSE00001677145"
chr2B	bjp	exon	14564816	14564927	2	-	.	gene_id "ENSG00000136715"; transcript_id "ENSE00001708529"
chr2B	bjp	exon	14566403	14566562	2	-	.	gene_id "ENSG00000136715"; transcript_id "ENSG00000136715.3_M2"
chr2B	bjp	exon	14567697	14567932	2	-	.	gene_id "ENSG00000136715"; transcript_id "ENSE00001664915"
chr2B	bjp	exon	14576166	14576283	2	-	.	gene_id "ENSG00000136715"; transcript_id "ENSE00003621570"
chr2B	bjp	exon	14577079	14577300	2	-	.	gene_id "ENSG00000136715"; transcript_id "ENSG00000136715.2_M3"
chr2B	bjp	exon	14577919	14578099	2	-	.	gene_id "ENSG00000136715"; transcript_id "ENSG00000136715.4_M2"
chr2B	bjp	exon	14617213	14617426	2	+	.	gene_id "ENSG00000234044"; transcript_id "ENSE00001648977"
chr2B	bjp	exon	14643714	14644110	2	+	.	gene_id "ENSG00000136731"; transcript_id "ENSG00000136731.1_M4"
chr2B	bjp	exon	14649902	14650037	2	+	.	gene_id "ENSG00000136731"; transcript_id "ENSE00003525243"
chr2B	bjp	exon	14655567	14655633	2	+	.	gene_id "ENSG00000136731"; transcript_id "ENSE00001725230"
chr2B	bjp	exon	14656420	14656502	2	+	.	gene_id "ENSG00000136731"; transcript_id "ENSE00003653083"
chr2B	bjp	exon	14660427	14660557	2	+	.	gene_id "ENSG00000136731"; transcript_id "ENSG00000136731.1_M2"
chr2B	bjp	exon	14662132	14662244	2	+	.	gene_id "ENSG00000136731"; transcript_id "ENSE00003464395"
chr2B	bjp	exon	14665574	14665748	2	+	.	gene_id "ENSG00000136731"; transcript_id "ENSE00003664424"
chr2B	bjp	exon	14667304	14667400	2	+	.	gene_id "ENSG00000136731"; transcript_id "ENSE00003522978"
chr2B	bjp	exon	14668451	14668529	2	+	.	gene_id "ENSG00000136731"; transcript_id "ENSE00003458545"
chr2B	bjp	exon	14672550	14672650	2	+	.	gene_id "ENSG00000136731"; transcript_id "ENSE00003589707"
chr2B	bjp	exon	14673383	14673482	2	+	.	gene_id "ENSG00000136731"; transcript_id "ENSE00003516336"
chr2B	bjp	exon	14675365	14675425	2	+	.	gene_id "ENSG00000136731"; transcript_id "ENSE00003477335"
chr2B	bjp	exon	14679543	14679634	2	+	.	gene_id "ENSG00000136731"; transcript_id "ENSE00003539014"
chr2B	bjp	exon	14681209	14681359	2	+	.	gene_id "ENSG00000136731"; transcript_id "ENSE00003636341"
chr2B	bjp	exon	14685309	14685428	2	+	.	gene_id "ENSG00000136731"; transcript_id "ENSE00003569148"
chr2B	bjp	exon	14687046	14687131	2	+	.	gene_id "ENSG00000136731"; transcript_id "ENSE00003594598"
chr2B	bjp	exon	14690897	14691032	2	+	.	gene_id "ENSG00000136731"; transcript_id "ENSE00003509827"
chr2B	bjp	exon	14691970	14692691	2	-	.	gene_id "ENSG00000229173"; transcript_id "ENSE00001602216"
chr2B	bjp	exon	14695271	14695402	2	+	.	gene_id "ENSG00000136731"; transcript_id "ENSE00003622026"
chr2B	bjp	exon	14700539	14700854	2	+	.	gene_id "ENSG00000136731"; transcript_id "ENSG00000136731.2_M2"
chr2B	bjp	exon	14706043	14706193	2	-	.	gene_id "ENSG00000232101"; transcript_id "ENSE00001719231"
chr2B	bjp	exon	14707677	14707797	2	+	.	gene_id "ENSG00000136731"; transcript_id "ENSE00003459848"
chr2B	bjp	exon	14710394	14710492	2	+	.	gene_id "ENSG00000136731"; transcript_id "ENSE00003496216"
chr2B	bjp	exon	14711296	14711319	2	+	.	gene_id "ENSG00000136731"; transcript_id "ENSE00003463929"
chr2B	bjp	exon	14712153	14712247	2	+	.	gene_id "ENSG00000136731"; transcript_id "ENSE00003610451"
chr2B	bjp	exon	14714390	14714596	2	+	.	gene_id "ENSG00000136731"; transcript_id "ENSE00003672767"
chr2B	bjp	exon	14715335	14715466	2	+	.	gene_id "ENSG00000136731"; transcript_id "ENSG00000136731.3_M2"
chr2B	bjp	exon	14716088	14716218	2	+	.	gene_id "ENSG00000136731"; transcript_id "ENSE00003478619"
chr2B	bjp	exon	14719674	14719769	2	+	.	gene_id "ENSG00000136731"; transcript_id "ENSE00003500038"
chr2B	bjp	exon	14725209	14725311	2	+	.	gene_id "ENSG00000136731"; transcript_id "ENSE00003518418"
chr2B	bjp	exon	14726132	14726317	2	+	.	gene_id "ENSG00000136731"; transcript_id "ENSG00000136731.4_M2"
chr2B	bjp	exon	14727500	14727689	2	+	.	gene_id "ENSG00000136731"; transcript_id "ENSE00003577431"
chr2B	bjp	exon	14728708	14728866	2	+	.	gene_id "ENSG00000136731"; transcript_id "ENSE00003531320"
chr2B	bjp	exon	14729693	14729778	2	+	.	gene_id "ENSG00000136731"; transcript_id "ENSE00003543431"
chr2B	bjp	exon	14731742	14731826	2	+	.	gene_id "ENSG00000136731"; transcript_id "ENSE00003598153"
chr2B	bjp	exon	14732760	14732848	2	+	.	gene_id "ENSG00000136731"; transcript_id "ENSE00003547491"
chr2B	bjp	exon	14733408	14733512	2	+	.	gene_id "ENSG00000136731"; transcript_id "ENSE00003521707"
chr2B	bjp	exon	14734726	14734810	2	+	.	gene_id "ENSG00000136731"; transcript_id "ENSE00003480644"
chr2B	bjp	exon	14735832	14736014	2	+	.	gene_id "ENSG00000136731"; transcript_id "ENSE00003560578"
chr2B	bjp	exon	14737061	14737221	2	+	.	gene_id "ENSG00000136731"; transcript_id "ENSE00003564200"
chr2B	bjp	exon	14738614	14738728	2	+	.	gene_id "ENSG00000136731"; transcript_id "ENSE00003522570"
chr2B	bjp	exon	14741610	14741726	2	+	.	gene_id "ENSG00000136731"; transcript_id "ENSE00003518148"
chr2B	bjp	exon	14742159	14742241	2	+	.	gene_id "ENSG00000136731"; transcript_id "ENSE00001838503"
chr2B	bjp	exon	14742371	14742536	2	+	.	gene_id "ENSG00000136731"; transcript_id "ENSE00003689676"
chr2B	bjp	exon	14744638	14750587	2	+	.	gene_id "ENSG00000136731"; transcript_id "ENSG00000136731.2_M4"
chr2B	bjp	exon	14754819	14755113	2	+	.	gene_id "ENSG00000229758"; transcript_id "ENSE00001477974"
chr2B	bjp	exon	14758273	14758687	2	+	.	gene_id "ENSG00000185631"; transcript_id "ENSE00001790564"
chr2B	bjp	exon	14800169	14800237	2	-	.	gene_id "ENSG00000136720"; transcript_id "ENSE00001873302"
chr2B	bjp	exon	14843424	14843572	2	-	.	gene_id "ENSG00000136720"; transcript_id "ENSE00001932700"
chr2B	bjp	exon	14843573	14843971	2	-	.	gene_id "ENSG00000136720"; transcript_id "ENSE00001904647"
chr2B	bjp	exon	14904704	14904802	2	-	.	gene_id "ENSG00000252742"; transcript_id "ENSE00002089210"
chr2B	bjp	exon	14997124	14997241	2	-	.	gene_id "ENSG00000238379"; transcript_id "ENSE00001808601"
chr2B	bjp	exon	15133276	15133433	2	-	.	gene_id "ENSG00000237532"; transcript_id "ENSE00001751531"
chr2B	bjp	exon	15134463	15134660	2	-	.	gene_id "ENSG00000237532"; transcript_id "ENSE00001734421"
chr2B	bjp	exon	15622795	15623374	2	-	.	gene_id "ENSG00000238277"; transcript_id "ENSE00001786054"
chr2B	bjp	exon	15630587	15630662	2	-	.	gene_id "ENSG00000238277"; transcript_id "ENSE00001657075"
chr2B	bjp	exon	15826803	15827009	2	-	.	gene_id "ENSG00000204460"; transcript_id "ENSE00001529126"
chr2B	bjp	exon	15832130	15832338	2	-	.	gene_id "ENSG00000204460"; transcript_id "ENSE00001529128"
chr2B	bjp	exon	15855619	15855860	2	-	.	gene_id "ENSG00000204460"; transcript_id "ENSE00001529129"
chr2B	bjp	exon	16458959	16459301	2	-	.	gene_id "ENSG00000229536"; transcript_id "ENSE00001741280"
chr2B	bjp	exon	16467034	16467253	2	-	.	gene_id "ENSG00000229536"; transcript_id "ENSE00001631047"
chr2B	bjp	exon	16513314	16513450	2	-	.	gene_id "ENSG00000214100"; transcript_id "ENSE00001555503"
chr2B	bjp	exon	16513618	16513722	2	+	.	gene_id "ENSG00000237574"; transcript_id "ENSE00001762729"
chr2B	bjp	exon	16513999	16514250	2	-	.	gene_id "ENSG00000214100"; transcript_id "ENSG00000214100.1_M2"
chr2B	bjp	exon	16516133	16516231	2	-	.	gene_id "ENSG00000214100"; transcript_id "ENSE00001656420"
chr2B	bjp	exon	16521182	16521299	2	+	.	gene_id "ENSG00000237574"; transcript_id "ENSE00001607938"
chr2B	bjp	exon	16524655	16524793	2	-	.	gene_id "ENSG00000214100"; transcript_id "ENSE00001781640"
chr2B	bjp	exon	16720412	16721406	2	+	.	gene_id "ENSG00000236595"; transcript_id "ENSE00001665122"
chr2B	bjp	exon	16753635	16753931	2	+	.	gene_id "ENSG00000284171"; transcript_id "ENSE00003807828"
chr2B	bjp	exon	16769025	16769608	2	+	.	gene_id "ENSG00000226915"; transcript_id "ENSE00001602647"
chr2B	bjp	exon	16790136	16790613	2	-	.	gene_id "ENSG00000271435"; transcript_id "ENSE00003600389"
chr2B	bjp	exon	16806235	16806378	2	-	.	gene_id "ENSG00000224352"; transcript_id "ENSE00001702992"
chr2B	bjp	exon	16814325	16815318	2	-	.	gene_id "ENSG00000136710"; transcript_id "ENSG00000136710.1_M4"
chr2B	bjp	exon	16815646	16818312	2	-	.	gene_id "ENSG00000136710"; transcript_id "ENSG00000136710.1_M7"
chr2B	bjp	exon	16818438	16819282	2	+	.	gene_id "ENSG00000136718"; transcript_id "ENSG00000136718.1_M14"
chr2B	bjp	exon	16819358	16819435	2	+	.	gene_id "ENSG00000136718"; transcript_id "ENSE00001636542"
chr2B	bjp	exon	16820715	16821106	2	+	.	gene_id "ENSG00000136718"; transcript_id "ENSG00000136718.1_M4"
chr2B	bjp	exon	16821462	16822427	2	+	.	gene_id "ENSG00000136718"; transcript_id "ENSG00000136718.1_M18"
chr2B	bjp	exon	16822442	16823897	2	+	.	gene_id "ENSG00000136718"; transcript_id "ENSG00000136718.1_M10"
chr2B	bjp	exon	16832136	16832329	2	+	.	gene_id "ENSG00000072135"; transcript_id "ENSG00000072135.1_M4"
chr2B	bjp	exon	16832729	16832784	2	+	.	gene_id "ENSG00000072135"; transcript_id "ENSE00001628366"
chr2B	bjp	exon	16834982	16835093	2	+	.	gene_id "ENSG00000072135"; transcript_id "ENSG00000072135.2_M4"
chr2B	bjp	exon	16835295	16835427	2	+	.	gene_id "ENSG00000072135"; transcript_id "ENSG00000072135.1_M2"
chr2B	bjp	exon	16835515	16836039	2	+	.	gene_id "ENSG00000072135"; transcript_id "ENSG00000072135.3_M4"
chr2B	bjp	exon	16838220	16838490	2	+	.	gene_id "ENSG00000072135"; transcript_id "ENSE00001745654"
chr2B	bjp	exon	16844950	16845254	2	+	.	gene_id "ENSG00000072135"; transcript_id "ENSG00000072135.2_M2"
chr2B	bjp	exon	16845815	16845877	2	+	.	gene_id "ENSG00000072135"; transcript_id "ENSE00003521817"
chr2B	bjp	exon	16846099	16847014	2	+	.	gene_id "ENSG00000072135"; transcript_id "ENSG00000072135.1_M15"
chr2B	bjp	exon	16847249	16847363	2	+	.	gene_id "ENSG00000072135"; transcript_id "ENSG00000072135.3_M2"
chr2B	bjp	exon	16848048	16848520	2	+	.	gene_id "ENSG00000072135"; transcript_id "ENSG00000072135.4_M4"
chr2B	bjp	exon	16848645	16848984	2	+	.	gene_id "ENSG00000072135"; transcript_id "ENSG00000072135.4_M2"
chr2B	bjp	exon	16849194	16851452	2	+	.	gene_id "ENSG00000072135"; transcript_id "ENSG00000072135.1_M6"
chr2B	bjp	exon	16973447	16974713	2	+	.	gene_id "ENSG00000173302"; transcript_id "ENSE00001205329"
chr2B	bjp	exon	16987963	16988471	2	-	.	gene_id "ENSG00000229797"; transcript_id "ENSE00001634195"
chr2B	bjp	exon	16993824	16994192	2	-	.	gene_id "ENSG00000229797"; transcript_id "ENSE00001741981"
chr2B	bjp	exon	16999644	16999891	2	+	.	gene_id "ENSG00000178171"; transcript_id "ENSG00000178171.1_M2"
chr2B	bjp	exon	17000015	17000088	2	-	.	gene_id "ENSG00000229797"; transcript_id "ENSG00000229797.1_M2"
chr2B	bjp	exon	17000503	17000593	2	+	.	gene_id "ENSG00000178171"; transcript_id "ENSE00001629409"
chr2B	bjp	exon	17006368	17012433	2	+	.	gene_id "ENSG00000178171"; transcript_id "ENSG00000178171.1_M4"
chr2B	bjp	exon	17020901	17021212	2	+	.	gene_id "ENSG00000232503"; transcript_id "ENSE00001624723"
chr2B	bjp	exon	17075013	17077158	2	-	.	gene_id "ENSG00000233221"; transcript_id "ENSE00001706540"
chr2B	bjp	exon	17079438	17080025	2	-	.	gene_id "ENSG00000233221"; transcript_id "ENSE00001604236"
chr2B	bjp	exon	17080310	17080929	2	-	.	gene_id "ENSG00000233221"; transcript_id "ENSE00001758028_F1"
chr2B	bjp	exon	17081469	17081715	2	+	.	gene_id "ENSG00000136002"; transcript_id "ENSE00001582056"
chr2B	bjp	exon	17154534	17158046	2	+	.	gene_id "ENSG00000136002"; transcript_id "ENSG00000136002.1_M5"
chr2B	bjp	exon	17171458	17171763	2	+	.	gene_id "ENSG00000136002"; transcript_id "ENSE00001579603"
chr2B	bjp	exon	17252146	17252371	2	+	.	gene_id "ENSG00000136002"; transcript_id "ENSE00001422339"
chr2B	bjp	exon	17268403	17268542	2	+	.	gene_id "ENSG00000136002"; transcript_id "ENSE00001070783"
chr2B	bjp	exon	17275402	17275565	2	+	.	gene_id "ENSG00000136002"; transcript_id "ENSG00000136002.2_M2"
chr2B	bjp	exon	17275737	17275762	2	+	.	gene_id "ENSG00000136002"; transcript_id "ENSG00000136002.3_M2"
chr2B	bjp	exon	17275959	17276115	2	+	.	gene_id "ENSG00000136002"; transcript_id "ENSE00002182571"
chr2B	bjp	exon	17279247	17279426	2	+	.	gene_id "ENSG00000136002"; transcript_id "ENSE00003488757"
chr2B	bjp	exon	17279766	17280582	2	+	.	gene_id "ENSG00000136002"; transcript_id "ENSG00000136002.1_M3"
chr2B	bjp	exon	17280651	17280830	2	+	.	gene_id "ENSG00000136002"; transcript_id "ENSG00000136002.4_M2"
chr2B	bjp	exon	17281621	17282336	2	+	.	gene_id "ENSG00000136002"; transcript_id "ENSG00000136002.1_M7"
chr2B	bjp	exon	17283846	17284064	2	+	.	gene_id "ENSG00000136002"; transcript_id "ENSG00000136002.5_M2"
chr2B	bjp	exon	17284693	17284936	2	+	.	gene_id "ENSG00000136002"; transcript_id "ENSG00000136002.6_M2"
chr2B	bjp	exon	17285763	17287659	2	+	.	gene_id "ENSG00000136002"; transcript_id "ENSG00000136002.1_M8"
chr2B	bjp	exon	17288265	17292820	2	-	.	gene_id "ENSG00000152102"; transcript_id "ENSG00000152102.1_M2"
chr2B	bjp	exon	17293259	17293383	2	-	.	gene_id "ENSG00000152102"; transcript_id "ENSE00001507257"
chr2B	bjp	exon	17295643	17295820	2	-	.	gene_id "ENSG00000152102"; transcript_id "ENSE00001507258"
chr2B	bjp	exon	17295924	17296066	2	-	.	gene_id "ENSG00000152102"; transcript_id "ENSE00001507259"
chr2B	bjp	exon	17312135	17312218	2	-	.	gene_id "ENSG00000152102"; transcript_id "ENSE00001377041"
chr2B	bjp	exon	17322892	17322972	2	-	.	gene_id "ENSG00000152102"; transcript_id "ENSE00001433693"
chr2B	bjp	exon	17333629	17333875	2	-	.	gene_id "ENSG00000152102"; transcript_id "ENSG00000152102.2_M2"
chr2B	bjp	exon	17345247	17345798	2	+	.	gene_id "ENSG00000115762"; transcript_id "ENSG00000115762.1_M6"
chr2B	bjp	exon	17347869	17348468	2	+	.	gene_id "ENSG00000115762"; transcript_id "ENSG00000115762.1_M2"
chr2B	bjp	exon	17364660	17365403	2	+	.	gene_id "ENSG00000115762"; transcript_id "ENSG00000115762.2_M2"
chr2B	bjp	exon	17370157	17370309	2	+	.	gene_id "ENSG00000115762"; transcript_id "ENSE00003470768"
chr2B	bjp	exon	17371088	17371463	2	+	.	gene_id "ENSG00000115762"; transcript_id "ENSG00000115762.3_M2"
chr2B	bjp	exon	17375109	17375148	2	+	.	gene_id "ENSG00000115762"; transcript_id "ENSE00001003386"
chr2B	bjp	exon	17377296	17377409	2	+	.	gene_id "ENSG00000115762"; transcript_id "ENSG00000115762.4_M2"
chr2B	bjp	exon	17384568	17384676	2	+	.	gene_id "ENSG00000115762"; transcript_id "ENSG00000115762.5_M2"
chr2B	bjp	exon	17388834	17388875	2	+	.	gene_id "ENSG00000115762"; transcript_id "ENSE00003731104"
chr2B	bjp	exon	17391071	17394294	2	+	.	gene_id "ENSG00000115762"; transcript_id "ENSG00000115762.1_M5"
chr2B	bjp	exon	17573433	17574851	2	-	.	gene_id "ENSG00000227817"; transcript_id "ENSE00002034449"
chr2B	bjp	exon	17652765	17653090	2	-	.	gene_id "ENSG00000226831"; transcript_id "ENSE00001595317"
chr2B	bjp	exon	17657789	17657899	2	-	.	gene_id "ENSG00000276460"; transcript_id "ENSE00003747195"
chr2B	bjp	exon	17660465	17660815	2	+	.	gene_id "ENSG00000223631"; transcript_id "ENSE00001628960"
chr2B	bjp	exon	17662756	17662990	2	+	.	gene_id "ENSG00000223631"; transcript_id "ENSE00001799169"
chr2B	bjp	exon	17664997	17665066	2	+	.	gene_id "ENSG00000223631"; transcript_id "ENSE00001748437"
chr2B	bjp	exon	17665379	17666583	2	+	.	gene_id "ENSG00000223631"; transcript_id "ENSE00001792133"
chr2B	bjp	exon	17915766	17918910	2	+	.	gene_id "ENSG00000152076"; transcript_id "ENSG00000152076.1_M12"
chr2B	bjp	exon	22020593	22020699	2	-	.	gene_id "ENSG00000252705"; transcript_id "ENSE00002089173"
chr2B	bjp	exon	22030433	22031757	2	+	.	gene_id "ENSG00000183840"; transcript_id "ENSG00000183840.1_M2"
chr2B	bjp	exon	22032345	22032388	2	+	.	gene_id "ENSG00000183840"; transcript_id "ENSE00003754441"
chr2B	bjp	exon	22105150	22105684	2	-	.	gene_id "ENSG00000232349"; transcript_id "ENSE00001761991"
chr2B	bjp	exon	22140065	22140384	2	+	.	gene_id "ENSG00000200718"; transcript_id "ENSE00001438611"
chr2B	bjp	exon	22219590	22220058	2	+	.	gene_id "ENSG00000183840"; transcript_id "ENSE00001835198"
chr2B	bjp	exon	22221251	22221340	2	+	.	gene_id "ENSG00000183840"; transcript_id "ENSE00001929941"
chr2B	bjp	exon	22260025	22260272	2	-	.	gene_id "ENSG00000150551"; transcript_id "ENSE00001384648_F1"
chr2B	bjp	exon	22261455	22261733	2	+	.	gene_id "ENSG00000183840"; transcript_id "ENSG00000183840.2_M2"
chr2B	bjp	exon	22280545	22280599	2	+	.	gene_id "ENSG00000230065"; transcript_id "ENSE00001679425"
chr2B	bjp	exon	22283042	22283127	2	-	.	gene_id "ENSG00000150551"; transcript_id "ENSE00001593305"
chr2B	bjp	exon	22286686	22287004	2	+	.	gene_id "ENSG00000230065"; transcript_id "ENSE00001648683"
chr2B	bjp	exon	22288420	22288557	2	-	.	gene_id "ENSG00000150551"; transcript_id "ENSE00003519179"
chr2B	bjp	exon	22289865	22290223	2	-	.	gene_id "ENSG00000150551"; transcript_id "ENSG00000150551.1_M2"
chr2B	bjp	exon	22291197	22291592	2	-	.	gene_id "ENSG00000150551"; transcript_id "ENSE00001585480"
chr2B	bjp	exon	22347373	22347505	2	-	.	gene_id "ENSG00000176771"; transcript_id "ENSE00001389334"
chr2B	bjp	exon	22350564	22350700	2	-	.	gene_id "ENSG00000176771"; transcript_id "ENSE00001374947"
chr2B	bjp	exon	22353483	22353797	2	-	.	gene_id "ENSG00000176771"; transcript_id "ENSG00000176771.1_M2"
chr2B	bjp	exon	22395619	22395697	2	-	.	gene_id "ENSG00000176771"; transcript_id "ENSE00001385533"
chr2B	bjp	exon	22402847	22403024	2	-	.	gene_id "ENSG00000176771"; transcript_id "ENSE00003659368"
chr2B	bjp	exon	22403735	22407513	2	-	.	gene_id "ENSG00000176771"; transcript_id "ENSG00000176771.2_M2"
chr2B	bjp	exon	22411831	22412013	2	-	.	gene_id "ENSG00000176771"; transcript_id "ENSE00001528778"
chr2B	bjp	exon	22416950	22417051	2	-	.	gene_id "ENSG00000176771"; transcript_id "ENSE00001528779"
chr2B	bjp	exon	22480812	22480931	2	-	.	gene_id "ENSG00000176771"; transcript_id "ENSE00001528781"
chr2B	bjp	exon	22489259	22489297	2	-	.	gene_id "ENSG00000176771"; transcript_id "ENSE00001528782"
chr2B	bjp	exon	22499142	22499210	2	-	.	gene_id "ENSG00000176771"; transcript_id "ENSE00001528783"
chr2B	bjp	exon	22531419	22531584	2	-	.	gene_id "ENSG00000228721"; transcript_id "ENSE00001633940"
chr2B	bjp	exon	22535866	22535960	2	+	.	gene_id "ENSG00000233729"; transcript_id "ENSE00001611335"
chr2B	bjp	exon	22550104	22551719	2	+	.	gene_id "ENSG00000233729"; transcript_id "ENSE00001628713"
chr2B	bjp	exon	22583991	22584140	2	-	.	gene_id "ENSG00000176771"; transcript_id "ENSE00001703692"
chr2B	bjp	exon	22614330	22614417	2	-	.	gene_id "ENSG00000176771"; transcript_id "ENSE00001724301"
chr2B	bjp	exon	22747738	22749570	2	-	.	gene_id "ENSG00000176771"; transcript_id "ENSE00001709049"
chr2B	bjp	exon	22755761	22755894	2	-	.	gene_id "ENSG00000176771"; transcript_id "ENSE00001685730"
chr2B	bjp	exon	22839803	22839866	2	-	.	gene_id "ENSG00000176771"; transcript_id "ENSE00003788236"
chr2B	bjp	exon	22892707	22892841	2	+	.	gene_id "ENSG00000226953"; transcript_id "ENSE00001749759"
chr2B	bjp	exon	22893935	22894176	2	+	.	gene_id "ENSG00000226953"; transcript_id "ENSG00000226953.1_M2"
chr2B	bjp	exon	22895010	22895161	2	+	.	gene_id "ENSG00000226953"; transcript_id "ENSE00001796402"
chr2B	bjp	exon	22896090	22896176	2	+	.	gene_id "ENSG00000226953"; transcript_id "ENSE00001718750"
chr2B	bjp	exon	22896652	22896777	2	+	.	gene_id "ENSG00000226953"; transcript_id "ENSG00000226953.2_M2"
chr2B	bjp	exon	22912470	22912537	2	+	.	gene_id "ENSG00000226953"; transcript_id "ENSE00001759202"
chr2B	bjp	exon	22928222	22928295	2	-	.	gene_id "ENSG00000176771"; transcript_id "ENSG00000176771.3_M2"
chr2B	bjp	exon	22958382	22958483	2	+	.	gene_id "ENSG00000252688"; transcript_id "ENSE00002089156"
chr2B	bjp	exon	23015930	23016219	2	-	.	gene_id "ENSG00000222068"; transcript_id "ENSE00001589954"
chr2B	bjp	exon	23056549	23056700	2	-	.	gene_id "ENSG00000232474"; transcript_id "ENSE00001643904"
chr2B	bjp	exon	23058378	23058779	2	-	.	gene_id "ENSG00000232474"; transcript_id "ENSE00001600576"
chr2B	bjp	exon	23140975	23141104	2	-	.	gene_id "ENSG00000176771"; transcript_id "ENSG00000176771.4_M2"
chr2B	bjp	exon	23150478	23150597	2	-	.	gene_id "ENSG00000176771"; transcript_id "ENSE00001721228"
chr2B	bjp	exon	23171796	23171913	2	+	.	gene_id "ENSG00000223430"; transcript_id "ENSE00001779685"
chr2B	bjp	exon	23174216	23174311	2	+	.	gene_id "ENSG00000223430"; transcript_id "ENSE00001688169"
chr2B	bjp	exon	23175491	23175691	2	+	.	gene_id "ENSG00000223430"; transcript_id "ENSE00001792085"
chr2B	bjp	exon	23176520	23176587	2	-	.	gene_id "ENSG00000176771"; transcript_id "ENSE00001423426"
chr2B	bjp	exon	23185685	23185932	2	-	.	gene_id "ENSG00000176771"; transcript_id "ENSG00000176771.5_M2"
chr2B	bjp	exon	23214185	23214493	2	+	.	gene_id "ENSG00000200708"; transcript_id "ENSE00001438601"
chr2B	bjp	exon	23745253	23745561	2	+	.	gene_id "ENSG00000152127"; transcript_id "ENSG00000152127.1_M2"
chr2B	bjp	exon	23752403	23752466	2	+	.	gene_id "ENSG00000263813"; transcript_id "ENSE00002716419"
chr2B	bjp	exon	23851915	23852032	2	+	.	gene_id "ENSG00000222921"; transcript_id "ENSE00001590807"
chr2B	bjp	exon	23873709	23873832	2	+	.	gene_id "ENSG00000152127"; transcript_id "ENSG00000152127.2_M2"
chr2B	bjp	exon	23874877	23875262	2	+	.	gene_id "ENSG00000152127"; transcript_id "ENSG00000152127.1_M4"
chr2B	bjp	exon	23891058	23891222	2	+	.	gene_id "ENSG00000152127"; transcript_id "ENSE00000454803"
chr2B	bjp	exon	23938124	23938200	2	+	.	gene_id "ENSG00000152127"; transcript_id "ENSE00000963939"
chr2B	bjp	exon	23939245	23939334	2	+	.	gene_id "ENSG00000152127"; transcript_id "ENSE00000963940"
chr2B	bjp	exon	23940250	23940674	2	-	.	gene_id "ENSG00000234060"; transcript_id "ENSE00001775174"
chr2B	bjp	exon	23956819	23956890	2	+	.	gene_id "ENSG00000152127"; transcript_id "ENSE00001071437"
chr2B	bjp	exon	23958839	23959000	2	+	.	gene_id "ENSG00000152127"; transcript_id "ENSE00000963943"
chr2B	bjp	exon	23962136	23962305	2	+	.	gene_id "ENSG00000152127"; transcript_id "ENSE00000776464"
chr2B	bjp	exon	23965478	23965612	2	+	.	gene_id "ENSG00000152127"; transcript_id "ENSE00000776465"
chr2B	bjp	exon	23970353	23970486	2	+	.	gene_id "ENSG00000152127"; transcript_id "ENSE00000776466"
chr2B	bjp	exon	23983266	23983399	2	+	.	gene_id "ENSG00000152127"; transcript_id "ENSE00001071433"
chr2B	bjp	exon	24023921	24024070	2	+	.	gene_id "ENSG00000152127"; transcript_id "ENSE00000776468"
chr2B	bjp	exon	24033786	24033932	2	+	.	gene_id "ENSG00000152127"; transcript_id "ENSE00001136690"
chr2B	bjp	exon	24043726	24043842	2	+	.	gene_id "ENSG00000152127"; transcript_id "ENSE00001136685"
chr2B	bjp	exon	24049296	24049370	2	+	.	gene_id "ENSG00000152127"; transcript_id "ENSE00001136679"
chr2B	bjp	exon	24062699	24062856	2	+	.	gene_id "ENSG00000152127"; transcript_id "ENSE00001136674"
chr2B	bjp	exon	24069630	24075588	2	+	.	gene_id "ENSG00000152127"; transcript_id "ENSG00000152127.3_M2"
chr2B	bjp	exon	24076730	24077751	2	-	.	gene_id "ENSG00000152128"; transcript_id "ENSG00000152128.1_M3"
chr2B	bjp	exon	24079019	24080260	2	-	.	gene_id "ENSG00000152128"; transcript_id "ENSG00000152128.1_M2"
chr2B	bjp	exon	24087126	24091053	2	-	.	gene_id "ENSG00000152128"; transcript_id "ENSG00000152128.2_M2"
chr2B	bjp	exon	24123864	24123960	2	-	.	gene_id "ENSG00000152128"; transcript_id "ENSE00001136653"
chr2B	bjp	exon	24171730	24171821	2	-	.	gene_id "ENSG00000152128"; transcript_id "ENSE00001132571"
chr2B	bjp	exon	24173212	24173255	2	-	.	gene_id "ENSG00000152128"; transcript_id "ENSE00001136662"
chr2B	bjp	exon	24325557	24325676	2	-	.	gene_id "ENSG00000152128"; transcript_id "ENSE00001136669"
chr2B	bjp	exon	24331099	24331368	2	-	.	gene_id "ENSG00000152128"; transcript_id "ENSE00001132585"
chr2B	bjp	exon	24347825	24347942	2	-	.	gene_id "ENSG00000224043"; transcript_id "ENSE00001664367"
chr2B	bjp	exon	24409332	24410042	2	+	.	gene_id "ENSG00000234682"; transcript_id "ENSE00001661747"
chr2B	bjp	exon	24428658	24428877	2	+	.	gene_id "ENSG00000228098"; transcript_id "ENSE00001723752"
chr2B	bjp	exon	24458273	24458465	2	+	.	gene_id "ENSG00000153086"; transcript_id "ENSG00000153086.1_M3"
chr2B	bjp	exon	24464090	24464196	2	+	.	gene_id "ENSG00000153086"; transcript_id "ENSG00000153086.1_M2"
chr2B	bjp	exon	24464958	24465002	2	+	.	gene_id "ENSG00000153086"; transcript_id "ENSE00003557487"
chr2B	bjp	exon	24474328	24474381	2	+	.	gene_id "ENSG00000263783"; transcript_id "ENSE00002699625"
chr2B	bjp	exon	24475767	24476198	2	+	.	gene_id "ENSG00000153086"; transcript_id "ENSG00000153086.2_M2"
chr2B	bjp	exon	24478477	24478526	2	+	.	gene_id "ENSG00000153086"; transcript_id "ENSE00003481401"
chr2B	bjp	exon	24479903	24480139	2	+	.	gene_id "ENSG00000153086"; transcript_id "ENSE00003464165"
chr2B	bjp	exon	24483827	24484087	2	-	.	gene_id "ENSG00000224043"; transcript_id "ENSG00000224043.1_M3"
chr2B	bjp	exon	24484182	24484248	2	-	.	gene_id "ENSG00000224043"; transcript_id "ENSG00000224043.2_M3"
chr2B	bjp	exon	24485468	24485565	2	-	.	gene_id "ENSG00000224043"; transcript_id "ENSE00003459934"
chr2B	bjp	exon	24487491	24487586	2	+	.	gene_id "ENSG00000153086"; transcript_id "ENSE00003547496"
chr2B	bjp	exon	24488999	24490194	2	+	.	gene_id "ENSG00000153086"; transcript_id "ENSG00000153086.3_M2"
chr2B	bjp	exon	24494011	24494134	2	-	.	gene_id "ENSG00000224043"; transcript_id "ENSE00001716450"
chr2B	bjp	exon	24514924	24515022	2	+	.	gene_id "ENSG00000153086"; transcript_id "ENSE00001008748"
chr2B	bjp	exon	24518393	24518629	2	+	.	gene_id "ENSG00000153086"; transcript_id "ENSE00001513633"
chr2B	bjp	exon	24535349	24535650	2	+	.	gene_id "ENSG00000082258"; transcript_id "ENSG00000082258.1_M6"
chr2B	bjp	exon	24536448	24537004	2	+	.	gene_id "ENSG00000082258"; transcript_id "ENSG00000082258.2_M2"
chr2B	bjp	exon	24553443	24553571	2	+	.	gene_id "ENSG00000082258"; transcript_id "ENSE00003477476"
chr2B	bjp	exon	24555598	24555658	2	+	.	gene_id "ENSG00000082258"; transcript_id "ENSE00003556521"
chr2B	bjp	exon	24559210	24559367	2	+	.	gene_id "ENSG00000082258"; transcript_id "ENSG00000082258.3_M2"
chr2B	bjp	exon	24562389	24562584	2	+	.	gene_id "ENSG00000082258"; transcript_id "ENSG00000082258.4_M2"
chr2B	bjp	exon	24562702	24563066	2	+	.	gene_id "ENSG00000082258"; transcript_id "ENSG00000082258.1_M3"
chr2B	bjp	exon	24569239	24569799	2	+	.	gene_id "ENSG00000082258"; transcript_id "ENSG00000082258.5_M2"
chr2B	bjp	exon	24569831	24575946	2	+	.	gene_id "ENSG00000082258"; transcript_id "ENSG00000082258.1_M8"
chr2B	bjp	exon	24581100	24581525	2	-	.	gene_id "ENSG00000176601"; transcript_id "ENSG00000176601.1_M3"
chr2B	bjp	exon	24597877	24598681	2	-	.	gene_id "ENSG00000176601"; transcript_id "ENSG00000176601.1_M4"
chr2B	bjp	exon	24600343	24600642	2	-	.	gene_id "ENSG00000176601"; transcript_id "ENSG00000176601.1_M2"
chr2B	bjp	exon	24600839	24600988	2	-	.	gene_id "ENSG00000176601"; transcript_id "ENSG00000176601.2_M2"
chr2B	bjp	exon	24602967	24605420	2	-	.	gene_id "ENSG00000176601"; transcript_id "ENSG00000176601.2_M3"
chr2B	bjp	exon	24637948	24638026	2	-	.	gene_id "ENSG00000176601"; transcript_id "ENSE00003483179"
chr2B	bjp	exon	24659685	24659800	2	-	.	gene_id "ENSG00000176601"; transcript_id "ENSE00003517445"
chr2B	bjp	exon	24661179	24661346	2	-	.	gene_id "ENSG00000176601"; transcript_id "ENSE00001766623"
chr2B	bjp	exon	24661427	24661619	2	-	.	gene_id "ENSG00000176601"; transcript_id "ENSE00003462997"
chr2B	bjp	exon	24662596	24662711	2	-	.	gene_id "ENSG00000176601"; transcript_id "ENSG00000176601.6_M2"
chr2B	bjp	exon	24668246	24668434	2	-	.	gene_id "ENSG00000176601"; transcript_id "ENSG00000176601.7_M2"
chr2B	bjp	exon	24675917	24676112	2	-	.	gene_id "ENSG00000176601"; transcript_id "ENSG00000176601.8_M2"
chr2B	bjp	exon	24682756	24683039	2	-	.	gene_id "ENSG00000176601"; transcript_id "ENSG00000176601.1_M5"
chr2B	bjp	exon	24687899	24687959	2	+	.	gene_id "ENSG00000115839"; transcript_id "ENSG00000115839.1_M3"
chr2B	bjp	exon	24688065	24688120	2	+	.	gene_id "ENSG00000115839"; transcript_id "ENSE00003619183"
chr2B	bjp	exon	24693662	24694717	2	+	.	gene_id "ENSG00000115839"; transcript_id "ENSG00000115839.1_M2"
chr2B	bjp	exon	24727265	24727397	2	+	.	gene_id "ENSG00000115839"; transcript_id "ENSE00003615359"
chr2B	bjp	exon	24753053	24753172	2	+	.	gene_id "ENSG00000115839"; transcript_id "ENSE00003523238"
chr2B	bjp	exon	24755117	24755282	2	+	.	gene_id "ENSG00000115839"; transcript_id "ENSE00003575264"
chr2B	bjp	exon	24760358	24760457	2	+	.	gene_id "ENSG00000115839"; transcript_id "ENSE00003491810"
chr2B	bjp	exon	24763624	24763790	2	+	.	gene_id "ENSG00000115839"; transcript_id "ENSG00000115839.3_M2"
chr2B	bjp	exon	24765726	24765794	2	+	.	gene_id "ENSG00000115839"; transcript_id "ENSE00003594334"
chr2B	bjp	exon	24766126	24766199	2	+	.	gene_id "ENSG00000115839"; transcript_id "ENSE00003499365"
chr2B	bjp	exon	24769542	24769634	2	+	.	gene_id "ENSG00000115839"; transcript_id "ENSE00003565205"
chr2B	bjp	exon	24770098	24770267	2	+	.	gene_id "ENSG00000115839"; transcript_id "ENSG00000115839.4_M2"
chr2B	bjp	exon	24772440	24772529	2	+	.	gene_id "ENSG00000115839"; transcript_id "ENSE00003497854"
chr2B	bjp	exon	24773406	24773578	2	+	.	gene_id "ENSG00000115839"; transcript_id "ENSE00003477135"
chr2B	bjp	exon	24774809	24774863	2	+	.	gene_id "ENSG00000115839"; transcript_id "ENSE00003518255"
chr2B	bjp	exon	24775110	24775478	2	+	.	gene_id "ENSG00000115839"; transcript_id "ENSE00003460724"
chr2B	bjp	exon	24776461	24776893	2	-	.	gene_id "ENSG00000121988"; transcript_id "ENSG00000121988.1_M2"
chr2B	bjp	exon	24789933	24790070	2	+	.	gene_id "ENSG00000115839"; transcript_id "ENSE00003563033"
chr2B	bjp	exon	24792422	24792555	2	-	.	gene_id "ENSG00000121988"; transcript_id "ENSE00001738792"
chr2B	bjp	exon	24793210	24793437	2	+	.	gene_id "ENSG00000115839"; transcript_id "ENSE00003462334"
chr2B	bjp	exon	24801983	24802122	2	-	.	gene_id "ENSG00000121988"; transcript_id "ENSE00001783459_F1"
chr2B	bjp	exon	24802196	24802219	2	+	.	gene_id "ENSG00000115839"; transcript_id "ENSE00003510239_F1"
chr2B	bjp	exon	24802316	24802419	2	+	.	gene_id "ENSG00000115839"; transcript_id "ENSE00003593726"
chr2B	bjp	exon	24802554	24802669	2	+	.	gene_id "ENSG00000115839"; transcript_id "ENSE00003619814"
chr2B	bjp	exon	24804162	24804264	2	+	.	gene_id "ENSG00000115839"; transcript_id "ENSE00003524146"
chr2B	bjp	exon	24804711	24804722	2	-	.	gene_id "ENSG00000121988"; transcript_id "ENSE00002519503"
chr2B	bjp	exon	24807276	24807296	2	+	.	gene_id "ENSG00000115839"; transcript_id "ENSE00001677590"
chr2B	bjp	exon	24808128	24810286	2	+	.	gene_id "ENSG00000115839"; transcript_id "ENSG00000115839.1_M6"
chr2B	bjp	exon	24814913	24815176	2	+	.	gene_id "ENSG00000115839"; transcript_id "ENSG00000115839.5_M2"
chr2B	bjp	exon	24815837	24815982	2	+	.	gene_id "ENSG00000115839"; transcript_id "ENSE00001887028"
chr2B	bjp	exon	24836616	24840076	2	-	.	gene_id "ENSG00000121988"; transcript_id "ENSG00000121988.1_M5"
chr2B	bjp	exon	24842076	24842601	2	-	.	gene_id "ENSG00000121988"; transcript_id "ENSG00000121988.2_M2"
chr2B	bjp	exon	24847032	24847434	2	-	.	gene_id "ENSG00000121988"; transcript_id "ENSG00000121988.3_M2"
chr2B	bjp	exon	24848466	24848576	2	-	.	gene_id "ENSG00000121988"; transcript_id "ENSE00003550325"
chr2B	bjp	exon	24857105	24857247	2	-	.	gene_id "ENSG00000121988"; transcript_id "ENSE00003535997"
chr2B	bjp	exon	24858714	24858815	2	-	.	gene_id "ENSG00000121988"; transcript_id "ENSE00003475041"
chr2B	bjp	exon	24864077	24864168	2	-	.	gene_id "ENSG00000121988"; transcript_id "ENSG00000121988.4_M2"
chr2B	bjp	exon	24867459	24867959	2	-	.	gene_id "ENSG00000121988"; transcript_id "ENSG00000121988.1_M3"
chr2B	bjp	exon	24869850	24870285	2	-	.	gene_id "ENSG00000121988"; transcript_id "ENSG00000121988.5_M2"
chr2B	bjp	exon	24878099	24878196	2	-	.	gene_id "ENSG00000121988"; transcript_id "ENSE00001744865"
chr2B	bjp	exon	24904880	24905032	2	-	.	gene_id "ENSG00000121988"; transcript_id "ENSE00003458737"
chr2B	bjp	exon	24908315	24908494	2	-	.	gene_id "ENSG00000121988"; transcript_id "ENSG00000121988.6_M2"
chr2B	bjp	exon	24910657	24910751	2	-	.	gene_id "ENSG00000121988"; transcript_id "ENSE00003479147"
chr2B	bjp	exon	24911124	24911243	2	-	.	gene_id "ENSG00000121988"; transcript_id "ENSE00003483209"
chr2B	bjp	exon	24914985	24915104	2	-	.	gene_id "ENSG00000121988"; transcript_id "ENSE00003641860"
chr2B	bjp	exon	24952862	24952978	2	-	.	gene_id "ENSG00000121988"; transcript_id "ENSE00003553952"
chr2B	bjp	exon	24954712	24954883	2	-	.	gene_id "ENSG00000121988"; transcript_id "ENSE00003528472"
chr2B	bjp	exon	24984376	24984701	2	-	.	gene_id "ENSG00000121988"; transcript_id "ENSE00001916943"
chr2B	bjp	exon	24984788	24984873	2	-	.	gene_id "ENSG00000121988"; transcript_id "ENSE00003531216"
chr2B	bjp	exon	24989204	24989435	2	-	.	gene_id "ENSG00000121988"; transcript_id "ENSE00003660865"
chr2B	bjp	exon	24992549	24992856	2	-	.	gene_id "ENSG00000121988"; transcript_id "ENSG00000121988.7_M2"
chr2B	bjp	exon	25030018	25030037	2	-	.	gene_id "ENSG00000121988"; transcript_id "ENSE00003465727"
chr2B	bjp	exon	25143803	25143970	2	-	.	gene_id "ENSG00000121988"; transcript_id "ENSE00003606450"
chr2B	bjp	exon	25150019	25151416	2	-	.	gene_id "ENSG00000235651"; transcript_id "ENSE00001806473"
chr2B	bjp	exon	25169987	25170220	2	-	.	gene_id "ENSG00000121988"; transcript_id "ENSG00000121988.1_M4"
chr2B	bjp	exon	25170616	25170725	2	-	.	gene_id "ENSG00000121988"; transcript_id "ENSG00000121988.8_M2"
chr2B	bjp	exon	25170944	25171122	2	+	.	gene_id "ENSG00000048991"; transcript_id "ENSG00000048991.1_M6"
chr2B	bjp	exon	25205180	25205368	2	+	.	gene_id "ENSG00000048991"; transcript_id "ENSE00001769457"
chr2B	bjp	exon	25208215	25208266	2	+	.	gene_id "ENSG00000048991"; transcript_id "ENSE00001759706"
chr2B	bjp	exon	25225677	25225933	2	+	.	gene_id "ENSG00000048991"; transcript_id "ENSG00000048991.1_M4"
chr2B	bjp	exon	25241941	25242149	2	+	.	gene_id "ENSG00000048991"; transcript_id "ENSG00000048991.1_M2"
chr2B	bjp	exon	25244244	25246127	2	+	.	gene_id "ENSG00000048991"; transcript_id "ENSG00000048991.2_M4"
chr2B	bjp	exon	25255631	25255672	2	+	.	gene_id "ENSG00000048991"; transcript_id "ENSE00001314818"
chr2B	bjp	exon	25256147	25256236	2	+	.	gene_id "ENSG00000048991"; transcript_id "ENSE00001297524"
chr2B	bjp	exon	25260988	25261102	2	+	.	gene_id "ENSG00000048991"; transcript_id "ENSG00000048991.2_M2"
chr2B	bjp	exon	25262151	25262229	2	+	.	gene_id "ENSG00000048991"; transcript_id "ENSE00003509232"
chr2B	bjp	exon	25271230	25271289	2	+	.	gene_id "ENSG00000048991"; transcript_id "ENSG00000048991.3_M2"
chr2B	bjp	exon	25271373	25271513	2	+	.	gene_id "ENSG00000048991"; transcript_id "ENSG00000048991.4_M2"
chr2B	bjp	exon	25273218	25273334	2	+	.	gene_id "ENSG00000048991"; transcript_id "ENSE00001843467"
chr2B	bjp	exon	25275396	25275504	2	+	.	gene_id "ENSG00000048991"; transcript_id "ENSE00003461642"
chr2B	bjp	exon	25275594	25275689	2	+	.	gene_id "ENSG00000048991"; transcript_id "ENSE00003561332"
chr2B	bjp	exon	25278126	25278163	2	+	.	gene_id "ENSG00000048991"; transcript_id "ENSG00000048991.5_M2"
chr2B	bjp	exon	25278241	25278297	2	+	.	gene_id "ENSG00000048991"; transcript_id "ENSG00000048991.6_M2"
chr2B	bjp	exon	25278404	25278630	2	+	.	gene_id "ENSG00000048991"; transcript_id "ENSG00000048991.1_M3"
chr2B	bjp	exon	25281045	25281299	2	+	.	gene_id "ENSG00000048991"; transcript_id "ENSG00000048991.7_M2"
chr2B	bjp	exon	25284753	25285049	2	+	.	gene_id "ENSG00000048991"; transcript_id "ENSG00000048991.8_M2"
chr2B	bjp	exon	25289481	25289582	2	+	.	gene_id "ENSG00000048991"; transcript_id "ENSE00001731988"
chr2B	bjp	exon	25291307	25291615	2	+	.	gene_id "ENSG00000048991"; transcript_id "ENSG00000048991.1_M5"
chr2B	bjp	exon	25296417	25296519	2	-	.	gene_id "ENSG00000201308"; transcript_id "ENSE00001439201"
chr2B	bjp	exon	25301212	25301335	2	+	.	gene_id "ENSG00000048991"; transcript_id "ENSE00000527676"
chr2B	bjp	exon	25305331	25305412	2	+	.	gene_id "ENSG00000207654"; transcript_id "ENSE00001499928"
chr2B	bjp	exon	25315281	25315435	2	+	.	gene_id "ENSG00000048991"; transcript_id "ENSG00000048991.9_M2"
chr2B	bjp	exon	25320107	25320258	2	+	.	gene_id "ENSG00000048991"; transcript_id "ENSE00000964082"
chr2B	bjp	exon	25349200	25349303	2	+	.	gene_id "ENSG00000048991"; transcript_id "ENSE00000964083"
chr2B	bjp	exon	25349829	25350001	2	+	.	gene_id "ENSG00000048991"; transcript_id "ENSE00001705767"
chr2B	bjp	exon	25355316	25355460	2	+	.	gene_id "ENSG00000048991"; transcript_id "ENSE00001741091"
chr2B	bjp	exon	25361549	25362046	2	+	.	gene_id "ENSG00000048991"; transcript_id "ENSG00000048991.10_M2"
chr2B	bjp	exon	25362508	25362592	2	+	.	gene_id "ENSG00000048991"; transcript_id "ENSG00000048991.2_M3"
chr2B	bjp	exon	25363973	25365307	2	+	.	gene_id "ENSG00000048991"; transcript_id "ENSG00000048991.2_M5"
chr2B	bjp	exon	25381660	25382047	2	+	.	gene_id "ENSG00000144224"; transcript_id "ENSG00000144224.1_M4"
chr2B	bjp	exon	25382559	25382789	2	+	.	gene_id "ENSG00000144224"; transcript_id "ENSE00001853402"
chr2B	bjp	exon	25387710	25387817	2	+	.	gene_id "ENSG00000144224"; transcript_id "ENSE00001724000"
chr2B	bjp	exon	25388163	25388421	2	+	.	gene_id "ENSG00000144224"; transcript_id "ENSG00000144224.1_M2"
chr2B	bjp	exon	25393578	25394314	2	+	.	gene_id "ENSG00000144224"; transcript_id "ENSG00000144224.1_M5"
chr2B	bjp	exon	25395571	25395745	2	+	.	gene_id "ENSG00000144224"; transcript_id "ENSG00000144224.2_M2"
chr2B	bjp	exon	25401872	25401965	2	+	.	gene_id "ENSG00000144224"; transcript_id "ENSG00000144224.3_M2"
chr2B	bjp	exon	25409827	25409881	2	+	.	gene_id "ENSG00000144224"; transcript_id "ENSE00003597514"
chr2B	bjp	exon	25410630	25410794	2	+	.	gene_id "ENSG00000144224"; transcript_id "ENSE00003458744"
chr2B	bjp	exon	25412473	25412600	2	+	.	gene_id "ENSG00000144224"; transcript_id "ENSG00000144224.4_M2"
chr2B	bjp	exon	25425050	25425181	2	+	.	gene_id "ENSG00000144224"; transcript_id "ENSE00003556279"
chr2B	bjp	exon	25426289	25426511	2	+	.	gene_id "ENSG00000144224"; transcript_id "ENSG00000144224.5_M2"
chr2B	bjp	exon	25428875	25431187	2	+	.	gene_id "ENSG00000144224"; transcript_id "ENSE00003605672"
chr2B	bjp	exon	25433952	25434656	2	-	.	gene_id "ENSG00000115850"; transcript_id "ENSE00001653704"
chr2B	bjp	exon	25435691	25435918	2	-	.	gene_id "ENSG00000115850"; transcript_id "ENSE00001728878"
chr2B	bjp	exon	25436778	25437001	2	-	.	gene_id "ENSG00000115850"; transcript_id "ENSE00001667885"
chr2B	bjp	exon	25442535	25442973	2	-	.	gene_id "ENSG00000115850"; transcript_id "ENSG00000115850.1_M2"
chr2B	bjp	exon	25446273	25446382	2	-	.	gene_id "ENSG00000115850"; transcript_id "ENSE00003459353"
chr2B	bjp	exon	25448848	25449050	2	-	.	gene_id "ENSG00000115850"; transcript_id "ENSE00000776570"
chr2B	bjp	exon	25452167	25452365	2	-	.	gene_id "ENSG00000115850"; transcript_id "ENSE00000776571"
chr2B	bjp	exon	25453004	25453294	2	-	.	gene_id "ENSG00000115850"; transcript_id "ENSE00000776572"
chr2B	bjp	exon	25455365	25455633	2	-	.	gene_id "ENSG00000115850"; transcript_id "ENSE00000776573"
chr2B	bjp	exon	25456687	25458237	2	-	.	gene_id "ENSG00000115850"; transcript_id "ENSE00001008768"
chr2B	bjp	exon	25458413	25458523	2	-	.	gene_id "ENSG00000200664"; transcript_id "ENSE00001438557"
chr2B	bjp	exon	25460553	25461201	2	-	.	gene_id "ENSG00000115850"; transcript_id "ENSG00000115850.2_M2"
chr2B	bjp	exon	25465584	25466304	2	-	.	gene_id "ENSG00000115850"; transcript_id "ENSE00001602826"
chr2B	bjp	exon	25468426	25468874	2	+	.	gene_id "ENSG00000226806"; transcript_id "ENSE00001732580"
chr2B	bjp	exon	25469916	25470260	2	+	.	gene_id "ENSG00000226806"; transcript_id "ENSE00001695040_F1"
chr2B	bjp	exon	25470340	25471324	2	+	.	gene_id "ENSG00000226806"; transcript_id "ENSE00001695040_F2"
chr2B	bjp	exon	25472138	25472240	2	-	.	gene_id "ENSG00000115850"; transcript_id "ENSE00001659892"
chr2B	bjp	exon	25477823	25477906	2	-	.	gene_id "ENSG00000115850"; transcript_id "ENSE00001731451"
chr2B	bjp	exon	25481346	25481425	2	-	.	gene_id "ENSG00000115850"; transcript_id "ENSE00001660765"
chr2B	bjp	exon	25488630	25489280	2	-	.	gene_id "ENSG00000115850"; transcript_id "ENSE00002202258"
chr2B	bjp	exon	25491703	25493026	2	-	.	gene_id "ENSG00000076003"; transcript_id "ENSE00001263533"
chr2B	bjp	exon	25496621	25496760	2	-	.	gene_id "ENSG00000076003"; transcript_id "ENSG00000076003.1_M2"
chr2B	bjp	exon	25498312	25498467	2	-	.	gene_id "ENSG00000076003"; transcript_id "ENSE00003473416"
chr2B	bjp	exon	25500136	25500271	2	-	.	gene_id "ENSG00000076003"; transcript_id "ENSG00000076003.2_M2"
chr2B	bjp	exon	25507306	25507849	2	-	.	gene_id "ENSG00000076003"; transcript_id "ENSG00000076003.3_M2"
chr2B	bjp	exon	25508690	25508818	2	-	.	gene_id "ENSG00000076003"; transcript_id "ENSE00000776748"
chr2B	bjp	exon	25512622	25512777	2	-	.	gene_id "ENSG00000076003"; transcript_id "ENSE00000455018"
chr2B	bjp	exon	25513791	25513898	2	-	.	gene_id "ENSG00000076003"; transcript_id "ENSE00000776821"
chr2B	bjp	exon	25515195	25515336	2	-	.	gene_id "ENSG00000076003"; transcript_id "ENSE00000776862"
chr2B	bjp	exon	25516772	25516913	2	-	.	gene_id "ENSG00000076003"; transcript_id "ENSE00003485281"
chr2B	bjp	exon	25519171	25519321	2	-	.	gene_id "ENSG00000076003"; transcript_id "ENSG00000076003.4_M2"
chr2B	bjp	exon	25520287	25520432	2	-	.	gene_id "ENSG00000076003"; transcript_id "ENSE00000455013"
chr2B	bjp	exon	25520718	25520883	2	-	.	gene_id "ENSG00000076003"; transcript_id "ENSE00000455012"
chr2B	bjp	exon	25522771	25523020	2	-	.	gene_id "ENSG00000076003"; transcript_id "ENSE00000776995"
chr2B	bjp	exon	25524412	25524522	2	-	.	gene_id "ENSG00000076003"; transcript_id "ENSE00000777053"
chr2B	bjp	exon	25526843	25526989	2	-	.	gene_id "ENSG00000076003"; transcript_id "ENSE00000777061"
chr2B	bjp	exon	25530400	25530567	2	-	.	gene_id "ENSG00000076003"; transcript_id "ENSE00000827135"
chr2B	bjp	exon	25552095	25553118	2	-	.	gene_id "ENSG00000214070"; transcript_id "ENSE00001787408"
chr2B	bjp	exon	25560835	25561570	2	-	.	gene_id "ENSG00000115866"; transcript_id "ENSG00000115866.1_M4"
chr2B	bjp	exon	25565010	25565371	2	-	.	gene_id "ENSG00000115866"; transcript_id "ENSG00000115866.1_M2"
chr2B	bjp	exon	25565543	25565778	2	-	.	gene_id "ENSG00000115866"; transcript_id "ENSG00000115866.2_M2"
chr2B	bjp	exon	25566647	25566727	2	-	.	gene_id "ENSG00000115866"; transcript_id "ENSG00000115866.3_M2"
chr2B	bjp	exon	25568632	25569029	2	-	.	gene_id "ENSG00000115866"; transcript_id "ENSG00000115866.4_M2"
chr2B	bjp	exon	25570418	25570564	2	-	.	gene_id "ENSG00000115866"; transcript_id "ENSE00000777146"
chr2B	bjp	exon	25574646	25574793	2	-	.	gene_id "ENSG00000115866"; transcript_id "ENSG00000115866.5_M2"
chr2B	bjp	exon	25576977	25577111	2	-	.	gene_id "ENSG00000115866"; transcript_id "ENSE00000777148"
chr2B	bjp	exon	25578576	25578687	2	-	.	gene_id "ENSG00000115866"; transcript_id "ENSG00000115866.1_M3"
chr2B	bjp	exon	25587018	25587077	2	-	.	gene_id "ENSG00000115866"; transcript_id "ENSE00000777151"
chr2B	bjp	exon	25588107	25588188	2	-	.	gene_id "ENSG00000115866"; transcript_id "ENSG00000115866.6_M2"
chr2B	bjp	exon	25600956	25601257	2	-	.	gene_id "ENSG00000115866"; transcript_id "ENSG00000115866.2_M3"
chr2B	bjp	exon	25619142	25619244	2	-	.	gene_id "ENSG00000115866"; transcript_id "ENSE00003518256"
chr2B	bjp	exon	25636724	25637103	2	-	.	gene_id "ENSG00000115866"; transcript_id "ENSG00000115866.7_M2"
chr2B	bjp	exon	25638163	25638283	2	-	.	gene_id "ENSG00000115866"; transcript_id "ENSE00001882917"
chr2B	bjp	exon	25641140	25641197	2	-	.	gene_id "ENSG00000115866"; transcript_id "ENSG00000115866.8_M2"
chr2B	bjp	exon	25642918	25643144	2	+	.	gene_id "ENSG00000231890"; transcript_id "ENSG00000231890.1_M3"
chr2B	bjp	exon	25643259	25643426	2	-	.	gene_id "ENSG00000115866"; transcript_id "ENSG00000115866.9_M2"
chr2B	bjp	exon	25643525	25643608	2	-	.	gene_id "ENSG00000115866"; transcript_id "ENSG00000115866.10_M2"
chr2B	bjp	exon	25643629	25643660	2	+	.	gene_id "ENSG00000231890"; transcript_id "ENSE00001750052_F1"
chr2B	bjp	exon	25643832	25643867	2	+	.	gene_id "ENSG00000231890"; transcript_id "ENSE00001750052_F2"
chr2B	bjp	exon	25651549	25651702	2	+	.	gene_id "ENSG00000231890"; transcript_id "ENSG00000231890.1_M7"
chr2B	bjp	exon	25653911	25654130	2	+	.	gene_id "ENSG00000231890"; transcript_id "ENSE00003154458"
chr2B	bjp	exon	25654905	25655024	2	+	.	gene_id "ENSG00000231890"; transcript_id "ENSE00003702821"
chr2B	bjp	exon	25656469	25657056	2	+	.	gene_id "ENSG00000231890"; transcript_id "ENSG00000231890.2_M3"
chr2B	bjp	exon	25657427	25658806	2	+	.	gene_id "ENSG00000231890"; transcript_id "ENSG00000231890.1_M9"
chr2B	bjp	exon	25659787	25659912	2	+	.	gene_id "ENSG00000231890"; transcript_id "ENSE00003026857"
chr2B	bjp	exon	25661534	25661613	2	+	.	gene_id "ENSG00000231890"; transcript_id "ENSE00003050893"
chr2B	bjp	exon	25662784	25663025	2	+	.	gene_id "ENSG00000231890"; transcript_id "ENSG00000231890.2_M2"
chr2B	bjp	exon	25664989	25665550	2	+	.	gene_id "ENSG00000231890"; transcript_id "ENSG00000231890.2_M7"
chr2B	bjp	exon	25666647	25666853	2	+	.	gene_id "ENSG00000231890"; transcript_id "ENSG00000231890.1_M4"
chr2B	bjp	exon	25670245	25670762	2	+	.	gene_id "ENSG00000231890"; transcript_id "ENSG00000231890.3_M2"
chr2B	bjp	exon	25671803	25671888	2	+	.	gene_id "ENSG00000231890"; transcript_id "ENSE00003070829"
chr2B	bjp	exon	25672409	25672515	2	+	.	gene_id "ENSG00000231890"; transcript_id "ENSE00003204540"
chr2B	bjp	exon	25674033	25674112	2	+	.	gene_id "ENSG00000231890"; transcript_id "ENSE00003182863"
chr2B	bjp	exon	25674225	25675079	2	+	.	gene_id "ENSG00000231890"; transcript_id "ENSG00000231890.1_M12"
chr2B	bjp	exon	25679835	25680356	2	+	.	gene_id "ENSG00000231890"; transcript_id "ENSG00000231890.4_M2"
chr2B	bjp	exon	25735791	25735893	2	+	.	gene_id "ENSG00000237262"; transcript_id "ENSE00001667236"
chr2B	bjp	exon	25736047	25736406	2	+	.	gene_id "ENSG00000237262"; transcript_id "ENSE00001704842"
chr2B	bjp	exon	25772245	25774138	2	-	.	gene_id "ENSG00000121966"; transcript_id "ENSG00000121966.1_M3"
chr2B	bjp	exon	25775421	25775629	2	-	.	gene_id "ENSG00000121966"; transcript_id "ENSE00001896637"
chr2B	bjp	exon	25775938	25776057	2	-	.	gene_id "ENSG00000121966"; transcript_id "ENSE00001587001"
chr2B	bjp	exon	25857225	25858613	2	-	.	gene_id "ENSG00000227347"; transcript_id "ENSE00001611071"
chr2B	bjp	exon	25888843	25891336	2	+	.	gene_id "ENSG00000279024"; transcript_id "ENSE00003758531"
chr2B	bjp	exon	25986749	25987221	2	-	.	gene_id "ENSG00000230037"; transcript_id "ENSE00001551815"
chr2B	bjp	exon	26048429	26048766	2	+	.	gene_id "ENSG00000251976"; transcript_id "ENSE00002088444"
chr2B	bjp	exon	26216444	26216701	2	+	.	gene_id "ENSG00000229568"; transcript_id "ENSE00001596494"
chr2B	bjp	exon	26217006	26217275	2	+	.	gene_id "ENSG00000229568"; transcript_id "ENSE00001706611"
chr2B	bjp	exon	26435308	26435450	2	+	.	gene_id "ENSG00000144229"; transcript_id "ENSE00001586805"
chr2B	bjp	exon	26551861	26552034	2	+	.	gene_id "ENSG00000144229"; transcript_id "ENSG00000144229.1_M2"
chr2B	bjp	exon	26576038	26576156	2	+	.	gene_id "ENSG00000144229"; transcript_id "ENSE00001877523"
chr2B	bjp	exon	26657610	26657655	2	+	.	gene_id "ENSG00000144229"; transcript_id "ENSE00002204106"
chr2B	bjp	exon	26723119	26723929	2	+	.	gene_id "ENSG00000144229"; transcript_id "ENSG00000144229.2_M2"
chr2B	bjp	exon	26759136	26759384	2	+	.	gene_id "ENSG00000144229"; transcript_id "ENSE00002303675"
chr2B	bjp	exon	26779434	26779603	2	+	.	gene_id "ENSG00000144229"; transcript_id "ENSE00001655958"
chr2B	bjp	exon	26820210	26820441	2	+	.	gene_id "ENSG00000144229"; transcript_id "ENSE00001810396"
chr2B	bjp	exon	26824458	26824613	2	+	.	gene_id "ENSG00000144229"; transcript_id "ENSE00003613799"
chr2B	bjp	exon	26835077	26835274	2	+	.	gene_id "ENSG00000144229"; transcript_id "ENSG00000144229.3_M2"
chr2B	bjp	exon	26895438	26895629	2	+	.	gene_id "ENSG00000144229"; transcript_id "ENSE00001673443"
chr2B	bjp	exon	26897278	26897512	2	+	.	gene_id "ENSG00000144229"; transcript_id "ENSE00001781228"
chr2B	bjp	exon	26906467	26906582	2	+	.	gene_id "ENSG00000144229"; transcript_id "ENSE00001763099"
chr2B	bjp	exon	26936536	26936665	2	+	.	gene_id "ENSG00000144229"; transcript_id "ENSE00001724940"
chr2B	bjp	exon	26939919	26940022	2	+	.	gene_id "ENSG00000144229"; transcript_id "ENSE00001727792"
chr2B	bjp	exon	27069780	27069974	2	+	.	gene_id "ENSG00000144229"; transcript_id "ENSE00001798035"
chr2B	bjp	exon	27075768	27076031	2	+	.	gene_id "ENSG00000144229"; transcript_id "ENSE00001673333"
chr2B	bjp	exon	27114973	27115152	2	+	.	gene_id "ENSG00000144229"; transcript_id "ENSG00000144229.4_M2"
chr2B	bjp	exon	27175992	27176104	2	-	.	gene_id "ENSG00000212425"; transcript_id "ENSE00001508907"
chr2B	bjp	exon	27239784	27239922	2	+	.	gene_id "ENSG00000144229"; transcript_id "ENSG00000144229.1_M3"
chr2B	bjp	exon	27248961	27249111	2	+	.	gene_id "ENSG00000144229"; transcript_id "ENSE00001695416"
chr2B	bjp	exon	27291702	27291843	2	+	.	gene_id "ENSG00000144229"; transcript_id "ENSE00001610289"
chr2B	bjp	exon	27293917	27294032	2	+	.	gene_id "ENSG00000144229"; transcript_id "ENSE00001641936"
chr2B	bjp	exon	27296132	27296249	2	+	.	gene_id "ENSG00000144229"; transcript_id "ENSE00001736345"
chr2B	bjp	exon	27317716	27318106	2	+	.	gene_id "ENSG00000144229"; transcript_id "ENSG00000144229.5_M2"
chr2B	bjp	exon	27330998	27331157	2	+	.	gene_id "ENSG00000144229"; transcript_id "ENSG00000144229.6_M2"
chr2B	bjp	exon	27332301	27332474	2	+	.	gene_id "ENSG00000144229"; transcript_id "ENSE00001644614"
chr2B	bjp	exon	27332570	27332665	2	+	.	gene_id "ENSG00000144229"; transcript_id "ENSE00001593822"
chr2B	bjp	exon	27335168	27335250	2	+	.	gene_id "ENSG00000144229"; transcript_id "ENSE00003558062"
chr2B	bjp	exon	27338838	27339030	2	+	.	gene_id "ENSG00000144229"; transcript_id "ENSE00001763906"
chr2B	bjp	exon	27343225	27343312	2	+	.	gene_id "ENSG00000144229"; transcript_id "ENSE00001798124"
chr2B	bjp	exon	27351924	27353121	2	+	.	gene_id "ENSG00000144229"; transcript_id "ENSE00001697744"
chr2B	bjp	exon	27390402	27390510	2	+	.	gene_id "ENSG00000222394"; transcript_id "ENSE00001590280"
chr2B	bjp	exon	27645313	27645450	2	+	.	gene_id "ENSG00000150540"; transcript_id "ENSE00001589098"
chr2B	bjp	exon	27645603	27645913	2	+	.	gene_id "ENSG00000150540"; transcript_id "ENSG00000150540.1_M7"
chr2B	bjp	exon	27648414	27648761	2	+	.	gene_id "ENSG00000150540"; transcript_id "ENSG00000150540.1_M2"
chr2B	bjp	exon	27648828	27648958	2	+	.	gene_id "ENSG00000150540"; transcript_id "ENSE00001841097"
chr2B	bjp	exon	27651481	27651533	2	+	.	gene_id "ENSG00000150540"; transcript_id "ENSE00003486943"
chr2B	bjp	exon	27662398	27662860	2	+	.	gene_id "ENSG00000150540"; transcript_id "ENSE00001319251"
chr2B	bjp	exon	27669736	27669906	2	+	.	gene_id "ENSG00000150540"; transcript_id "ENSE00001890719"
chr2B	bjp	exon	27672974	27673095	2	+	.	gene_id "ENSG00000150540"; transcript_id "ENSE00001859346"
chr2B	bjp	exon	27682087	27682194	2	+	.	gene_id "ENSG00000150540"; transcript_id "ENSE00003532581"
chr2B	bjp	exon	27683238	27683368	2	+	.	gene_id "ENSG00000150540"; transcript_id "ENSE00003549764"
chr2B	bjp	exon	27683457	27683547	2	+	.	gene_id "ENSG00000150540"; transcript_id "ENSE00001863850"
chr2B	bjp	exon	27686304	27686397	2	+	.	gene_id "ENSG00000150540"; transcript_id "ENSE00003469934"
chr2B	bjp	exon	27694922	27697508	2	+	.	gene_id "ENSG00000150540"; transcript_id "ENSG00000150540.1_M3"
chr2B	bjp	exon	27785544	27785581	2	+	.	gene_id "ENSG00000224231"; transcript_id "ENSE00001778412"
chr2B	bjp	exon	27787797	27787882	2	+	.	gene_id "ENSG00000224231"; transcript_id "ENSE00001707765"
chr2B	bjp	exon	27789138	27789566	2	+	.	gene_id "ENSG00000224231"; transcript_id "ENSE00001650770"
chr2B	bjp	exon	27971953	27972589	2	+	.	gene_id "ENSG00000233045"; transcript_id "ENSE00001730420"
chr2B	bjp	exon	28001568	28002219	2	+	.	gene_id "ENSG00000237939"; transcript_id "ENSE00001652835"
chr2B	bjp	exon	28106574	28107826	2	-	.	gene_id "ENSG00000232915"; transcript_id "ENSE00001604063"
chr2B	bjp	exon	28112795	28112996	2	-	.	gene_id "ENSG00000228043"; transcript_id "ENSE00001613333"
chr2B	bjp	exon	28128892	28129053	2	-	.	gene_id "ENSG00000228043"; transcript_id "ENSE00001706957"
chr2B	bjp	exon	28130989	28131129	2	-	.	gene_id "ENSG00000228043"; transcript_id "ENSE00001619001"
chr2B	bjp	exon	28140820	28141039	2	-	.	gene_id "ENSG00000228043"; transcript_id "ENSE00001637347"
chr2B	bjp	exon	28175754	28175846	2	+	.	gene_id "ENSG00000230569"; transcript_id "ENSE00001754706"
chr2B	bjp	exon	28176138	28176429	2	+	.	gene_id "ENSG00000230569"; transcript_id "ENSE00001802345"
chr2B	bjp	exon	28178592	28179031	2	+	.	gene_id "ENSG00000230569"; transcript_id "ENSE00001673501"
chr2B	bjp	exon	28182270	28182346	2	-	.	gene_id "ENSG00000228043"; transcript_id "ENSE00001804909"
chr2B	bjp	exon	28205887	28206014	2	-	.	gene_id "ENSG00000228043"; transcript_id "ENSE00001605259"
chr2B	bjp	exon	28206457	28206839	2	-	.	gene_id "ENSG00000228043"; transcript_id "ENSG00000228043.1_M2"
chr2B	bjp	exon	28206951	28207269	2	+	.	gene_id "ENSG00000144228"; transcript_id "ENSG00000144228.1_M2"
chr2B	bjp	exon	28255281	28255418	2	+	.	gene_id "ENSG00000144228"; transcript_id "ENSE00001160724"
chr2B	bjp	exon	28255607	28255728	2	+	.	gene_id "ENSG00000144228"; transcript_id "ENSE00000964116"
chr2B	bjp	exon	28257677	28257804	2	+	.	gene_id "ENSG00000144228"; transcript_id "ENSG00000144228.3_M2"
chr2B	bjp	exon	28259558	28259654	2	+	.	gene_id "ENSG00000144228"; transcript_id "ENSE00001609180"
chr2B	bjp	exon	28264121	28264298	2	+	.	gene_id "ENSG00000144228"; transcript_id "ENSE00003658715"
chr2B	bjp	exon	28264381	28264436	2	+	.	gene_id "ENSG00000144228"; transcript_id "ENSE00003522783"
chr2B	bjp	exon	28269506	28269968	2	+	.	gene_id "ENSG00000144228"; transcript_id "ENSG00000144228.4_M2"
chr2B	bjp	exon	28270058	28270137	2	+	.	gene_id "ENSG00000144228"; transcript_id "ENSG00000144228.5_M2"
chr2B	bjp	exon	28274341	28275880	2	+	.	gene_id "ENSG00000144228"; transcript_id "ENSE00001419664_F2"
chr2B	bjp	exon	28276188	28278644	2	+	.	gene_id "ENSG00000144228"; transcript_id "ENSE00001419664_F3"
chr2B	bjp	exon	28278949	28279554	2	+	.	gene_id "ENSG00000241772"; transcript_id "ENSE00001709395"
chr2B	bjp	exon	28304762	28307519	2	-	.	gene_id "ENSG00000260059"; transcript_id "ENSE00002608781"
chr2B	bjp	exon	28309603	28309652	2	+	.	gene_id "ENSG00000237772"; transcript_id "ENSE00001746857"
chr2B	bjp	exon	28317546	28318178	2	+	.	gene_id "ENSG00000237772"; transcript_id "ENSE00001804638"
chr2B	bjp	exon	28375738	28376631	2	-	.	gene_id "ENSG00000144227"; transcript_id "ENSE00000964114"
chr2B	bjp	exon	28487265	28487422	2	-	.	gene_id "ENSG00000144227"; transcript_id "ENSE00001772681"
chr2B	bjp	exon	28569841	28570142	2	-	.	gene_id "ENSG00000222826"; transcript_id "ENSE00001590712"
chr2B	bjp	exon	28602540	28603486	2	+	.	gene_id "ENSG00000229104"; transcript_id "ENSE00001721703"
chr2B	bjp	exon	28606831	28608145	2	-	.	gene_id "ENSG00000232992"; transcript_id "ENSE00001788712"
chr2B	bjp	exon	29072214	29072251	2	+	.	gene_id "ENSG00000226939"; transcript_id "ENSE00001726750"
chr2B	bjp	exon	29072998	29073087	2	+	.	gene_id "ENSG00000226939"; transcript_id "ENSE00001753566"
chr2B	bjp	exon	29074353	29074543	2	+	.	gene_id "ENSG00000226939"; transcript_id "ENSE00001703677"
chr2B	bjp	exon	29084994	29085231	2	+	.	gene_id "ENSG00000226939"; transcript_id "ENSE00001801598"
chr2B	bjp	exon	29176927	29177136	2	+	.	gene_id "ENSG00000229131"; transcript_id "ENSE00001773164"
chr2B	bjp	exon	29184636	29184891	2	+	.	gene_id "ENSG00000229131"; transcript_id "ENSE00001637803"
chr2B	bjp	exon	29218625	29218756	2	+	.	gene_id "ENSG00000206901"; transcript_id "ENSE00001808791"
chr2B	bjp	exon	29380704	29381462	2	+	.	gene_id "ENSG00000235232"; transcript_id "ENSE00001706653"
chr2B	bjp	exon	29445392	29445964	2	-	.	gene_id "ENSG00000228374"; transcript_id "ENSE00001697524"
chr2B	bjp	exon	29537675	29537935	2	-	.	gene_id "ENSG00000223554"; transcript_id "ENSE00001759165"
chr2B	bjp	exon	29538615	29538651	2	-	.	gene_id "ENSG00000223554"; transcript_id "ENSE00001616434"
chr2B	bjp	exon	29692520	29692822	2	+	.	gene_id "ENSG00000240977"; transcript_id "ENSE00001941273"
chr2B	bjp	exon	29824167	29824229	2	-	.	gene_id "ENSG00000224028"; transcript_id "ENSE00001609825"
chr2B	bjp	exon	29826522	29826575	2	-	.	gene_id "ENSG00000224028"; transcript_id "ENSE00001614856"
chr2B	bjp	exon	29842051	29842188	2	-	.	gene_id "ENSG00000224028"; transcript_id "ENSE00001747442"
chr2B	bjp	exon	29927242	29927484	2	-	.	gene_id "ENSG00000227149"; transcript_id "ENSE00001783364"
chr2B	bjp	exon	29927895	29928201	2	-	.	gene_id "ENSG00000231567"; transcript_id "ENSE00001775083"
chr2B	bjp	exon	29929911	29930622	2	-	.	gene_id "ENSG00000231567"; transcript_id "ENSE00001732444"
chr2B	bjp	exon	29930838	29931738	2	-	.	gene_id "ENSG00000223921"; transcript_id "ENSE00001604987"
chr2B	bjp	exon	29942307	29944208	2	-	.	gene_id "ENSG00000168702"; transcript_id "ENSG00000168702.1_M2"
chr2B	bjp	exon	29945769	29945807	2	-	.	gene_id "ENSG00000277306"; transcript_id "ENSE00003740549_F2"
chr2B	bjp	exon	29949035	29949179	2	-	.	gene_id "ENSG00000168702"; transcript_id "ENSG00000168702.2_M2"
chr2B	bjp	exon	29950322	29950412	2	-	.	gene_id "ENSG00000168702"; transcript_id "ENSE00001132045"
chr2B	bjp	exon	29957953	29958029	2	-	.	gene_id "ENSG00000168702"; transcript_id "ENSE00001132051"
chr2B	bjp	exon	29980035	29980148	2	-	.	gene_id "ENSG00000168702"; transcript_id "ENSE00001597919"
chr2B	bjp	exon	29981012	29981116	2	-	.	gene_id "ENSG00000168702"; transcript_id "ENSE00001132056"
chr2B	bjp	exon	29985171	29985345	2	-	.	gene_id "ENSG00000168702"; transcript_id "ENSE00001132065"
chr2B	bjp	exon	30008825	30008986	2	-	.	gene_id "ENSG00000168702"; transcript_id "ENSE00001153896"
chr2B	bjp	exon	30040249	30040413	2	-	.	gene_id "ENSG00000168702"; transcript_id "ENSE00001182326"
chr2B	bjp	exon	30047307	30047432	2	-	.	gene_id "ENSG00000168702"; transcript_id "ENSE00001153862"
chr2B	bjp	exon	30049267	30049440	2	-	.	gene_id "ENSG00000168702"; transcript_id "ENSE00001131995"
chr2B	bjp	exon	30051101	30051217	2	-	.	gene_id "ENSG00000168702"; transcript_id "ENSE00001131999"
chr2B	bjp	exon	30059789	30059895	2	-	.	gene_id "ENSG00000168702"; transcript_id "ENSE00001132004"
chr2B	bjp	exon	30060950	30061173	2	-	.	gene_id "ENSG00000168702"; transcript_id "ENSE00001132013"
chr2B	bjp	exon	30076202	30076443	2	-	.	gene_id "ENSG00000168702"; transcript_id "ENSE00001132019"
chr2B	bjp	exon	30078367	30078486	2	-	.	gene_id "ENSG00000168702"; transcript_id "ENSE00001132026"
chr2B	bjp	exon	30081757	30081891	2	-	.	gene_id "ENSG00000168702"; transcript_id "ENSE00001132029"
chr2B	bjp	exon	30083402	30083539	2	-	.	gene_id "ENSG00000168702"; transcript_id "ENSG00000168702.3_M2"
chr2B	bjp	exon	30084240	30084365	2	-	.	gene_id "ENSG00000168702"; transcript_id "ENSE00001182394"
chr2B	bjp	exon	30090104	30090226	2	-	.	gene_id "ENSG00000168702"; transcript_id "ENSE00001182403"
chr2B	bjp	exon	30096620	30096726	2	-	.	gene_id "ENSG00000168702"; transcript_id "ENSE00001182417"
chr2B	bjp	exon	30098460	30098589	2	-	.	gene_id "ENSG00000168702"; transcript_id "ENSE00001182423"
chr2B	bjp	exon	30103609	30103715	2	-	.	gene_id "ENSG00000168702"; transcript_id "ENSE00001182430"
chr2B	bjp	exon	30111318	30111434	2	-	.	gene_id "ENSG00000168702"; transcript_id "ENSE00001182437"
chr2B	bjp	exon	30168260	30168379	2	-	.	gene_id "ENSG00000168702"; transcript_id "ENSE00001153839"
chr2B	bjp	exon	30170088	30170207	2	-	.	gene_id "ENSG00000168702"; transcript_id "ENSE00001131958"
chr2B	bjp	exon	30170321	30170437	2	-	.	gene_id "ENSG00000168702"; transcript_id "ENSE00001131968"
chr2B	bjp	exon	30176334	30176427	2	-	.	gene_id "ENSG00000168702"; transcript_id "ENSE00001131978"
chr2B	bjp	exon	30182210	30182358	2	-	.	gene_id "ENSG00000168702"; transcript_id "ENSE00001131982"
chr2B	bjp	exon	30183218	30183406	2	-	.	gene_id "ENSG00000168702"; transcript_id "ENSE00001131988"
chr2B	bjp	exon	30200954	30201153	2	-	.	gene_id "ENSG00000168702"; transcript_id "ENSE00001153849"
chr2B	bjp	exon	30211152	30211333	2	-	.	gene_id "ENSG00000168702"; transcript_id "ENSE00001153824"
chr2B	bjp	exon	30213418	30213540	2	-	.	gene_id "ENSG00000168702"; transcript_id "ENSE00001131904"
chr2B	bjp	exon	30218417	30218501	2	-	.	gene_id "ENSG00000168702"; transcript_id "ENSE00001131912"
chr2B	bjp	exon	30221352	30221535	2	-	.	gene_id "ENSG00000168702"; transcript_id "ENSE00001131919"
chr2B	bjp	exon	30227457	30227644	2	-	.	gene_id "ENSG00000168702"; transcript_id "ENSE00001131923"
chr2B	bjp	exon	30232557	30232679	2	-	.	gene_id "ENSG00000168702"; transcript_id "ENSE00001131937"
chr2B	bjp	exon	30235693	30235821	2	-	.	gene_id "ENSG00000168702"; transcript_id "ENSE00001131947"
chr2B	bjp	exon	30240395	30240514	2	-	.	gene_id "ENSG00000168702"; transcript_id "ENSE00001153830"
chr2B	bjp	exon	30242629	30242751	2	-	.	gene_id "ENSG00000168702"; transcript_id "ENSE00001182504"
chr2B	bjp	exon	30251608	30251757	2	-	.	gene_id "ENSG00000168702"; transcript_id "ENSE00001182509"
chr2B	bjp	exon	30252001	30252114	2	-	.	gene_id "ENSG00000168702"; transcript_id "ENSE00001182513"
chr2B	bjp	exon	30259804	30259923	2	-	.	gene_id "ENSG00000168702"; transcript_id "ENSE00001153804"
chr2B	bjp	exon	30262354	30262482	2	-	.	gene_id "ENSG00000168702"; transcript_id "ENSE00001131890"
chr2B	bjp	exon	30266751	30266876	2	-	.	gene_id "ENSG00000168702"; transcript_id "ENSE00001131896"
chr2B	bjp	exon	30267557	30267749	2	-	.	gene_id "ENSG00000168702"; transcript_id "ENSE00001153813"
chr2B	bjp	exon	30306910	30306969	2	-	.	gene_id "ENSG00000283506"; transcript_id "ENSE00003797718"
chr2B	bjp	exon	30319166	30319370	2	-	.	gene_id "ENSG00000168702"; transcript_id "ENSE00001182529"
chr2B	bjp	exon	30321989	30322178	2	-	.	gene_id "ENSG00000168702"; transcript_id "ENSE00001182536"
chr2B	bjp	exon	30403696	30404217	2	-	.	gene_id "ENSG00000236440"; transcript_id "ENSE00001608222"
chr2B	bjp	exon	30420588	30420959	2	-	.	gene_id "ENSG00000168702"; transcript_id "ENSE00001316880"
chr2B	bjp	exon	30422059	30422183	2	-	.	gene_id "ENSG00000168702"; transcript_id "ENSE00001131885"
chr2B	bjp	exon	30422479	30422630	2	-	.	gene_id "ENSG00000168702"; transcript_id "ENSE00001182554"
chr2B	bjp	exon	30422765	30422891	2	-	.	gene_id "ENSG00000168702"; transcript_id "ENSE00001182559"
chr2B	bjp	exon	30436272	30436401	2	-	.	gene_id "ENSG00000168702"; transcript_id "ENSE00001182564"
chr2B	bjp	exon	30436980	30437114	2	-	.	gene_id "ENSG00000168702"; transcript_id "ENSE00001182569"
chr2B	bjp	exon	30489830	30489961	2	-	.	gene_id "ENSG00000168702"; transcript_id "ENSE00001182573"
chr2B	bjp	exon	30491501	30491626	2	-	.	gene_id "ENSG00000168702"; transcript_id "ENSE00001182578"
chr2B	bjp	exon	30496724	30496864	2	-	.	gene_id "ENSG00000168702"; transcript_id "ENSE00001182584"
chr2B	bjp	exon	30533953	30534102	2	-	.	gene_id "ENSG00000168702"; transcript_id "ENSE00001153769"
chr2B	bjp	exon	30559829	30559923	2	-	.	gene_id "ENSG00000168702"; transcript_id "ENSE00001131802"
chr2B	bjp	exon	30560758	30560932	2	-	.	gene_id "ENSG00000168702"; transcript_id "ENSE00001131810"
chr2B	bjp	exon	30569886	30570113	2	-	.	gene_id "ENSG00000168702"; transcript_id "ENSG00000168702.4_M2"
chr2B	bjp	exon	30571440	30571571	2	-	.	gene_id "ENSG00000168702"; transcript_id "ENSE00001182608"
chr2B	bjp	exon	30587512	30587756	2	-	.	gene_id "ENSG00000168702"; transcript_id "ENSE00001131825"
chr2B	bjp	exon	30588029	30588193	2	-	.	gene_id "ENSG00000168702"; transcript_id "ENSE00001131832"
chr2B	bjp	exon	30603774	30603978	2	-	.	gene_id "ENSG00000168702"; transcript_id "ENSE00001131837"
chr2B	bjp	exon	30606099	30606296	2	-	.	gene_id "ENSG00000168702"; transcript_id "ENSE00001131845"
chr2B	bjp	exon	30618440	30619123	2	+	.	gene_id "ENSG00000238065"; transcript_id "ENSE00001616767"
chr2B	bjp	exon	30622930	30623175	2	-	.	gene_id "ENSG00000168702"; transcript_id "ENSE00001131848"
chr2B	bjp	exon	30627852	30628052	2	-	.	gene_id "ENSG00000168702"; transcript_id "ENSE00001131853"
chr2B	bjp	exon	30642899	30643081	2	-	.	gene_id "ENSG00000168702"; transcript_id "ENSE00001131860"
chr2B	bjp	exon	30670330	30670497	2	-	.	gene_id "ENSG00000168702"; transcript_id "ENSE00001290608"
chr2B	bjp	exon	30671965	30672045	2	-	.	gene_id "ENSG00000168702"; transcript_id "ENSE00001505998"
chr2B	bjp	exon	30702511	30702627	2	-	.	gene_id "ENSG00000168702"; transcript_id "ENSE00001325750"
chr2B	bjp	exon	30709872	30709997	2	-	.	gene_id "ENSG00000168702"; transcript_id "ENSE00001300429"
chr2B	bjp	exon	30712881	30712997	2	+	.	gene_id "ENSG00000201892"; transcript_id "ENSE00001439785"
chr2B	bjp	exon	30714333	30714473	2	-	.	gene_id "ENSG00000168702"; transcript_id "ENSE00001323698"
chr2B	bjp	exon	30725672	30725794	2	-	.	gene_id "ENSG00000168702"; transcript_id "ENSE00001131786"
chr2B	bjp	exon	30733873	30734062	2	-	.	gene_id "ENSG00000168702"; transcript_id "ENSE00001327802"
chr2B	bjp	exon	30736013	30736232	2	-	.	gene_id "ENSG00000168702"; transcript_id "ENSE00001131795"
chr2B	bjp	exon	30740317	30740497	2	-	.	gene_id "ENSG00000168702"; transcript_id "ENSE00001153759"
chr2B	bjp	exon	30767732	30767968	2	-	.	gene_id "ENSG00000168702"; transcript_id "ENSE00001182645"
chr2B	bjp	exon	30773863	30774006	2	-	.	gene_id "ENSG00000168702"; transcript_id "ENSE00001320558"
chr2B	bjp	exon	30777634	30777805	2	-	.	gene_id "ENSG00000168702"; transcript_id "ENSE00001182650"
chr2B	bjp	exon	30780813	30781035	2	-	.	gene_id "ENSG00000168702"; transcript_id "ENSE00001182652"
chr2B	bjp	exon	30886110	30886210	2	-	.	gene_id "ENSG00000252015"; transcript_id "ENSE00002088483"
chr2B	bjp	exon	30907498	30907660	2	-	.	gene_id "ENSG00000168702"; transcript_id "ENSE00001302656"
chr2B	bjp	exon	30927265	30927559	2	-	.	gene_id "ENSG00000233329"; transcript_id "ENSE00001622019"
chr2B	bjp	exon	30948252	30948509	2	-	.	gene_id "ENSG00000168702"; transcript_id "ENSE00001124874"
chr2B	bjp	exon	30966333	30966461	2	-	.	gene_id "ENSG00000168702"; transcript_id "ENSE00001124879"
chr2B	bjp	exon	30973662	30973781	2	-	.	gene_id "ENSG00000168702"; transcript_id "ENSE00001151431"
chr2B	bjp	exon	31203962	31204099	2	-	.	gene_id "ENSG00000168702"; transcript_id "ENSE00001293480"
chr2B	bjp	exon	31530917	31531307	2	-	.	gene_id "ENSG00000168702"; transcript_id "ENSE00001902759"
chr2B	bjp	exon	31535753	31535875	2	-	.	gene_id "ENSG00000168702"; transcript_id "ENSE00003561384"
chr2B	bjp	exon	31853130	31853659	2	-	.	gene_id "ENSG00000168702"; transcript_id "ENSG00000168702.5_M2"
chr2B	bjp	exon	31854008	31854182	2	-	.	gene_id "ENSG00000168702"; transcript_id "ENSE00001794248_F2"
chr2B	bjp	exon	31860301	31860367	2	-	.	gene_id "ENSG00000244125"; transcript_id "ENSE00001703646"
chr2B	bjp	exon	32263091	32263648	2	+	.	gene_id "ENSG00000228134"; transcript_id "ENSE00001771406"
chr2B	bjp	exon	32580639	32582541	2	+	.	gene_id "ENSG00000229781"; transcript_id "ENSE00001799098"
chr2B	bjp	exon	32603848	32604086	2	+	.	gene_id "ENSG00000115919"; transcript_id "ENSG00000115919.1_M5"
chr2B	bjp	exon	32605815	32606018	2	+	.	gene_id "ENSG00000115919"; transcript_id "ENSE00001623053"
chr2B	bjp	exon	32607699	32607784	2	+	.	gene_id "ENSG00000115919"; transcript_id "ENSE00001583424"
chr2B	bjp	exon	32611711	32611898	2	+	.	gene_id "ENSG00000115919"; transcript_id "ENSG00000115919.1_M2"
chr2B	bjp	exon	32654112	32654194	2	+	.	gene_id "ENSG00000115919"; transcript_id "ENSE00003618324"
chr2B	bjp	exon	32673774	32673964	2	+	.	gene_id "ENSG00000115919"; transcript_id "ENSE00001588839_F1"
chr2B	bjp	exon	32674087	32674750	2	-	.	gene_id "ENSG00000270390"; transcript_id "ENSE00003503515_F1"
chr2B	bjp	exon	32680774	32680819	2	+	.	gene_id "ENSG00000115919"; transcript_id "ENSE00001780361"
chr2B	bjp	exon	32681558	32681619	2	+	.	gene_id "ENSG00000115919"; transcript_id "ENSE00003523097"
chr2B	bjp	exon	32682967	32683038	2	+	.	gene_id "ENSG00000115919"; transcript_id "ENSE00003600683"
chr2B	bjp	exon	32684490	32684923	2	+	.	gene_id "ENSG00000115919"; transcript_id "ENSG00000115919.3_M2"
chr2B	bjp	exon	32687478	32687624	2	+	.	gene_id "ENSG00000115919"; transcript_id "ENSE00000964252"
chr2B	bjp	exon	32691520	32691614	2	+	.	gene_id "ENSG00000115919"; transcript_id "ENSE00003737159"
chr2B	bjp	exon	32694170	32694350	2	+	.	gene_id "ENSG00000115919"; transcript_id "ENSE00003741858"
chr2B	bjp	exon	32698039	32698255	2	+	.	gene_id "ENSG00000115919"; transcript_id "ENSE00003734105"
chr2B	bjp	exon	32711951	32712049	2	+	.	gene_id "ENSG00000115919"; transcript_id "ENSE00000964253"
chr2B	bjp	exon	32712811	32712884	2	+	.	gene_id "ENSG00000115919"; transcript_id "ENSE00000964254"
chr2B	bjp	exon	32715707	32715766	2	+	.	gene_id "ENSG00000115919"; transcript_id "ENSE00001468341"
chr2B	bjp	exon	32716204	32716914	2	+	.	gene_id "ENSG00000115919"; transcript_id "ENSE00001468340"
chr2B	bjp	exon	32750442	32750494	2	+	.	gene_id "ENSG00000115919"; transcript_id "ENSE00000964255"
chr2B	bjp	exon	32754047	32754132	2	+	.	gene_id "ENSG00000115919"; transcript_id "ENSE00000964256"
chr2B	bjp	exon	32761239	32761469	2	+	.	gene_id "ENSG00000115919"; transcript_id "ENSE00000777481"
chr2B	bjp	exon	32812871	32812972	2	+	.	gene_id "ENSG00000075884"; transcript_id "ENSE00001584731"
chr2B	bjp	exon	32813769	32814901	2	-	.	gene_id "ENSG00000224288"; transcript_id "ENSE00001704279"
chr2B	bjp	exon	32814967	32815448	2	+	.	gene_id "ENSG00000226839"; transcript_id "ENSE00001700727"
chr2B	bjp	exon	32817525	32818698	2	-	.	gene_id "ENSG00000232772"; transcript_id "ENSE00001744428"
chr2B	bjp	exon	32819175	32819520	2	-	.	gene_id "ENSG00000227557"; transcript_id "ENSE00001787558"
chr2B	bjp	exon	32820039	32820605	2	-	.	gene_id "ENSG00000225476"; transcript_id "ENSE00001621953"
chr2B	bjp	exon	32820608	32821284	2	-	.	gene_id "ENSG00000284167"; transcript_id "ENSE00003806444"
chr2B	bjp	exon	32821603	32822028	2	-	.	gene_id "ENSG00000231766"; transcript_id "ENSE00001693575"
chr2B	bjp	exon	32849950	32850102	2	+	.	gene_id "ENSG00000075884"; transcript_id "ENSG00000075884.1_M2"
chr2B	bjp	exon	32875981	32876159	2	+	.	gene_id "ENSG00000075884"; transcript_id "ENSE00003498431"
chr2B	bjp	exon	32882582	32882756	2	-	.	gene_id "ENSG00000257284"; transcript_id "ENSE00002387367"
chr2B	bjp	exon	32882846	32882980	2	-	.	gene_id "ENSG00000257284"; transcript_id "ENSE00002339265"
chr2B	bjp	exon	32892464	32892543	2	-	.	gene_id "ENSG00000257284"; transcript_id "ENSE00002334070"
chr2B	bjp	exon	32892658	32892679	2	-	.	gene_id "ENSG00000257284"; transcript_id "ENSE00002367666"
chr2B	bjp	exon	32913939	32914051	2	+	.	gene_id "ENSG00000075884"; transcript_id "ENSE00001908121"
chr2B	bjp	exon	32922687	32922755	2	+	.	gene_id "ENSG00000075884"; transcript_id "ENSE00003514370"
chr2B	bjp	exon	32936904	32936965	2	+	.	gene_id "ENSG00000075884"; transcript_id "ENSE00003554709"
chr2B	bjp	exon	32948654	32948713	2	+	.	gene_id "ENSG00000075884"; transcript_id "ENSE00001907800"
chr2B	bjp	exon	32949137	32949224	2	+	.	gene_id "ENSG00000075884"; transcript_id "ENSE00003600571"
chr2B	bjp	exon	32956511	32958916	2	+	.	gene_id "ENSG00000075884"; transcript_id "ENSE00001579793"
chr2B	bjp	exon	32967874	32967982	2	+	.	gene_id "ENSG00000075884"; transcript_id "ENSE00001937708"
chr2B	bjp	exon	32971081	32971170	2	+	.	gene_id "ENSG00000075884"; transcript_id "ENSE00003586625"
chr2B	bjp	exon	33016055	33016075	2	-	.	gene_id "ENSG00000228655"; transcript_id "ENSE00002516465"
chr2B	bjp	exon	33016222	33016323	2	-	.	gene_id "ENSG00000257640"; transcript_id "ENSE00002337787"
chr2B	bjp	exon	33035035	33035195	2	-	.	gene_id "ENSG00000228655"; transcript_id "ENSE00001725688"
chr2B	bjp	exon	33064582	33064756	2	-	.	gene_id "ENSG00000228655"; transcript_id "ENSE00001654133"
chr2B	bjp	exon	33071383	33071848	2	-	.	gene_id "ENSG00000228655"; transcript_id "ENSG00000228655.1_M2"
chr2B	bjp	exon	33155551	33155991	2	+	.	gene_id "ENSG00000075884"; transcript_id "ENSG00000075884.1_M4"
chr2B	bjp	exon	33157184	33157628	2	+	.	gene_id "ENSG00000075884"; transcript_id "ENSG00000075884.1_M3"
chr2B	bjp	exon	33192295	33192342	2	-	.	gene_id "ENSG00000228655"; transcript_id "ENSE00002359694"
chr2B	bjp	exon	33201070	33201129	2	-	.	gene_id "ENSG00000228655"; transcript_id "ENSG00000228655.2_M2"
chr2B	bjp	exon	33207727	33207859	2	+	.	gene_id "ENSG00000075884"; transcript_id "ENSG00000075884.2_M3"
chr2B	bjp	exon	33239227	33239491	2	-	.	gene_id "ENSG00000258268"; transcript_id "ENSE00002389182"
chr2B	bjp	exon	33239631	33239850	2	+	.	gene_id "ENSG00000075884"; transcript_id "ENSG00000075884.3_M3"
chr2B	bjp	exon	33242335	33242432	2	-	.	gene_id "ENSG00000258268"; transcript_id "ENSE00002380048"
chr2B	bjp	exon	33281531	33281608	2	+	.	gene_id "ENSG00000075884"; transcript_id "ENSE00003559644"
chr2B	bjp	exon	33289054	33289289	2	-	.	gene_id "ENSG00000258268"; transcript_id "ENSE00002337390"
chr2B	bjp	exon	33296905	33297212	2	-	.	gene_id "ENSG00000257640"; transcript_id "ENSE00002377307"
chr2B	bjp	exon	33312633	33312764	2	+	.	gene_id "ENSG00000075884"; transcript_id "ENSE00001688813"
chr2B	bjp	exon	33318211	33318258	2	-	.	gene_id "ENSG00000258268"; transcript_id "ENSE00002403962"
chr2B	bjp	exon	33322897	33322962	2	-	.	gene_id "ENSG00000258268"; transcript_id "ENSE00002411711"
chr2B	bjp	exon	33326519	33326603	2	+	.	gene_id "ENSG00000283994"; transcript_id "ENSE00001861225"
chr2B	bjp	exon	33331733	33331924	2	+	.	gene_id "ENSG00000283994"; transcript_id "ENSE00001929692"
chr2B	bjp	exon	33332507	33333733	2	+	.	gene_id "ENSG00000283994"; transcript_id "ENSE00001825986"
chr2B	bjp	exon	33349104	33349238	2	+	.	gene_id "ENSG00000075884"; transcript_id "ENSE00003489538"
chr2B	bjp	exon	33365700	33366205	2	-	.	gene_id "ENSG00000231758"; transcript_id "ENSG00000231758.1_M2"
chr2B	bjp	exon	33373654	33373827	2	-	.	gene_id "ENSG00000231758"; transcript_id "ENSG00000231758.2_M2"
chr2B	bjp	exon	33381076	33381130	2	-	.	gene_id "ENSG00000231758"; transcript_id "ENSE00001663751"
chr2B	bjp	exon	33401177	33401585	2	-	.	gene_id "ENSG00000257277"; transcript_id "ENSG00000257277.1_M2"
chr2B	bjp	exon	33407667	33407924	2	-	.	gene_id "ENSG00000257277"; transcript_id "ENSE00002393100"
chr2B	bjp	exon	33428437	33428979	2	+	.	gene_id "ENSG00000075884"; transcript_id "ENSG00000075884.2_M2"
chr2B	bjp	exon	33431432	33431608	2	+	.	gene_id "ENSG00000075884"; transcript_id "ENSE00002382021"
chr2B	bjp	exon	33466125	33466329	2	-	.	gene_id "ENSG00000257277"; transcript_id "ENSE00002427392"
chr2B	bjp	exon	33491657	33491924	2	-	.	gene_id "ENSG00000257226"; transcript_id "ENSE00002367671"
chr2B	bjp	exon	33493046	33493409	2	+	.	gene_id "ENSG00000075884"; transcript_id "ENSG00000075884.3_M2"
chr2B	bjp	exon	33500269	33500445	2	-	.	gene_id "ENSG00000257226"; transcript_id "ENSE00002429774"
chr2B	bjp	exon	33501086	33501156	2	-	.	gene_id "ENSG00000257226"; transcript_id "ENSE00002384349"
chr2B	bjp	exon	33524562	33524741	2	+	.	gene_id "ENSG00000236356"; transcript_id "ENSE00001604483"
chr2B	bjp	exon	33530714	33530824	2	+	.	gene_id "ENSG00000236356"; transcript_id "ENSE00001750843"
chr2B	bjp	exon	33544340	33544511	2	+	.	gene_id "ENSG00000236356"; transcript_id "ENSE00001679458"
chr2B	bjp	exon	33616003	33616101	2	+	.	gene_id "ENSG00000200287"; transcript_id "ENSE00001438180"
chr2B	bjp	exon	33654199	33654773	2	+	.	gene_id "ENSG00000232377"; transcript_id "ENSE00001526252"
chr2B	bjp	exon	33655205	33658148	2	-	.	gene_id "ENSG00000121964"; transcript_id "ENSE00003706057_F1"
chr2B	bjp	exon	33658300	33664268	2	-	.	gene_id "ENSG00000121964"; transcript_id "ENSG00000121964.1_M7"
chr2B	bjp	exon	33668095	33668162	2	-	.	gene_id "ENSG00000121964"; transcript_id "ENSE00001955177"
chr2B	bjp	exon	33669134	33669225	2	-	.	gene_id "ENSG00000121964"; transcript_id "ENSG00000121964.1_M2"
chr2B	bjp	exon	33669921	33669991	2	-	.	gene_id "ENSG00000121964"; transcript_id "ENSE00003515671"
chr2B	bjp	exon	33674345	33674489	2	-	.	gene_id "ENSG00000121964"; transcript_id "ENSE00003462813"
chr2B	bjp	exon	33680976	33681306	2	+	.	gene_id "ENSG00000232377"; transcript_id "ENSE00001694766"
chr2B	bjp	exon	33687770	33687879	2	-	.	gene_id "ENSG00000121964"; transcript_id "ENSE00003643796"
chr2B	bjp	exon	33721365	33723149	2	-	.	gene_id "ENSG00000121964"; transcript_id "ENSG00000121964.1_M3"
chr2B	bjp	exon	33844505	33844625	2	-	.	gene_id "ENSG00000121964"; transcript_id "ENSE00001942288"
chr2B	bjp	exon	33844827	33844903	2	-	.	gene_id "ENSG00000121964"; transcript_id "ENSE00001817289"
chr2B	bjp	exon	33858623	33858796	2	-	.	gene_id "ENSG00000121964"; transcript_id "ENSE00003489984"
chr2B	bjp	exon	33862312	33862479	2	-	.	gene_id "ENSG00000121964"; transcript_id "ENSG00000121964.2_M2"
chr2B	bjp	exon	33893869	33893974	2	-	.	gene_id "ENSG00000121964"; transcript_id "ENSG00000121964.3_M2"
chr2B	bjp	exon	33895039	33895686	2	-	.	gene_id "ENSG00000121964"; transcript_id "ENSG00000121964.1_M4"
chr2B	bjp	exon	33925230	33925431	2	-	.	gene_id "ENSG00000121964"; transcript_id "ENSE00003679156"
chr2B	bjp	exon	33927467	33927869	2	-	.	gene_id "ENSG00000121964"; transcript_id "ENSE00001898139"
chr2B	bjp	exon	33928147	33928229	2	-	.	gene_id "ENSG00000121964"; transcript_id "ENSG00000121964.2_M3"
chr2B	bjp	exon	33946826	33946907	2	-	.	gene_id "ENSG00000121964"; transcript_id "ENSE00001799495"
chr2B	bjp	exon	33952259	33952323	2	-	.	gene_id "ENSG00000121964"; transcript_id "ENSG00000121964.3_M3"
chr2B	bjp	exon	33953717	33953814	2	-	.	gene_id "ENSG00000121964"; transcript_id "ENSE00001513403"
chr2B	bjp	exon	34017019	34017062	2	-	.	gene_id "ENSG00000121964"; transcript_id "ENSE00001468315"
chr2B	bjp	exon	34039270	34039379	2	-	.	gene_id "ENSG00000121964"; transcript_id "ENSE00001887158"
chr2B	bjp	exon	34041562	34041713	2	-	.	gene_id "ENSG00000121964"; transcript_id "ENSE00001659666"
chr2B	bjp	exon	34054593	34054722	2	-	.	gene_id "ENSG00000121964"; transcript_id "ENSG00000121964.4_M3"
chr2B	bjp	exon	34086559	34087821	2	-	.	gene_id "ENSG00000169554"; transcript_id "ENSE00003801409"
chr2B	bjp	exon	34112701	34112750	2	-	.	gene_id "ENSG00000169554"; transcript_id "ENSE00003792037"
chr2B	bjp	exon	34120446	34122490	2	-	.	gene_id "ENSG00000169554"; transcript_id "ENSG00000169554.1_M7"
chr2B	bjp	exon	34123344	34123452	2	-	.	gene_id "ENSG00000169554"; transcript_id "ENSE00001598464"
chr2B	bjp	exon	34126056	34126270	2	-	.	gene_id "ENSG00000169554"; transcript_id "ENSG00000169554.2_M3"
chr2B	bjp	exon	34126974	34127512	2	-	.	gene_id "ENSG00000169554"; transcript_id "ENSG00000169554.1_M4"
chr2B	bjp	exon	34146915	34147072	2	-	.	gene_id "ENSG00000169554"; transcript_id "ENSG00000169554.2_M4"
chr2B	bjp	exon	34148633	34152148	2	-	.	gene_id "ENSG00000169554"; transcript_id "ENSG00000169554.1_M8"
chr2B	bjp	exon	34152676	34153080	2	-	.	gene_id "ENSG00000169554"; transcript_id "ENSG00000169554.1_M2"
chr2B	bjp	exon	34153119	34153160	2	-	.	gene_id "ENSG00000169554"; transcript_id "ENSE00003798566"
chr2B	bjp	exon	34167012	34167046	2	+	.	gene_id "ENSG00000283118"; transcript_id "ENSE00003783959"
chr2B	bjp	exon	34167208	34167255	2	+	.	gene_id "ENSG00000283118"; transcript_id "ENSE00003786763"
chr2B	bjp	exon	34170891	34171013	2	+	.	gene_id "ENSG00000283118"; transcript_id "ENSE00003784074"
chr2B	bjp	exon	34171780	34171923	2	+	.	gene_id "ENSG00000283118"; transcript_id "ENSE00003787822"
chr2B	bjp	exon	34172305	34172598	2	+	.	gene_id "ENSG00000283118"; transcript_id "ENSE00003787883"
chr2B	bjp	exon	34177192	34177340	2	-	.	gene_id "ENSG00000169554"; transcript_id "ENSE00003798450"
chr2B	bjp	exon	34186613	34186789	2	-	.	gene_id "ENSG00000169554"; transcript_id "ENSE00001920703"
chr2B	bjp	exon	34192877	34192945	2	-	.	gene_id "ENSG00000169554"; transcript_id "ENSE00003797153"
chr2B	bjp	exon	34204624	34204796	2	-	.	gene_id "ENSG00000169554"; transcript_id "ENSE00003795807"
chr2B	bjp	exon	34216722	34219334	2	-	.	gene_id "ENSG00000279166"; transcript_id "ENSE00003760311"
chr2B	bjp	exon	34220162	34220218	2	-	.	gene_id "ENSG00000169554"; transcript_id "ENSE00001663058"
chr2B	bjp	exon	34225904	34226882	2	-	.	gene_id "ENSG00000169554"; transcript_id "ENSE00003772478"
chr2B	bjp	exon	34229632	34229673	2	-	.	gene_id "ENSG00000169554"; transcript_id "ENSE00003796907"
chr2B	bjp	exon	34233625	34236693	2	-	.	gene_id "ENSG00000169554"; transcript_id "ENSG00000169554.3_M4"
chr2B	bjp	exon	34238189	34238404	2	-	.	gene_id "ENSG00000169554"; transcript_id "ENSE00003799722"
chr2B	bjp	exon	34238630	34238691	2	-	.	gene_id "ENSG00000169554"; transcript_id "ENSE00002306767"
chr2B	bjp	exon	34238751	34239055	2	-	.	gene_id "ENSG00000169554"; transcript_id "ENSG00000169554.3_M2"
chr2B	bjp	exon	34239572	34239851	2	-	.	gene_id "ENSG00000169554"; transcript_id "ENSG00000169554.1_M6"
chr2B	bjp	exon	34239906	34240320	2	-	.	gene_id "ENSG00000169554"; transcript_id "ENSG00000169554.2_M8"
chr2B	bjp	exon	34240391	34240427	2	+	.	gene_id "ENSG00000238057"; transcript_id "ENSE00003052208_F1"
chr2B	bjp	exon	34240557	34240587	2	+	.	gene_id "ENSG00000238057"; transcript_id "ENSG00000238057.1_M3"
chr2B	bjp	exon	34241047	34241156	2	+	.	gene_id "ENSG00000238057"; transcript_id "ENSE00003218027"
chr2B	bjp	exon	34241646	34241772	2	+	.	gene_id "ENSG00000238057"; transcript_id "ENSG00000238057.1_M2"
chr2B	bjp	exon	34241808	34242235	2	+	.	gene_id "ENSG00000238057"; transcript_id "ENSG00000238057.1_M6"
chr2B	bjp	exon	34243413	34243773	2	+	.	gene_id "ENSG00000238057"; transcript_id "ENSE00003198722_F1"
chr2B	bjp	exon	34246675	34246872	2	-	.	gene_id "ENSG00000169554"; transcript_id "ENSE00001838054"
chr2B	bjp	exon	34288698	34288833	2	+	.	gene_id "ENSG00000232606"; transcript_id "ENSE00001765550"
chr2B	bjp	exon	34301549	34301774	2	+	.	gene_id "ENSG00000232606"; transcript_id "ENSE00001709530"
chr2B	bjp	exon	34390290	34390431	2	+	.	gene_id "ENSG00000226674"; transcript_id "ENSG00000226674.1_M23"
chr2B	bjp	exon	34393930	34393992	2	+	.	gene_id "ENSG00000226674"; transcript_id "ENSE00001645281"
chr2B	bjp	exon	34395815	34395933	2	+	.	gene_id "ENSG00000226674"; transcript_id "ENSE00003072330"
chr2B	bjp	exon	34410730	34411392	2	-	.	gene_id "ENSG00000234940"; transcript_id "ENSE00001693585"
chr2B	bjp	exon	34412372	34412507	2	-	.	gene_id "ENSG00000234940"; transcript_id "ENSE00001596631"
chr2B	bjp	exon	34413361	34413432	2	+	.	gene_id "ENSG00000226674"; transcript_id "ENSG00000226674.1_M2"
chr2B	bjp	exon	34427645	34427846	2	+	.	gene_id "ENSG00000276706"; transcript_id "ENSE00003750699"
chr2B	bjp	exon	34430619	34430731	2	+	.	gene_id "ENSG00000226674"; transcript_id "ENSE00003764203"
chr2B	bjp	exon	34496636	34497858	2	-	.	gene_id "ENSG00000235352"; transcript_id "ENSE00001613752"
chr2B	bjp	exon	34503794	34503925	2	+	.	gene_id "ENSG00000226674"; transcript_id "ENSG00000226674.2_M2"
chr2B	bjp	exon	34506760	34506929	2	+	.	gene_id "ENSG00000226674"; transcript_id "ENSG00000226674.1_M4"
chr2B	bjp	exon	34508498	34508783	2	+	.	gene_id "ENSG00000226674"; transcript_id "ENSG00000226674.3_M2"
chr2B	bjp	exon	34551516	34551666	2	+	.	gene_id "ENSG00000226674"; transcript_id "ENSE00001752988"
chr2B	bjp	exon	34604311	34604364	2	+	.	gene_id "ENSG00000226674"; transcript_id "ENSG00000226674.4_M2"
chr2B	bjp	exon	34605762	34605827	2	+	.	gene_id "ENSG00000226674"; transcript_id "ENSE00003028102"
chr2B	bjp	exon	34618102	34618481	2	-	.	gene_id "ENSG00000268580"; transcript_id "ENSE00003150940"
chr2B	bjp	exon	34619883	34619919	2	-	.	gene_id "ENSG00000268580"; transcript_id "ENSE00002978932"
chr2B	bjp	exon	34621993	34622396	2	-	.	gene_id "ENSG00000268580"; transcript_id "ENSE00003208820"
chr2B	bjp	exon	34630301	34630566	2	+	.	gene_id "ENSG00000226674"; transcript_id "ENSE00001634951"
chr2B	bjp	exon	34636920	34636991	2	+	.	gene_id "ENSG00000226674"; transcript_id "ENSE00003748032"
chr2B	bjp	exon	34675628	34675767	2	+	.	gene_id "ENSG00000226674"; transcript_id "ENSG00000226674.6_M2"
chr2B	bjp	exon	34681148	34681235	2	+	.	gene_id "ENSG00000226674"; transcript_id "ENSE00003214778"
chr2B	bjp	exon	34747661	34747809	2	+	.	gene_id "ENSG00000226674"; transcript_id "ENSE00003772677"
chr2B	bjp	exon	34762449	34762604	2	+	.	gene_id "ENSG00000226674"; transcript_id "ENSE00003763608"
chr2B	bjp	exon	34763612	34763691	2	+	.	gene_id "ENSG00000226674"; transcript_id "ENSE00003763436"
chr2B	bjp	exon	34769190	34769368	2	+	.	gene_id "ENSG00000226674"; transcript_id "ENSG00000226674.1_M11"
chr2B	bjp	exon	34769528	34769908	2	+	.	gene_id "ENSG00000226674"; transcript_id "ENSE00003769850"
chr2B	bjp	exon	34780863	34780954	2	+	.	gene_id "ENSG00000226674"; transcript_id "ENSE00003768862"
chr2B	bjp	exon	34789689	34790130	2	+	.	gene_id "ENSG00000226674"; transcript_id "ENSG00000226674.2_M4"
chr2B	bjp	exon	34790429	34790938	2	+	.	gene_id "ENSG00000226674"; transcript_id "ENSG00000226674.1_M3"
chr2B	bjp	exon	34803659	34804217	2	+	.	gene_id "ENSG00000226674"; transcript_id "ENSG00000226674.3_M4"
chr2B	bjp	exon	34816813	34816935	2	+	.	gene_id "ENSG00000226674"; transcript_id "ENSG00000226674.7_M2"
chr2B	bjp	exon	34818518	34822714	2	+	.	gene_id "ENSG00000226674"; transcript_id "ENSG00000226674.1_M13"
chr2B	bjp	exon	34836812	34836884	2	+	.	gene_id "ENSG00000226674"; transcript_id "ENSE00003766453"
chr2B	bjp	exon	34837416	34837719	2	+	.	gene_id "ENSG00000226674"; transcript_id "ENSE00003764679"
chr2B	bjp	exon	34859218	34859570	2	+	.	gene_id "ENSG00000226674"; transcript_id "ENSG00000226674.2_M3"
chr2B	bjp	exon	34863575	34863672	2	+	.	gene_id "ENSG00000226674"; transcript_id "ENSG00000226674.8_M2"
chr2B	bjp	exon	34875434	34875531	2	+	.	gene_id "ENSG00000226674"; transcript_id "ENSE00003767803"
chr2B	bjp	exon	34888964	34889111	2	+	.	gene_id "ENSG00000226674"; transcript_id "ENSE00003768817"
chr2B	bjp	exon	34897410	34898441	2	+	.	gene_id "ENSG00000226674"; transcript_id "ENSG00000226674.1_M5"
chr2B	bjp	exon	34910086	34910225	2	+	.	gene_id "ENSG00000226674"; transcript_id "ENSE00003149138"
chr2B	bjp	exon	34917917	34918592	2	+	.	gene_id "ENSG00000226674"; transcript_id "ENSG00000226674.1_M9"
chr2B	bjp	exon	34924671	34924905	2	+	.	gene_id "ENSG00000226674"; transcript_id "ENSG00000226674.9_M2"
chr2B	bjp	exon	34926968	34927073	2	+	.	gene_id "ENSG00000226674"; transcript_id "ENSE00003210553"
chr2B	bjp	exon	34927158	34927254	2	+	.	gene_id "ENSG00000226674"; transcript_id "ENSE00003561468"
chr2B	bjp	exon	34928009	34928056	2	+	.	gene_id "ENSG00000226674"; transcript_id "ENSE00001689901"
chr2B	bjp	exon	34928167	34928614	2	+	.	gene_id "ENSG00000226674"; transcript_id "ENSG00000226674.1_M28"
chr2B	bjp	exon	34930036	34930136	2	+	.	gene_id "ENSG00000226674"; transcript_id "ENSG00000226674.10_M2"
chr2B	bjp	exon	34931960	34932095	2	+	.	gene_id "ENSG00000226674"; transcript_id "ENSE00003773221"
chr2B	bjp	exon	34932642	34932769	2	+	.	gene_id "ENSG00000226674"; transcript_id "ENSE00003767735"
chr2B	bjp	exon	34934828	34935100	2	+	.	gene_id "ENSG00000226674"; transcript_id "ENSG00000226674.3_M3"
chr2B	bjp	exon	34966484	34967189	2	+	.	gene_id "ENSG00000226674"; transcript_id "ENSG00000226674.4_M3"
chr2B	bjp	exon	34970992	34971075	2	+	.	gene_id "ENSG00000226674"; transcript_id "ENSE00003762880"
chr2B	bjp	exon	35005362	35005520	2	+	.	gene_id "ENSG00000226674"; transcript_id "ENSE00003771875"
chr2B	bjp	exon	35008057	35008117	2	+	.	gene_id "ENSG00000226674"; transcript_id "ENSE00003774965"
chr2B	bjp	exon	35008774	35009164	2	+	.	gene_id "ENSG00000226674"; transcript_id "ENSG00000226674.11_M2"
chr2B	bjp	exon	35042478	35042607	2	-	.	gene_id "ENSG00000235435"; transcript_id "ENSE00001703718"
chr2B	bjp	exon	35043315	35043406	2	-	.	gene_id "ENSG00000235435"; transcript_id "ENSE00001739596"
chr2B	bjp	exon	35078965	35079014	2	-	.	gene_id "ENSG00000235435"; transcript_id "ENSE00001634336"
chr2B	bjp	exon	35080078	35080119	2	-	.	gene_id "ENSG00000235435"; transcript_id "ENSE00001601171"
chr2B	bjp	exon	35085512	35086338	2	+	.	gene_id "ENSG00000214064"; transcript_id "ENSE00001528649"
chr2B	bjp	exon	35314286	35314893	2	-	.	gene_id "ENSG00000225107"; transcript_id "ENSE00001710934"
chr2B	bjp	exon	35318318	35318381	2	-	.	gene_id "ENSG00000225107"; transcript_id "ENSE00001769763"
chr2B	bjp	exon	35322783	35322906	2	-	.	gene_id "ENSG00000225107"; transcript_id "ENSE00001805486"
chr2B	bjp	exon	35346033	35346189	2	-	.	gene_id "ENSG00000226218"; transcript_id "ENSE00001772613"
chr2B	bjp	exon	35348214	35348277	2	-	.	gene_id "ENSG00000226218"; transcript_id "ENSE00001776485"
chr2B	bjp	exon	35348363	35348548	2	-	.	gene_id "ENSG00000226218"; transcript_id "ENSE00001781167"
chr2B	bjp	exon	35571713	35573243	2	-	.	gene_id "ENSG00000234119"; transcript_id "ENSE00001554833"
chr2B	bjp	exon	35620703	35621026	2	-	.	gene_id "ENSG00000279876"; transcript_id "ENSE00003756663"
chr2B	bjp	exon	35661342	35661457	2	+	.	gene_id "ENSG00000233842"; transcript_id "ENSE00001715823"
chr2B	bjp	exon	35663731	35663819	2	+	.	gene_id "ENSG00000233842"; transcript_id "ENSE00001798423"
chr2B	bjp	exon	35677218	35677363	2	+	.	gene_id "ENSG00000233842"; transcript_id "ENSE00001620166"
chr2B	bjp	exon	35677529	35677924	2	+	.	gene_id "ENSG00000233842"; transcript_id "ENSE00001693618"
chr2B	bjp	exon	35942120	35942655	2	+	.	gene_id "ENSG00000230559"; transcript_id "ENSE00001752293"
chr2B	bjp	exon	36230319	36230997	2	+	.	gene_id "ENSG00000227134"; transcript_id "ENSE00001769842"
chr2B	bjp	exon	36340811	36342614	2	+	.	gene_id "ENSG00000198526"; transcript_id "ENSE00001934919"
chr2B	bjp	exon	36585858	36586395	2	-	.	gene_id "ENSG00000271583"; transcript_id "ENSE00003633803"
chr2B	bjp	exon	36590100	36590162	2	+	.	gene_id "ENSG00000231040"; transcript_id "ENSE00001709398"
chr2B	bjp	exon	36590393	36590558	2	+	.	gene_id "ENSG00000231040"; transcript_id "ENSE00001701750"
chr2B	bjp	exon	36599045	36599234	2	+	.	gene_id "ENSG00000231040"; transcript_id "ENSE00001653426"
chr2B	bjp	exon	36600667	36600829	2	+	.	gene_id "ENSG00000231040"; transcript_id "ENSE00001697253"
chr2B	bjp	exon	36601563	36601731	2	+	.	gene_id "ENSG00000231040"; transcript_id "ENSE00001727477"
chr2B	bjp	exon	36602674	36602730	2	+	.	gene_id "ENSG00000231040"; transcript_id "ENSE00001804647"
chr2B	bjp	exon	36630496	36630612	2	+	.	gene_id "ENSG00000227902"; transcript_id "ENSE00001699137"
chr2B	bjp	exon	36632893	36632966	2	+	.	gene_id "ENSG00000227902"; transcript_id "ENSE00001688786"
chr2B	bjp	exon	36637780	36637866	2	+	.	gene_id "ENSG00000227902"; transcript_id "ENSE00001679651"
chr2B	bjp	exon	36647877	36647911	2	+	.	gene_id "ENSG00000227902"; transcript_id "ENSE00001648426"
chr2B	bjp	exon	37178796	37178902	2	+	.	gene_id "ENSG00000207225"; transcript_id "ENSE00001809176"
chr2B	bjp	exon	37242650	37242760	2	-	.	gene_id "ENSG00000207161"; transcript_id "ENSE00001499440"
chr2B	bjp	exon	37265935	37266037	2	-	.	gene_id "ENSG00000202074"; transcript_id "ENSE00001807079"
chr2B	bjp	exon	37483803	37483903	2	-	.	gene_id "ENSG00000253083"; transcript_id "ENSE00002089551"
chr2B	bjp	exon	37573911	37574342	2	+	.	gene_id "ENSG00000229143"; transcript_id "ENSE00001599936"
chr2B	bjp	exon	37608119	37608816	2	+	.	gene_id "ENSG00000121989"; transcript_id "ENSG00000121989.1_M6"
chr2B	bjp	exon	37641229	37641335	2	+	.	gene_id "ENSG00000212389"; transcript_id "ENSE00001808059"
chr2B	bjp	exon	37660209	37661019	2	+	.	gene_id "ENSG00000121989"; transcript_id "ENSG00000121989.1_M4"
chr2B	bjp	exon	37662143	37662232	2	+	.	gene_id "ENSG00000121989"; transcript_id "ENSE00001882549"
chr2B	bjp	exon	37663306	37663359	2	-	.	gene_id "ENSG00000223911"; transcript_id "ENSE00001705857_F1"
chr2B	bjp	exon	37663470	37663504	2	-	.	gene_id "ENSG00000223911"; transcript_id "ENSE00001705857_F2"
chr2B	bjp	exon	37663646	37663800	2	+	.	gene_id "ENSG00000121989"; transcript_id "ENSE00003487221"
chr2B	bjp	exon	37664348	37664462	2	-	.	gene_id "ENSG00000223911"; transcript_id "ENSE00001657576"
chr2B	bjp	exon	37666779	37666873	2	-	.	gene_id "ENSG00000223911"; transcript_id "ENSE00001727951"
chr2B	bjp	exon	37679102	37679245	2	+	.	gene_id "ENSG00000121989"; transcript_id "ENSE00000777569"
chr2B	bjp	exon	37681193	37681336	2	+	.	gene_id "ENSG00000121989"; transcript_id "ENSE00000777570"
chr2B	bjp	exon	37682355	37682500	2	+	.	gene_id "ENSG00000121989"; transcript_id "ENSE00000777571"
chr2B	bjp	exon	37684144	37684258	2	+	.	gene_id "ENSG00000121989"; transcript_id "ENSE00000777572"
chr2B	bjp	exon	37686891	37687029	2	+	.	gene_id "ENSG00000121989"; transcript_id "ENSE00000777573"
chr2B	bjp	exon	37689599	37690069	2	+	.	gene_id "ENSG00000121989"; transcript_id "ENSG00000121989.1_M2"
chr2B	bjp	exon	37690986	37694293	2	+	.	gene_id "ENSG00000121989"; transcript_id "ENSG00000121989.2_M4"
chr2B	bjp	exon	37694724	37699604	2	-	.	gene_id "ENSG00000115947"; transcript_id "ENSG00000115947.1_M2"
chr2B	bjp	exon	37700218	37700921	2	-	.	gene_id "ENSG00000115947"; transcript_id "ENSE00001901145"
chr2B	bjp	exon	37701890	37702126	2	-	.	gene_id "ENSG00000115947"; transcript_id "ENSG00000115947.1_M3"
chr2B	bjp	exon	37702211	37702563	2	-	.	gene_id "ENSG00000115947"; transcript_id "ENSG00000115947.2_M2"
chr2B	bjp	exon	37703052	37703160	2	-	.	gene_id "ENSG00000115947"; transcript_id "ENSE00000777579"
chr2B	bjp	exon	37707274	37707360	2	-	.	gene_id "ENSG00000115947"; transcript_id "ENSE00000777580"
chr2B	bjp	exon	37711503	37712057	2	-	.	gene_id "ENSG00000115947"; transcript_id "ENSG00000115947.2_M3"
chr2B	bjp	exon	37715302	37715492	2	-	.	gene_id "ENSG00000115947"; transcript_id "ENSE00001809660"
chr2B	bjp	exon	37716241	37716392	2	-	.	gene_id "ENSG00000115947"; transcript_id "ENSG00000115947.3_M3"
chr2B	bjp	exon	37719215	37719263	2	-	.	gene_id "ENSG00000115947"; transcript_id "ENSE00003595785"
chr2B	bjp	exon	37722160	37722357	2	-	.	gene_id "ENSG00000115947"; transcript_id "ENSG00000115947.1_M4"
chr2B	bjp	exon	37722455	37722728	2	-	.	gene_id "ENSG00000115947"; transcript_id "ENSG00000115947.3_M2"
chr2B	bjp	exon	37736584	37736674	2	-	.	gene_id "ENSG00000115947"; transcript_id "ENSE00003546446"
chr2B	bjp	exon	37737291	37737367	2	-	.	gene_id "ENSG00000115947"; transcript_id "ENSE00003475479"
chr2B	bjp	exon	37739748	37739821	2	-	.	gene_id "ENSG00000115947"; transcript_id "ENSE00003614309"
chr2B	bjp	exon	37745768	37745921	2	-	.	gene_id "ENSG00000115947"; transcript_id "ENSE00001786118"
chr2B	bjp	exon	37785337	37785492	2	-	.	gene_id "ENSG00000115947"; transcript_id "ENSG00000115947.1_M8"
chr2B	bjp	exon	37785740	37785775	2	+	.	gene_id "ENSG00000204406"; transcript_id "ENSG00000204406.1_M2"
chr2B	bjp	exon	37785967	37786184	2	+	.	gene_id "ENSG00000204406"; transcript_id "ENSG00000204406.1_M4"
chr2B	bjp	exon	37786354	37786433	2	+	.	gene_id "ENSG00000204406"; transcript_id "ENSG00000204406.1_M10"
chr2B	bjp	exon	37786505	37786531	2	+	.	gene_id "ENSG00000204406"; transcript_id "ENSE00003800653"
chr2B	bjp	exon	37789725	37793416	2	+	.	gene_id "ENSG00000204406"; transcript_id "ENSG00000204406.2_M2"
chr2B	bjp	exon	37805958	37806117	2	+	.	gene_id "ENSG00000204406"; transcript_id "ENSE00001887055"
chr2B	bjp	exon	37809128	37809642	2	+	.	gene_id "ENSG00000281469"; transcript_id "ENSE00003765107"
chr2B	bjp	exon	37818683	37818800	2	+	.	gene_id "ENSG00000204406"; transcript_id "ENSE00003668657"
chr2B	bjp	exon	37819141	37820897	2	+	.	gene_id "ENSG00000204406"; transcript_id "ENSG00000204406.2_M4"
chr2B	bjp	exon	37826910	37827333	2	+	.	gene_id "ENSG00000281772"; transcript_id "ENSE00003770399"
chr2B	bjp	exon	37833399	37833430	2	+	.	gene_id "ENSG00000204406"; transcript_id "ENSG00000204406.3_M2"
chr2B	bjp	exon	37835713	37836883	2	+	.	gene_id "ENSG00000204406"; transcript_id "ENSE00003799023"
chr2B	bjp	exon	37945397	37945490	2	+	.	gene_id "ENSG00000204406"; transcript_id "ENSE00001562360"
chr2B	bjp	exon	37956898	37956925	2	+	.	gene_id "ENSG00000204406"; transcript_id "ENSE00003796386"
chr2B	bjp	exon	37980625	37980711	2	+	.	gene_id "ENSG00000204406"; transcript_id "ENSE00001842176"
chr2B	bjp	exon	38015698	38016355	2	+	.	gene_id "ENSG00000204406"; transcript_id "ENSE00003799276"
chr2B	bjp	exon	38032827	38032961	2	-	.	gene_id "ENSG00000212181"; transcript_id "ENSE00001508663"
chr2B	bjp	exon	38037010	38037888	2	+	.	gene_id "ENSG00000204406"; transcript_id "ENSE00003800285"
chr2B	bjp	exon	38068123	38069146	2	-	.	gene_id "ENSG00000224007"; transcript_id "ENSE00001635604"
chr2B	bjp	exon	38102656	38102773	2	+	.	gene_id "ENSG00000204406"; transcript_id "ENSG00000204406.4_M2"
chr2B	bjp	exon	38114367	38114489	2	+	.	gene_id "ENSG00000204406"; transcript_id "ENSG00000204406.5_M2"
chr2B	bjp	exon	38118007	38119594	2	+	.	gene_id "ENSG00000204406"; transcript_id "ENSE00003794806"
chr2B	bjp	exon	38176793	38176867	2	+	.	gene_id "ENSG00000204406"; transcript_id "ENSE00003796231"
chr2B	bjp	exon	38230836	38231009	2	+	.	gene_id "ENSG00000204406"; transcript_id "ENSE00003764817"
chr2B	bjp	exon	38241285	38241953	2	+	.	gene_id "ENSG00000204406"; transcript_id "ENSG00000204406.1_M6"
chr2B	bjp	exon	38243303	38243361	2	+	.	gene_id "ENSG00000204406"; transcript_id "ENSE00003798124"
chr2B	bjp	exon	38245669	38245771	2	+	.	gene_id "ENSG00000204406"; transcript_id "ENSE00001468268"
chr2B	bjp	exon	38246821	38247001	2	+	.	gene_id "ENSG00000204406"; transcript_id "ENSE00001468266"
chr2B	bjp	exon	38251439	38255553	2	+	.	gene_id "ENSG00000204406"; transcript_id "ENSG00000204406.1_M5"
chr2B	bjp	exon	38264838	38264893	2	+	.	gene_id "ENSG00000204406"; transcript_id "ENSE00003798745"
chr2B	bjp	exon	38266222	38267247	2	+	.	gene_id "ENSG00000204406"; transcript_id "ENSG00000204406.1_M3"
chr2B	bjp	exon	38268231	38269065	2	+	.	gene_id "ENSG00000204406"; transcript_id "ENSG00000204406.6_M2"
chr2B	bjp	exon	38272513	38273914	2	+	.	gene_id "ENSG00000204406"; transcript_id "ENSG00000204406.4_M4"
chr2B	bjp	exon	38285563	38285675	2	+	.	gene_id "ENSG00000204406"; transcript_id "ENSG00000204406.2_M3"
chr2B	bjp	exon	38286132	38286188	2	+	.	gene_id "ENSG00000204406"; transcript_id "ENSG00000204406.7_M2"
chr2B	bjp	exon	38293280	38293355	2	+	.	gene_id "ENSG00000204406"; transcript_id "ENSG00000204406.8_M2"
chr2B	bjp	exon	38295456	38295481	2	+	.	gene_id "ENSG00000204406"; transcript_id "ENSE00003797407"
chr2B	bjp	exon	38296090	38300192	2	+	.	gene_id "ENSG00000204406"; transcript_id "ENSG00000204406.1_M9"
chr2B	bjp	exon	38427610	38427802	2	+	.	gene_id "ENSG00000135999"; transcript_id "ENSE00001611311"
chr2B	bjp	exon	38428155	38428341	2	+	.	gene_id "ENSG00000135999"; transcript_id "ENSG00000135999.1_M3"
chr2B	bjp	exon	38428591	38428721	2	+	.	gene_id "ENSG00000135999"; transcript_id "ENSE00001642036"
chr2B	bjp	exon	38473478	38473637	2	+	.	gene_id "ENSG00000135999"; transcript_id "ENSE00003595825"
chr2B	bjp	exon	38474808	38476100	2	+	.	gene_id "ENSG00000135999"; transcript_id "ENSG00000135999.1_M2"
chr2B	bjp	exon	38526910	38527055	2	+	.	gene_id "ENSG00000135999"; transcript_id "ENSE00001153931"
chr2B	bjp	exon	38537216	38537454	2	+	.	gene_id "ENSG00000135999"; transcript_id "ENSG00000135999.2_M3"
chr2B	bjp	exon	38545082	38545515	2	+	.	gene_id "ENSG00000135999"; transcript_id "ENSG00000135999.3_M3"
chr2B	bjp	exon	38545971	38546103	2	+	.	gene_id "ENSG00000135999"; transcript_id "ENSE00000921725"
chr2B	bjp	exon	38548258	38548449	2	+	.	gene_id "ENSG00000135999"; transcript_id "ENSE00000921724"
chr2B	bjp	exon	38552469	38552558	2	+	.	gene_id "ENSG00000135999"; transcript_id "ENSE00000921723"
chr2B	bjp	exon	38554106	38554251	2	+	.	gene_id "ENSG00000135999"; transcript_id "ENSE00000921722"
chr2B	bjp	exon	38554358	38554701	2	+	.	gene_id "ENSG00000135999"; transcript_id "ENSE00000921721"
chr2B	bjp	exon	38564947	38565083	2	+	.	gene_id "ENSG00000135999"; transcript_id "ENSE00000921720"
chr2B	bjp	exon	38566906	38567065	2	+	.	gene_id "ENSG00000135999"; transcript_id "ENSE00000921719"
chr2B	bjp	exon	38567980	38568313	2	+	.	gene_id "ENSG00000135999"; transcript_id "ENSE00000921718"
chr2B	bjp	exon	38569630	38570891	2	+	.	gene_id "ENSG00000135999"; transcript_id "ENSE00001153925"
chr2B	bjp	exon	38608783	38608927	2	-	.	gene_id "ENSG00000222126"; transcript_id "ENSE00001590012"
chr2B	bjp	exon	38646777	38647017	2	-	.	gene_id "ENSG00000223962"; transcript_id "ENSE00001607375"
chr2B	bjp	exon	38649666	38649773	2	-	.	gene_id "ENSG00000231079"; transcript_id "ENSE00003144940"
chr2B	bjp	exon	38655466	38656011	2	-	.	gene_id "ENSG00000226340"; transcript_id "ENSE00001675758"
chr2B	bjp	exon	38658462	38658955	2	+	.	gene_id "ENSG00000168280"; transcript_id "ENSE00002218531"
chr2B	bjp	exon	38660438	38660554	2	-	.	gene_id "ENSG00000231079"; transcript_id "ENSE00003103530"
chr2B	bjp	exon	38661095	38663082	2	-	.	gene_id "ENSG00000231079"; transcript_id "ENSE00001773138"
chr2B	bjp	exon	38666612	38667452	2	-	.	gene_id "ENSG00000231079"; transcript_id "ENSE00003703137"
chr2B	bjp	exon	38668630	38668692	2	-	.	gene_id "ENSG00000231079"; transcript_id "ENSG00000231079.1_M2"
chr2B	bjp	exon	38668935	38669431	2	-	.	gene_id "ENSG00000231079"; transcript_id "ENSE00003707240"
chr2B	bjp	exon	38671385	38671918	2	-	.	gene_id "ENSG00000231079"; transcript_id "ENSG00000231079.1_M3"
chr2B	bjp	exon	38705200	38705290	2	+	.	gene_id "ENSG00000168280"; transcript_id "ENSE00002576645"
chr2B	bjp	exon	38712343	38712416	2	+	.	gene_id "ENSG00000168280"; transcript_id "ENSE00001752993"
chr2B	bjp	exon	38720296	38720400	2	+	.	gene_id "ENSG00000168280"; transcript_id "ENSE00002349201"
chr2B	bjp	exon	38724610	38724658	2	+	.	gene_id "ENSG00000168280"; transcript_id "ENSE00002391368"
chr2B	bjp	exon	38724936	38724991	2	+	.	gene_id "ENSG00000168280"; transcript_id "ENSE00002380753"
chr2B	bjp	exon	38725670	38725757	2	+	.	gene_id "ENSG00000168280"; transcript_id "ENSE00002422526"
chr2B	bjp	exon	38729896	38730020	2	+	.	gene_id "ENSG00000168280"; transcript_id "ENSE00002534992"
chr2B	bjp	exon	38730294	38730435	2	+	.	gene_id "ENSG00000168280"; transcript_id "ENSE00001675013"
chr2B	bjp	exon	38730897	38730957	2	+	.	gene_id "ENSG00000168280"; transcript_id "ENSE00002496944"
chr2B	bjp	exon	38732856	38732960	2	+	.	gene_id "ENSG00000168280"; transcript_id "ENSE00003535497"
chr2B	bjp	exon	38733331	38733479	2	+	.	gene_id "ENSG00000168280"; transcript_id "ENSE00003464778"
chr2B	bjp	exon	38744981	38745129	2	+	.	gene_id "ENSG00000168280"; transcript_id "ENSG00000168280.1_M2"
chr2B	bjp	exon	38756333	38756508	2	+	.	gene_id "ENSG00000168280"; transcript_id "ENSE00003572124"
chr2B	bjp	exon	38761926	38761994	2	+	.	gene_id "ENSG00000168280"; transcript_id "ENSG00000168280.2_M2"
chr2B	bjp	exon	38764363	38764569	2	+	.	gene_id "ENSG00000168280"; transcript_id "ENSE00003461015"
chr2B	bjp	exon	38766664	38766810	2	+	.	gene_id "ENSG00000168280"; transcript_id "ENSE00003565404"
chr2B	bjp	exon	38774071	38774259	2	+	.	gene_id "ENSG00000168280"; transcript_id "ENSE00003648486"
chr2B	bjp	exon	38777482	38777599	2	+	.	gene_id "ENSG00000168280"; transcript_id "ENSE00003637874"
chr2B	bjp	exon	38780324	38781896	2	+	.	gene_id "ENSG00000168280"; transcript_id "ENSG00000168280.1_M3"
chr2B	bjp	exon	38782991	38783580	2	+	.	gene_id "ENSG00000168280"; transcript_id "ENSG00000168280.3_M2"
chr2B	bjp	exon	38783778	38783838	2	+	.	gene_id "ENSG00000168280"; transcript_id "ENSE00003484996"
chr2B	bjp	exon	38788461	38788532	2	+	.	gene_id "ENSG00000168280"; transcript_id "ENSE00003475332"
chr2B	bjp	exon	38791029	38791133	2	+	.	gene_id "ENSG00000168280"; transcript_id "ENSE00003564949"
chr2B	bjp	exon	38793202	38793418	2	+	.	gene_id "ENSG00000168280"; transcript_id "ENSE00003458769"
chr2B	bjp	exon	38794638	38794751	2	+	.	gene_id "ENSG00000168280"; transcript_id "ENSE00003512375"
chr2B	bjp	exon	38803259	38803465	2	+	.	gene_id "ENSG00000168280"; transcript_id "ENSE00002450146"
chr2B	bjp	exon	38806166	38809829	2	+	.	gene_id "ENSG00000168280"; transcript_id "ENSG00000168280.4_M2"
chr2B	bjp	exon	38821180	38821207	2	+	.	gene_id "ENSG00000150556"; transcript_id "ENSE00001833986"
chr2B	bjp	exon	38821534	38821868	2	+	.	gene_id "ENSG00000150556"; transcript_id "ENSG00000150556.1_M2"
chr2B	bjp	exon	38851646	38851957	2	-	.	gene_id "ENSG00000228236"; transcript_id "ENSE00001741158"
chr2B	bjp	exon	38860596	38860672	2	+	.	gene_id "ENSG00000150556"; transcript_id "ENSG00000150556.2_M2"
chr2B	bjp	exon	38884151	38884635	2	+	.	gene_id "ENSG00000150556"; transcript_id "ENSE00001907174"
chr2B	bjp	exon	38901277	38901368	2	+	.	gene_id "ENSG00000150556"; transcript_id "ENSG00000150556.1_M3"
chr2B	bjp	exon	38902204	38902264	2	+	.	gene_id "ENSG00000150556"; transcript_id "ENSE00001582072"
chr2B	bjp	exon	38913979	38914049	2	+	.	gene_id "ENSG00000150556"; transcript_id "ENSE00003588934"
chr2B	bjp	exon	38914364	38914684	2	+	.	gene_id "ENSG00000150556"; transcript_id "ENSG00000150556.3_M2"
chr2B	bjp	exon	38925126	38925305	2	+	.	gene_id "ENSG00000150556"; transcript_id "ENSE00001888802"
chr2B	bjp	exon	38926944	38927046	2	+	.	gene_id "ENSG00000150556"; transcript_id "ENSG00000150556.4_M2"
chr2B	bjp	exon	38943885	38943956	2	+	.	gene_id "ENSG00000150556"; transcript_id "ENSE00003682301"
chr2B	bjp	exon	38944570	38944598	2	+	.	gene_id "ENSG00000150556"; transcript_id "ENSE00001847713"
chr2B	bjp	exon	38970602	38970811	2	+	.	gene_id "ENSG00000150556"; transcript_id "ENSG00000150556.5_M2"
chr2B	bjp	exon	38971836	38971909	2	+	.	gene_id "ENSG00000150556"; transcript_id "ENSE00001797673"
chr2B	bjp	exon	38983798	38983880	2	+	.	gene_id "ENSG00000150556"; transcript_id "ENSE00001767261"
chr2B	bjp	exon	38987972	38988172	2	+	.	gene_id "ENSG00000150556"; transcript_id "ENSE00001930049"
chr2B	bjp	exon	38988254	38988322	2	+	.	gene_id "ENSG00000150556"; transcript_id "ENSE00001917361"
chr2B	bjp	exon	38988432	38988583	2	+	.	gene_id "ENSG00000150556"; transcript_id "ENSG00000150556.6_M2"
chr2B	bjp	exon	38989191	38989367	2	+	.	gene_id "ENSG00000150556"; transcript_id "ENSE00001720367"
chr2B	bjp	exon	38991489	38991587	2	+	.	gene_id "ENSG00000150556"; transcript_id "ENSG00000150556.7_M2"
chr2B	bjp	exon	38996128	38996258	2	+	.	gene_id "ENSG00000150556"; transcript_id "ENSE00003547245"
chr2B	bjp	exon	38997681	38998397	2	+	.	gene_id "ENSG00000150556"; transcript_id "ENSG00000150556.2_M3"
chr2B	bjp	exon	39105432	39106275	2	+	.	gene_id "ENSG00000224337"; transcript_id "ENSE00001757140"
chr2B	bjp	exon	39114827	39115043	2	+	.	gene_id "ENSG00000187123"; transcript_id "ENSE00001586500"
chr2B	bjp	exon	39115393	39115580	2	+	.	gene_id "ENSG00000187123"; transcript_id "ENSG00000187123.1_M2"
chr2B	bjp	exon	39152823	39152978	2	+	.	gene_id "ENSG00000187123"; transcript_id "ENSG00000187123.2_M2"
chr2B	bjp	exon	39153100	39153274	2	+	.	gene_id "ENSG00000187123"; transcript_id "ENSE00001556183"
chr2B	bjp	exon	39225086	39225274	2	+	.	gene_id "ENSG00000187123"; transcript_id "ENSE00001337517"
chr2B	bjp	exon	39236493	39236591	2	+	.	gene_id "ENSG00000187123"; transcript_id "ENSG00000187123.3_M2"
chr2B	bjp	exon	39251616	39251927	2	+	.	gene_id "ENSG00000187123"; transcript_id "ENSE00001608458"
chr2B	bjp	exon	39256092	39256222	2	+	.	gene_id "ENSG00000187123"; transcript_id "ENSE00003468252"
chr2B	bjp	exon	39258154	39261623	2	+	.	gene_id "ENSG00000187123"; transcript_id "ENSG00000187123.1_M4"
chr2B	bjp	exon	39374461	39374605	2	-	.	gene_id "ENSG00000168288"; transcript_id "ENSE00001151401"
chr2B	bjp	exon	39379218	39379524	2	-	.	gene_id "ENSG00000168288"; transcript_id "ENSG00000168288.2_M3"
chr2B	bjp	exon	39379932	39379992	2	+	.	gene_id "ENSG00000231969"; transcript_id "ENSE00001730153_F1"
chr2B	bjp	exon	39380146	39380179	2	+	.	gene_id "ENSG00000231969"; transcript_id "ENSE00001730153_F2"
chr2B	bjp	exon	39535775	39535816	2	+	.	gene_id "ENSG00000231969"; transcript_id "ENSE00001774550"
chr2B	bjp	exon	39559604	39560012	2	-	.	gene_id "ENSG00000162947"; transcript_id "ENSE00001528558"
chr2B	bjp	exon	39561423	39561509	2	-	.	gene_id "ENSG00000162947"; transcript_id "ENSE00001528559"
chr2B	bjp	exon	39595961	39595999	2	-	.	gene_id "ENSG00000162947"; transcript_id "ENSE00001528561"
chr2B	bjp	exon	39608251	39608571	2	-	.	gene_id "ENSG00000162947"; transcript_id "ENSE00001645901"
chr2B	bjp	exon	39663051	39663196	2	-	.	gene_id "ENSG00000162947"; transcript_id "ENSE00001528562"
chr2B	bjp	exon	39967514	39967697	2	+	.	gene_id "ENSG00000230645"; transcript_id "ENSE00001603415"
chr2B	bjp	exon	40010386	40010464	2	+	.	gene_id "ENSG00000230645"; transcript_id "ENSE00001689579"
chr2B	bjp	exon	40030997	40031306	2	-	.	gene_id "ENSG00000231420"; transcript_id "ENSE00001634961"
chr2B	bjp	exon	40041350	40041454	2	-	.	gene_id "ENSG00000231420"; transcript_id "ENSE00001602223"
chr2B	bjp	exon	40052525	40052675	2	-	.	gene_id "ENSG00000231420"; transcript_id "ENSE00001740331"
chr2B	bjp	exon	40096551	40096658	2	+	.	gene_id "ENSG00000230645"; transcript_id "ENSE00001652810"
chr2B	bjp	exon	40270795	40272839	2	-	.	gene_id "ENSG00000115963"; transcript_id "ENSG00000115963.1_M5"
chr2B	bjp	exon	40274230	40274566	2	-	.	gene_id "ENSG00000115963"; transcript_id "ENSG00000115963.1_M3"
chr2B	bjp	exon	40277482	40277711	2	-	.	gene_id "ENSG00000115963"; transcript_id "ENSG00000115963.1_M2"
chr2B	bjp	exon	40287880	40287976	2	-	.	gene_id "ENSG00000115963"; transcript_id "ENSE00001588783"
chr2B	bjp	exon	40289283	40289455	2	-	.	gene_id "ENSG00000115963"; transcript_id "ENSG00000115963.2_M2"
chr2B	bjp	exon	40289555	40289689	2	-	.	gene_id "ENSG00000115963"; transcript_id "ENSE00001875763"
chr2B	bjp	exon	40289848	40290296	2	-	.	gene_id "ENSG00000115963"; transcript_id "ENSG00000115963.1_M4"
chr2B	bjp	exon	40293400	40293484	2	-	.	gene_id "ENSG00000115963"; transcript_id "ENSE00001680876"
chr2B	bjp	exon	40341594	40341627	2	-	.	gene_id "ENSG00000115963"; transcript_id "ENSE00001654262"
chr2B	bjp	exon	40354773	40355567	2	-	.	gene_id "ENSG00000236049"; transcript_id "ENSE00001792798"
chr2B	bjp	exon	40357900	40358913	2	-	.	gene_id "ENSG00000236049"; transcript_id "ENSE00001682755"
chr2B	bjp	exon	40368333	40368395	2	+	.	gene_id "ENSG00000237220"; transcript_id "ENSE00001739332"
chr2B	bjp	exon	40369132	40369221	2	+	.	gene_id "ENSG00000237220"; transcript_id "ENSE00001679979"
chr2B	bjp	exon	40369887	40370277	2	+	.	gene_id "ENSG00000237220"; transcript_id "ENSE00001677033"
chr2B	bjp	exon	40371780	40372336	2	-	.	gene_id "ENSG00000236049"; transcript_id "ENSE00001744891"
chr2B	bjp	exon	40373014	40373089	2	-	.	gene_id "ENSG00000236049"; transcript_id "ENSE00001752041"
chr2B	bjp	exon	40373262	40373291	2	-	.	gene_id "ENSG00000236049"; transcript_id "ENSE00001797031"
chr2B	bjp	exon	40398144	40398635	2	-	.	gene_id "ENSG00000232359"; transcript_id "ENSE00001734879"
chr2B	bjp	exon	40415389	40415516	2	+	.	gene_id "ENSG00000224048"; transcript_id "ENSE00001601209"
chr2B	bjp	exon	40423004	40423082	2	-	.	gene_id "ENSG00000232359"; transcript_id "ENSE00001752675"
chr2B	bjp	exon	40431910	40432134	2	+	.	gene_id "ENSG00000224048"; transcript_id "ENSG00000224048.1_M4"
chr2B	bjp	exon	40432444	40432595	2	+	.	gene_id "ENSG00000224048"; transcript_id "ENSE00001753443"
chr2B	bjp	exon	40432653	40432727	2	+	.	gene_id "ENSG00000224048"; transcript_id "ENSE00001670082"
chr2B	bjp	exon	40435280	40435409	2	+	.	gene_id "ENSG00000224048"; transcript_id "ENSG00000224048.1_M2"
chr2B	bjp	exon	40437650	40438130	2	+	.	gene_id "ENSG00000224048"; transcript_id "ENSG00000224048.2_M4"
chr2B	bjp	exon	40438200	40438362	2	+	.	gene_id "ENSG00000224048"; transcript_id "ENSG00000224048.2_M2"
chr2B	bjp	exon	40786697	40786706	2	+	.	gene_id "ENSG00000228064"; transcript_id "ENSE00002531812"
chr2B	bjp	exon	40797531	40797691	2	+	.	gene_id "ENSG00000228064"; transcript_id "ENSE00001611682"
chr2B	bjp	exon	40799345	40799445	2	+	.	gene_id "ENSG00000228064"; transcript_id "ENSE00001740701"
chr2B	bjp	exon	40805397	40805567	2	-	.	gene_id "ENSG00000222031"; transcript_id "ENSE00001585695"
chr2B	bjp	exon	40807251	40807635	2	+	.	gene_id "ENSG00000228064"; transcript_id "ENSE00001633167"
chr2B	bjp	exon	40847589	40847693	2	-	.	gene_id "ENSG00000222031"; transcript_id "ENSE00001585269"
chr2B	bjp	exon	40851205	40851275	2	-	.	gene_id "ENSG00000222031"; transcript_id "ENSE00001587584"
chr2B	bjp	exon	40852262	40852300	2	-	.	gene_id "ENSG00000222031"; transcript_id "ENSE00001581571"
chr2B	bjp	exon	40921511	40921930	2	-	.	gene_id "ENSG00000236885"; transcript_id "ENSE00001671751"
chr2B	bjp	exon	41051512	41055225	2	-	.	gene_id "ENSG00000184898"; transcript_id "ENSE00001295653"
chr2B	bjp	exon	41064523	41065047	2	-	.	gene_id "ENSG00000184898"; transcript_id "ENSE00001585481"
chr2B	bjp	exon	41065254	41065409	2	-	.	gene_id "ENSG00000184898"; transcript_id "ENSG00000184898.1_M2"
chr2B	bjp	exon	41073992	41074402	2	-	.	gene_id "ENSG00000123609"; transcript_id "ENSE00000840467"
chr2B	bjp	exon	41075153	41075259	2	-	.	gene_id "ENSG00000123609"; transcript_id "ENSE00000840468"
chr2B	bjp	exon	41079001	41079187	2	-	.	gene_id "ENSG00000123609"; transcript_id "ENSE00000840469"
chr2B	bjp	exon	41079275	41079381	2	-	.	gene_id "ENSG00000123609"; transcript_id "ENSE00000840470"
chr2B	bjp	exon	41080794	41082524	2	-	.	gene_id "ENSG00000123609"; transcript_id "ENSG00000123609.1_M2"
chr2B	bjp	exon	41085506	41085601	2	-	.	gene_id "ENSG00000123609"; transcript_id "ENSG00000123609.2_M2"
chr2B	bjp	exon	41086326	41086509	2	-	.	gene_id "ENSG00000123609"; transcript_id "ENSG00000123609.3_M2"
chr2B	bjp	exon	41092417	41092603	2	-	.	gene_id "ENSG00000123609"; transcript_id "ENSE00001795542"
chr2B	bjp	exon	41093117	41093582	2	-	.	gene_id "ENSG00000123609"; transcript_id "ENSG00000123609.1_M3"
chr2B	bjp	exon	41161196	41161364	2	+	.	gene_id "ENSG00000123610"; transcript_id "ENSE00000840475"
chr2B	bjp	exon	41171474	41171635	2	+	.	gene_id "ENSG00000123610"; transcript_id "ENSG00000123610.1_M2"
chr2B	bjp	exon	41173752	41173829	2	+	.	gene_id "ENSG00000264684"; transcript_id "ENSE00002734270"
chr2B	bjp	exon	41175438	41175666	2	+	.	gene_id "ENSG00000123610"; transcript_id "ENSE00003481758"
chr2B	bjp	exon	41177427	41177711	2	+	.	gene_id "ENSG00000242113"; transcript_id "ENSE00001946642"
chr2B	bjp	exon	41178976	41179171	2	+	.	gene_id "ENSG00000123610"; transcript_id "ENSG00000123610.2_M2"
chr2B	bjp	exon	41184808	41185495	2	+	.	gene_id "ENSG00000123610"; transcript_id "ENSE00001217763"
chr2B	bjp	exon	41215295	41215939	2	+	.	gene_id "ENSG00000080345"; transcript_id "ENSG00000080345.1_M7"
chr2B	bjp	exon	41216675	41216753	2	+	.	gene_id "ENSG00000080345"; transcript_id "ENSE00003567684"
chr2B	bjp	exon	41220243	41220339	2	+	.	gene_id "ENSG00000080345"; transcript_id "ENSE00003505792"
chr2B	bjp	exon	41221993	41222120	2	+	.	gene_id "ENSG00000080345"; transcript_id "ENSE00003540287"
chr2B	bjp	exon	41222239	41222333	2	+	.	gene_id "ENSG00000080345"; transcript_id "ENSE00003567187"
chr2B	bjp	exon	41225623	41225812	2	+	.	gene_id "ENSG00000080345"; transcript_id "ENSG00000080345.1_M2"
chr2B	bjp	exon	41228383	41228475	2	+	.	gene_id "ENSG00000080345"; transcript_id "ENSE00003580950"
chr2B	bjp	exon	41228666	41229193	2	+	.	gene_id "ENSG00000080345"; transcript_id "ENSE00001821980"
chr2B	bjp	exon	41234205	41234343	2	+	.	gene_id "ENSG00000080345"; transcript_id "ENSE00000840485"
chr2B	bjp	exon	41238486	41238637	2	+	.	gene_id "ENSG00000080345"; transcript_id "ENSE00000840486"
chr2B	bjp	exon	41240875	41240992	2	+	.	gene_id "ENSG00000080345"; transcript_id "ENSE00000840487"
chr2B	bjp	exon	41242235	41242411	2	+	.	gene_id "ENSG00000080345"; transcript_id "ENSE00003648672"
chr2B	bjp	exon	41242649	41242759	2	+	.	gene_id "ENSG00000080345"; transcript_id "ENSE00003671531"
chr2B	bjp	exon	41244090	41244152	2	+	.	gene_id "ENSG00000080345"; transcript_id "ENSE00003496940"
chr2B	bjp	exon	41245436	41245536	2	+	.	gene_id "ENSG00000080345"; transcript_id "ENSE00003642874"
chr2B	bjp	exon	41247321	41247407	2	+	.	gene_id "ENSG00000080345"; transcript_id "ENSE00003582386"
chr2B	bjp	exon	41248659	41248729	2	+	.	gene_id "ENSG00000080345"; transcript_id "ENSE00001754052"
chr2B	bjp	exon	41248929	41249109	2	+	.	gene_id "ENSG00000080345"; transcript_id "ENSE00001685288"
chr2B	bjp	exon	41250738	41250845	2	+	.	gene_id "ENSG00000080345"; transcript_id "ENSE00001595111"
chr2B	bjp	exon	41251822	41251971	2	+	.	gene_id "ENSG00000080345"; transcript_id "ENSE00001760575"
chr2B	bjp	exon	41256701	41256800	2	+	.	gene_id "ENSG00000080345"; transcript_id "ENSE00001721448"
chr2B	bjp	exon	41259974	41260238	2	+	.	gene_id "ENSG00000080345"; transcript_id "ENSG00000080345.2_M2"
chr2B	bjp	exon	41261664	41261706	2	+	.	gene_id "ENSG00000080345"; transcript_id "ENSE00001752560"
chr2B	bjp	exon	41262849	41263051	2	+	.	gene_id "ENSG00000080345"; transcript_id "ENSE00001656464"
chr2B	bjp	exon	41263897	41263996	2	+	.	gene_id "ENSG00000080345"; transcript_id "ENSE00001702784"
chr2B	bjp	exon	41265089	41265208	2	+	.	gene_id "ENSG00000080345"; transcript_id "ENSE00001752460"
chr2B	bjp	exon	41266218	41266369	2	+	.	gene_id "ENSG00000080345"; transcript_id "ENSE00001735962"
chr2B	bjp	exon	41267319	41267399	2	+	.	gene_id "ENSG00000080345"; transcript_id "ENSE00001623766"
chr2B	bjp	exon	41267489	41267543	2	+	.	gene_id "ENSG00000080345"; transcript_id "ENSE00001741010"
chr2B	bjp	exon	41267983	41271222	2	+	.	gene_id "ENSG00000080345"; transcript_id "ENSG00000080345.3_M2"
chr2B	bjp	exon	41273108	41273254	2	+	.	gene_id "ENSG00000080345"; transcript_id "ENSE00001761753"
chr2B	bjp	exon	41273580	41273657	2	+	.	gene_id "ENSG00000080345"; transcript_id "ENSE00001646420"
chr2B	bjp	exon	41273747	41273862	2	+	.	gene_id "ENSG00000080345"; transcript_id "ENSE00001686793"
chr2B	bjp	exon	41274817	41274970	2	+	.	gene_id "ENSG00000080345"; transcript_id "ENSE00001719943"
chr2B	bjp	exon	41279072	41279180	2	+	.	gene_id "ENSG00000080345"; transcript_id "ENSE00001674552"
chr2B	bjp	exon	41279958	41287278	2	+	.	gene_id "ENSG00000080345"; transcript_id "ENSG00000080345.1_M5"
chr2B	bjp	exon	41288298	41288434	2	+	.	gene_id "ENSG00000080345"; transcript_id "ENSE00001658512"
chr2B	bjp	exon	41290430	41291027	2	-	.	gene_id "ENSG00000183091"; transcript_id "ENSG00000183091.1_M4"
chr2B	bjp	exon	41291372	41291833	2	+	.	gene_id "ENSG00000080345"; transcript_id "ENSE00001651049"
chr2B	bjp	exon	41295036	41295142	2	-	.	gene_id "ENSG00000183091"; transcript_id "ENSE00001750691"
chr2B	bjp	exon	41295437	41295583	2	-	.	gene_id "ENSG00000183091"; transcript_id "ENSE00001753631"
chr2B	bjp	exon	41296279	41297343	2	-	.	gene_id "ENSG00000183091"; transcript_id "ENSG00000183091.2_M4"
chr2B	bjp	exon	41297449	41298358	2	-	.	gene_id "ENSG00000183091"; transcript_id "ENSG00000183091.1_M2"
chr2B	bjp	exon	41298415	41298507	2	-	.	gene_id "ENSG00000183091"; transcript_id "ENSE00003786655"
chr2B	bjp	exon	41298837	41298929	2	-	.	gene_id "ENSG00000183091"; transcript_id "ENSE00002485930"
chr2B	bjp	exon	41299223	41299315	2	-	.	gene_id "ENSG00000183091"; transcript_id "ENSE00002506651"
chr2B	bjp	exon	41300065	41300416	2	+	.	gene_id "ENSG00000080345"; transcript_id "ENSG00000080345.4_M2"
chr2B	bjp	exon	41301358	41301450	2	-	.	gene_id "ENSG00000183091"; transcript_id "ENSG00000183091.2_M2"
chr2B	bjp	exon	41302026	41302118	2	-	.	gene_id "ENSG00000183091"; transcript_id "ENSE00002462221"
chr2B	bjp	exon	41302707	41302799	2	-	.	gene_id "ENSG00000183091"; transcript_id "ENSE00002479972"
chr2B	bjp	exon	41302867	41303302	2	+	.	gene_id "ENSG00000080345"; transcript_id "ENSG00000080345.5_M2"
chr2B	bjp	exon	41303346	41303438	2	-	.	gene_id "ENSG00000183091"; transcript_id "ENSE00002432306"
chr2B	bjp	exon	41304388	41304434	2	-	.	gene_id "ENSG00000183091"; transcript_id "ENSE00002513765_F1"
chr2B	bjp	exon	41304481	41304630	2	+	.	gene_id "ENSG00000080345"; transcript_id "ENSE00001608398_F1"
chr2B	bjp	exon	41306489	41306581	2	-	.	gene_id "ENSG00000183091"; transcript_id "ENSE00001528243"
chr2B	bjp	exon	41307889	41307981	2	-	.	gene_id "ENSG00000183091"; transcript_id "ENSE00003532106"
chr2B	bjp	exon	41308130	41308281	2	+	.	gene_id "ENSG00000080345"; transcript_id "ENSE00001726202"
chr2B	bjp	exon	41308445	41308537	2	-	.	gene_id "ENSG00000183091"; transcript_id "ENSE00002480629"
chr2B	bjp	exon	41310567	41310659	2	-	.	gene_id "ENSG00000183091"; transcript_id "ENSE00003502248"
chr2B	bjp	exon	41311037	41311264	2	+	.	gene_id "ENSG00000080345"; transcript_id "ENSE00001886990_F1"
chr2B	bjp	exon	41311358	41311473	2	+	.	gene_id "ENSG00000080345"; transcript_id "ENSG00000080345.6_M2"
chr2B	bjp	exon	41312007	41312093	2	-	.	gene_id "ENSG00000183091"; transcript_id "ENSG00000183091.1_M3"
chr2B	bjp	exon	41312112	41312210	2	+	.	gene_id "ENSG00000080345"; transcript_id "ENSE00001937622_F1"
chr2B	bjp	exon	41312831	41313106	2	+	.	gene_id "ENSG00000080345"; transcript_id "ENSE00001624626_F1"
chr2B	bjp	exon	41313116	41313211	2	-	.	gene_id "ENSG00000183091"; transcript_id "ENSG00000183091.3_M2"
chr2B	bjp	exon	41317826	41317930	2	-	.	gene_id "ENSG00000183091"; transcript_id "ENSE00001638504"
chr2B	bjp	exon	41318673	41318786	2	-	.	gene_id "ENSG00000183091"; transcript_id "ENSG00000183091.4_M2"
chr2B	bjp	exon	41319413	41319523	2	-	.	gene_id "ENSG00000183091"; transcript_id "ENSE00001687639"
chr2B	bjp	exon	41319914	41320024	2	-	.	gene_id "ENSG00000183091"; transcript_id "ENSE00001616427"
chr2B	bjp	exon	41321559	41321663	2	-	.	gene_id "ENSG00000183091"; transcript_id "ENSE00003466674"
chr2B	bjp	exon	41323415	41323519	2	-	.	gene_id "ENSG00000183091"; transcript_id "ENSE00003473988"
chr2B	bjp	exon	41324064	41324168	2	-	.	gene_id "ENSG00000183091"; transcript_id "ENSE00003500208"
chr2B	bjp	exon	41324758	41325085	2	-	.	gene_id "ENSG00000183091"; transcript_id "ENSG00000183091.5_M2"
chr2B	bjp	exon	41329409	41329513	2	-	.	gene_id "ENSG00000183091"; transcript_id "ENSE00001636699"
chr2B	bjp	exon	41329613	41329714	2	-	.	gene_id "ENSG00000183091"; transcript_id "ENSE00001714938"
chr2B	bjp	exon	41330269	41330379	2	-	.	gene_id "ENSG00000183091"; transcript_id "ENSE00001745106"
chr2B	bjp	exon	41331064	41331174	2	-	.	gene_id "ENSG00000183091"; transcript_id "ENSG00000183091.6_M2"
chr2B	bjp	exon	41331264	41331368	2	-	.	gene_id "ENSG00000183091"; transcript_id "ENSE00001618217"
chr2B	bjp	exon	41332023	41332127	2	-	.	gene_id "ENSG00000183091"; transcript_id "ENSE00001615203"
chr2B	bjp	exon	41332586	41332690	2	-	.	gene_id "ENSG00000183091"; transcript_id "ENSE00001649708"
chr2B	bjp	exon	41334315	41334419	2	-	.	gene_id "ENSG00000183091"; transcript_id "ENSE00001593274"
chr2B	bjp	exon	41335744	41336204	2	-	.	gene_id "ENSG00000183091"; transcript_id "ENSG00000183091.7_M2"
chr2B	bjp	exon	41336883	41337254	2	-	.	gene_id "ENSG00000183091"; transcript_id "ENSG00000183091.2_M3"
chr2B	bjp	exon	41338531	41338635	2	-	.	gene_id "ENSG00000183091"; transcript_id "ENSE00001713292"
chr2B	bjp	exon	41339299	41339403	2	-	.	gene_id "ENSG00000183091"; transcript_id "ENSE00001795260"
chr2B	bjp	exon	41340775	41340879	2	-	.	gene_id "ENSG00000183091"; transcript_id "ENSE00001666728"
chr2B	bjp	exon	41342216	41342320	2	-	.	gene_id "ENSG00000183091"; transcript_id "ENSE00001739237"
chr2B	bjp	exon	41342956	41343060	2	-	.	gene_id "ENSG00000183091"; transcript_id "ENSE00001651075"
chr2B	bjp	exon	41343224	41343328	2	-	.	gene_id "ENSG00000183091"; transcript_id "ENSE00001778582"
chr2B	bjp	exon	41345428	41345532	2	-	.	gene_id "ENSG00000183091"; transcript_id "ENSE00001755944"
chr2B	bjp	exon	41345777	41345881	2	-	.	gene_id "ENSG00000183091"; transcript_id "ENSG00000183091.8_M2"
chr2B	bjp	exon	41346527	41346631	2	-	.	gene_id "ENSG00000183091"; transcript_id "ENSE00001629322"
chr2B	bjp	exon	41350965	41351075	2	-	.	gene_id "ENSG00000183091"; transcript_id "ENSE00001779064"
chr2B	bjp	exon	41351417	41351515	2	-	.	gene_id "ENSG00000183091"; transcript_id "ENSE00001710069"
chr2B	bjp	exon	41352501	41352605	2	-	.	gene_id "ENSG00000183091"; transcript_id "ENSE00001658406"
chr2B	bjp	exon	41352706	41352810	2	-	.	gene_id "ENSG00000183091"; transcript_id "ENSE00001620884"
chr2B	bjp	exon	41353379	41353486	2	-	.	gene_id "ENSG00000183091"; transcript_id "ENSE00001695544"
chr2B	bjp	exon	41354707	41354811	2	-	.	gene_id "ENSG00000183091"; transcript_id "ENSE00001613331"
chr2B	bjp	exon	41356815	41356922	2	-	.	gene_id "ENSG00000183091"; transcript_id "ENSE00001754822"
chr2B	bjp	exon	41357749	41357853	2	-	.	gene_id "ENSG00000183091"; transcript_id "ENSE00001662638"
chr2B	bjp	exon	41358475	41358579	2	-	.	gene_id "ENSG00000183091"; transcript_id "ENSE00001727473"
chr2B	bjp	exon	41358906	41359103	2	-	.	gene_id "ENSG00000183091"; transcript_id "ENSE00001756367"
chr2B	bjp	exon	41360009	41360122	2	-	.	gene_id "ENSG00000183091"; transcript_id "ENSE00001676624"
chr2B	bjp	exon	41365673	41365780	2	-	.	gene_id "ENSG00000183091"; transcript_id "ENSE00002323492"
chr2B	bjp	exon	41366085	41366189	2	-	.	gene_id "ENSG00000183091"; transcript_id "ENSE00001399902"
chr2B	bjp	exon	41366289	41366393	2	-	.	gene_id "ENSG00000183091"; transcript_id "ENSE00001433688"
chr2B	bjp	exon	41367194	41367298	2	-	.	gene_id "ENSG00000183091"; transcript_id "ENSE00001401097"
chr2B	bjp	exon	41367698	41367895	2	-	.	gene_id "ENSG00000183091"; transcript_id "ENSE00001404589"
chr2B	bjp	exon	41368704	41368817	2	-	.	gene_id "ENSG00000183091"; transcript_id "ENSE00001404007"
chr2B	bjp	exon	41368921	41369028	2	-	.	gene_id "ENSG00000183091"; transcript_id "ENSE00001403427"
chr2B	bjp	exon	41370164	41370267	2	-	.	gene_id "ENSG00000183091"; transcript_id "ENSE00001402823"
chr2B	bjp	exon	41370620	41370724	2	-	.	gene_id "ENSG00000183091"; transcript_id "ENSE00001421665"
chr2B	bjp	exon	41370835	41370939	2	-	.	gene_id "ENSG00000183091"; transcript_id "ENSE00001423503"
chr2B	bjp	exon	41372293	41372604	2	-	.	gene_id "ENSG00000183091"; transcript_id "ENSE00001426941"
chr2B	bjp	exon	41373197	41373304	2	-	.	gene_id "ENSG00000183091"; transcript_id "ENSE00001427528"
chr2B	bjp	exon	41373442	41373543	2	-	.	gene_id "ENSG00000183091"; transcript_id "ENSE00001431119"
chr2B	bjp	exon	41373750	41373848	2	-	.	gene_id "ENSG00000183091"; transcript_id "ENSE00001429936"
chr2B	bjp	exon	41374400	41374504	2	-	.	gene_id "ENSG00000183091"; transcript_id "ENSE00001413492"
chr2B	bjp	exon	41375213	41375524	2	-	.	gene_id "ENSG00000183091"; transcript_id "ENSE00001413260"
chr2B	bjp	exon	41375630	41375734	2	-	.	gene_id "ENSG00000183091"; transcript_id "ENSE00001414520"
chr2B	bjp	exon	41381025	41381129	2	-	.	gene_id "ENSG00000183091"; transcript_id "ENSE00002493931"
chr2B	bjp	exon	41381481	41381684	2	-	.	gene_id "ENSG00000183091"; transcript_id "ENSE00002437177"
chr2B	bjp	exon	41396944	41397051	2	-	.	gene_id "ENSG00000183091"; transcript_id "ENSE00002480065"
chr2B	bjp	exon	41426361	41426672	2	-	.	gene_id "ENSG00000183091"; transcript_id "ENSE00002476314"
chr2B	bjp	exon	41427066	41427173	2	-	.	gene_id "ENSG00000183091"; transcript_id "ENSE00002430982"
chr2B	bjp	exon	41427312	41427416	2	-	.	gene_id "ENSG00000183091"; transcript_id "ENSE00002516675"
chr2B	bjp	exon	41428736	41428939	2	-	.	gene_id "ENSG00000183091"; transcript_id "ENSE00002440979"
chr2B	bjp	exon	41430826	41431137	2	-	.	gene_id "ENSG00000183091"; transcript_id "ENSE00002500491"
chr2B	bjp	exon	41432428	41432658	2	-	.	gene_id "ENSG00000183091"; transcript_id "ENSG00000183091.10_M2"
chr2B	bjp	exon	41433913	41434034	2	-	.	gene_id "ENSG00000183091"; transcript_id "ENSG00000183091.11_M2"
chr2B	bjp	exon	41434816	41435019	2	-	.	gene_id "ENSG00000183091"; transcript_id "ENSE00002433119"
chr2B	bjp	exon	41435994	41436305	2	-	.	gene_id "ENSG00000183091"; transcript_id "ENSE00002520154"
chr2B	bjp	exon	41437432	41437539	2	-	.	gene_id "ENSG00000183091"; transcript_id "ENSE00002457527"
chr2B	bjp	exon	41442048	41442152	2	-	.	gene_id "ENSG00000183091"; transcript_id "ENSE00002466895"
chr2B	bjp	exon	41443521	41443724	2	-	.	gene_id "ENSG00000183091"; transcript_id "ENSE00002506302"
chr2B	bjp	exon	41444042	41444353	2	-	.	gene_id "ENSG00000183091"; transcript_id "ENSE00002506251"
chr2B	bjp	exon	41446050	41446157	2	-	.	gene_id "ENSG00000183091"; transcript_id "ENSE00002499069"
chr2B	bjp	exon	41447228	41447332	2	-	.	gene_id "ENSG00000183091"; transcript_id "ENSE00002443515"
chr2B	bjp	exon	41447656	41447859	2	-	.	gene_id "ENSG00000183091"; transcript_id "ENSG00000183091.12_M2"
chr2B	bjp	exon	41450178	41450489	2	-	.	gene_id "ENSG00000183091"; transcript_id "ENSE00002527044"
chr2B	bjp	exon	41452761	41452868	2	-	.	gene_id "ENSG00000183091"; transcript_id "ENSE00002463720"
chr2B	bjp	exon	41455802	41455906	2	-	.	gene_id "ENSG00000183091"; transcript_id "ENSE00002480755"
chr2B	bjp	exon	41456379	41456582	2	-	.	gene_id "ENSG00000183091"; transcript_id "ENSG00000183091.13_M2"
chr2B	bjp	exon	41456876	41457187	2	-	.	gene_id "ENSG00000183091"; transcript_id "ENSE00002507024"
chr2B	bjp	exon	41459092	41459199	2	-	.	gene_id "ENSG00000183091"; transcript_id "ENSE00002523372"
chr2B	bjp	exon	41459283	41459387	2	-	.	gene_id "ENSG00000183091"; transcript_id "ENSE00002510197"
chr2B	bjp	exon	41459667	41459870	2	-	.	gene_id "ENSG00000183091"; transcript_id "ENSE00002519256"
chr2B	bjp	exon	41460337	41460648	2	-	.	gene_id "ENSG00000183091"; transcript_id "ENSE00002465145"
chr2B	bjp	exon	41460988	41461095	2	-	.	gene_id "ENSG00000183091"; transcript_id "ENSE00002491814"
chr2B	bjp	exon	41463261	41463365	2	-	.	gene_id "ENSG00000183091"; transcript_id "ENSE00002477546"
chr2B	bjp	exon	41467305	41467508	2	-	.	gene_id "ENSG00000183091"; transcript_id "ENSE00002464616"
chr2B	bjp	exon	41467703	41468014	2	-	.	gene_id "ENSG00000183091"; transcript_id "ENSE00002453164"
chr2B	bjp	exon	41471944	41472051	2	-	.	gene_id "ENSG00000183091"; transcript_id "ENSE00002536070"
chr2B	bjp	exon	41473204	41473308	2	-	.	gene_id "ENSG00000183091"; transcript_id "ENSE00002492103"
chr2B	bjp	exon	41473747	41473953	2	-	.	gene_id "ENSG00000183091"; transcript_id "ENSE00002519576"
chr2B	bjp	exon	41474083	41474394	2	-	.	gene_id "ENSG00000183091"; transcript_id "ENSE00002528341"
chr2B	bjp	exon	41475914	41476021	2	-	.	gene_id "ENSG00000183091"; transcript_id "ENSE00002463682"
chr2B	bjp	exon	41476994	41477098	2	-	.	gene_id "ENSG00000183091"; transcript_id "ENSE00002521674"
chr2B	bjp	exon	41480349	41480555	2	-	.	gene_id "ENSG00000183091"; transcript_id "ENSE00002454659"
chr2B	bjp	exon	41481762	41482073	2	-	.	gene_id "ENSG00000183091"; transcript_id "ENSE00002468013"
chr2B	bjp	exon	41482715	41482822	2	-	.	gene_id "ENSG00000183091"; transcript_id "ENSE00002442702"
chr2B	bjp	exon	41482973	41483077	2	-	.	gene_id "ENSG00000183091"; transcript_id "ENSE00002494111"
chr2B	bjp	exon	41483546	41483752	2	-	.	gene_id "ENSG00000183091"; transcript_id "ENSE00002458707"
chr2B	bjp	exon	41484303	41484614	2	-	.	gene_id "ENSG00000183091"; transcript_id "ENSE00002486999"
chr2B	bjp	exon	41486008	41486115	2	-	.	gene_id "ENSG00000183091"; transcript_id "ENSG00000183091.14_M2"
chr2B	bjp	exon	41487230	41487334	2	-	.	gene_id "ENSG00000183091"; transcript_id "ENSE00003541978"
chr2B	bjp	exon	41489199	41489556	2	-	.	gene_id "ENSG00000183091"; transcript_id "ENSG00000183091.15_M2"
chr2B	bjp	exon	41490547	41490858	2	-	.	gene_id "ENSG00000183091"; transcript_id "ENSE00002530384"
chr2B	bjp	exon	41492667	41492774	2	-	.	gene_id "ENSG00000183091"; transcript_id "ENSE00002528325"
chr2B	bjp	exon	41493466	41493570	2	-	.	gene_id "ENSG00000183091"; transcript_id "ENSE00002442736"
chr2B	bjp	exon	41495745	41495951	2	-	.	gene_id "ENSG00000183091"; transcript_id "ENSE00002472034"
chr2B	bjp	exon	41496056	41496367	2	-	.	gene_id "ENSG00000183091"; transcript_id "ENSE00002468863"
chr2B	bjp	exon	41497903	41498010	2	-	.	gene_id "ENSG00000183091"; transcript_id "ENSE00002514868"
chr2B	bjp	exon	41498100	41498204	2	-	.	gene_id "ENSG00000183091"; transcript_id "ENSE00002431639"
chr2B	bjp	exon	41498911	41499009	2	-	.	gene_id "ENSG00000183091"; transcript_id "ENSE00002449031"
chr2B	bjp	exon	41500842	41500949	2	-	.	gene_id "ENSG00000183091"; transcript_id "ENSE00002436063"
chr2B	bjp	exon	41502957	41503154	2	-	.	gene_id "ENSG00000183091"; transcript_id "ENSE00002460664"
chr2B	bjp	exon	41505599	41505712	2	-	.	gene_id "ENSG00000183091"; transcript_id "ENSE00002532303"
chr2B	bjp	exon	41505806	41505913	2	-	.	gene_id "ENSG00000183091"; transcript_id "ENSE00002532812"
chr2B	bjp	exon	41506470	41506574	2	-	.	gene_id "ENSG00000183091"; transcript_id "ENSE00002533814"
chr2B	bjp	exon	41507376	41508999	2	-	.	gene_id "ENSG00000183091"; transcript_id "ENSG00000183091.16_M2"
chr2B	bjp	exon	41510035	41510139	2	-	.	gene_id "ENSG00000183091"; transcript_id "ENSE00003501252"
chr2B	bjp	exon	41510231	41510337	2	-	.	gene_id "ENSG00000183091"; transcript_id "ENSE00003494766"
chr2B	bjp	exon	41510432	41510533	2	-	.	gene_id "ENSG00000183091"; transcript_id "ENSE00003546433"
chr2B	bjp	exon	41512499	41512612	2	-	.	gene_id "ENSG00000183091"; transcript_id "ENSE00003574217"
chr2B	bjp	exon	41512698	41512805	2	-	.	gene_id "ENSG00000183091"; transcript_id "ENSE00003459999"
chr2B	bjp	exon	41513754	41513858	2	-	.	gene_id "ENSG00000183091"; transcript_id "ENSE00003584647"
chr2B	bjp	exon	41514819	41514917	2	-	.	gene_id "ENSG00000183091"; transcript_id "ENSE00003652644"
chr2B	bjp	exon	41515331	41515434	2	-	.	gene_id "ENSG00000183091"; transcript_id "ENSE00003489162"
chr2B	bjp	exon	41515532	41515639	2	-	.	gene_id "ENSG00000183091"; transcript_id "ENSE00003478309"
chr2B	bjp	exon	41515726	41515830	2	-	.	gene_id "ENSG00000183091"; transcript_id "ENSE00003511717"
chr2B	bjp	exon	41518352	41518467	2	-	.	gene_id "ENSG00000183091"; transcript_id "ENSG00000183091.17_M2"
chr2B	bjp	exon	41521126	41521233	2	-	.	gene_id "ENSG00000183091"; transcript_id "ENSE00002509371"
chr2B	bjp	exon	41521903	41522007	2	-	.	gene_id "ENSG00000183091"; transcript_id "ENSE00002521779"
chr2B	bjp	exon	41528888	41528992	2	-	.	gene_id "ENSG00000183091"; transcript_id "ENSE00002468323"
chr2B	bjp	exon	41534849	41534953	2	-	.	gene_id "ENSG00000183091"; transcript_id "ENSE00002525527"
chr2B	bjp	exon	41535718	41535822	2	-	.	gene_id "ENSG00000183091"; transcript_id "ENSE00002453624"
chr2B	bjp	exon	41536315	41536419	2	-	.	gene_id "ENSG00000183091"; transcript_id "ENSE00002485687"
chr2B	bjp	exon	41536911	41537018	2	-	.	gene_id "ENSG00000183091"; transcript_id "ENSE00002489547"
chr2B	bjp	exon	41539144	41539359	2	-	.	gene_id "ENSG00000183091"; transcript_id "ENSE00002506987"
chr2B	bjp	exon	41541066	41541107	2	-	.	gene_id "ENSG00000183091"; transcript_id "ENSE00002481553"
chr2B	bjp	exon	41544571	41544635	2	-	.	gene_id "ENSG00000183091"; transcript_id "ENSG00000183091.18_M2"
chr2B	bjp	exon	41545152	41545235	2	-	.	gene_id "ENSG00000183091"; transcript_id "ENSE00001431274"
chr2B	bjp	exon	41545838	41545927	2	-	.	gene_id "ENSG00000183091"; transcript_id "ENSE00001587823"
chr2B	bjp	exon	41600474	41600737	2	-	.	gene_id "ENSG00000162980"; transcript_id "ENSG00000162980.1_M2"
chr2B	bjp	exon	41601097	41601344	2	-	.	gene_id "ENSG00000162980"; transcript_id "ENSG00000162980.2_M2"
chr2B	bjp	exon	41603207	41603535	2	-	.	gene_id "ENSG00000162980"; transcript_id "ENSG00000162980.1_M3"
chr2B	bjp	exon	41610234	41614076	2	-	.	gene_id "ENSG00000162980"; transcript_id "ENSE00001827771_F1"
chr2B	bjp	exon	41621805	41621988	2	-	.	gene_id "ENSG00000162980"; transcript_id "ENSE00001785507"
chr2B	bjp	exon	41623785	41623868	2	-	.	gene_id "ENSG00000162980"; transcript_id "ENSE00001070294"
chr2B	bjp	exon	41645248	41645608	2	-	.	gene_id "ENSG00000162980"; transcript_id "ENSE00001823786"
chr2B	bjp	exon	41645899	41646263	2	-	.	gene_id "ENSG00000162980"; transcript_id "ENSG00000162980.1_M5"
chr2B	bjp	exon	41650538	41657147	2	-	.	gene_id "ENSG00000182389"; transcript_id "ENSG00000182389.1_M52"
chr2B	bjp	exon	41659435	41659506	2	-	.	gene_id "ENSG00000182389"; transcript_id "ENSE00003797324"
chr2B	bjp	exon	41659782	41659855	2	-	.	gene_id "ENSG00000182389"; transcript_id "ENSG00000182389.1_M3"
chr2B	bjp	exon	41667942	41672240	2	-	.	gene_id "ENSG00000182389"; transcript_id "ENSG00000182389.1_M4"
chr2B	bjp	exon	41672613	41673137	2	-	.	gene_id "ENSG00000182389"; transcript_id "ENSG00000182389.1_M2"
chr2B	bjp	exon	41683570	41691905	2	-	.	gene_id "ENSG00000182389"; transcript_id "ENSG00000182389.1_M16"
chr2B	bjp	exon	41692696	41692746	2	-	.	gene_id "ENSG00000182389"; transcript_id "ENSE00003799471"
chr2B	bjp	exon	41693166	41693296	2	-	.	gene_id "ENSG00000182389"; transcript_id "ENSG00000182389.2_M2"
chr2B	bjp	exon	41696276	41697683	2	-	.	gene_id "ENSG00000182389"; transcript_id "ENSG00000182389.3_M4"
chr2B	bjp	exon	41699737	41700910	2	-	.	gene_id "ENSG00000182389"; transcript_id "ENSG00000182389.2_M3"
chr2B	bjp	exon	41756810	41757016	2	-	.	gene_id "ENSG00000182389"; transcript_id "ENSE00001826575"
chr2B	bjp	exon	41783455	41783521	2	-	.	gene_id "ENSG00000182389"; transcript_id "ENSE00003798165"
chr2B	bjp	exon	41794491	41794592	2	-	.	gene_id "ENSG00000182389"; transcript_id "ENSG00000182389.1_M11"
chr2B	bjp	exon	41868930	41869196	2	-	.	gene_id "ENSG00000182389"; transcript_id "ENSE00003797170"
chr2B	bjp	exon	41918408	41918421	2	-	.	gene_id "ENSG00000182389"; transcript_id "ENSE00001794446_F1"
chr2B	bjp	exon	41918601	41918804	2	-	.	gene_id "ENSG00000182389"; transcript_id "ENSG00000182389.1_M6"
chr2B	bjp	exon	41918909	41919435	2	-	.	gene_id "ENSG00000182389"; transcript_id "ENSG00000182389.1_M5"
chr2B	bjp	exon	41928755	41929141	2	+	.	gene_id "ENSG00000225214"; transcript_id "ENSE00001600024"
chr2B	bjp	exon	41936731	41940728	2	-	.	gene_id "ENSG00000115145"; transcript_id "ENSG00000115145.1_M2"
chr2B	bjp	exon	41943791	41944711	2	-	.	gene_id "ENSG00000115145"; transcript_id "ENSG00000115145.2_M2"
chr2B	bjp	exon	41946033	41946408	2	-	.	gene_id "ENSG00000115145"; transcript_id "ENSG00000115145.3_M2"
chr2B	bjp	exon	41951587	41951877	2	+	.	gene_id "ENSG00000234272"; transcript_id "ENSE00001771565"
chr2B	bjp	exon	41951914	41952200	2	-	.	gene_id "ENSG00000115145"; transcript_id "ENSG00000115145.4_M2"
chr2B	bjp	exon	41953205	41953292	2	-	.	gene_id "ENSG00000115145"; transcript_id "ENSE00003552752"
chr2B	bjp	exon	41953434	41953516	2	-	.	gene_id "ENSG00000115145"; transcript_id "ENSE00003520267"
chr2B	bjp	exon	41955505	41955599	2	-	.	gene_id "ENSG00000115145"; transcript_id "ENSE00003479043"
chr2B	bjp	exon	41963819	41964005	2	-	.	gene_id "ENSG00000115145"; transcript_id "ENSG00000115145.1_M3"
chr2B	bjp	exon	41964878	41964947	2	-	.	gene_id "ENSG00000115145"; transcript_id "ENSE00003585661"
chr2B	bjp	exon	41967149	41967295	2	-	.	gene_id "ENSG00000115145"; transcript_id "ENSE00003505577"
chr2B	bjp	exon	41968010	41968108	2	-	.	gene_id "ENSG00000115145"; transcript_id "ENSE00003467915"
chr2B	bjp	exon	41968211	41968286	2	-	.	gene_id "ENSG00000115145"; transcript_id "ENSE00003490074"
chr2B	bjp	exon	41970138	41970222	2	-	.	gene_id "ENSG00000115145"; transcript_id "ENSG00000115145.5_M2"
chr2B	bjp	exon	42001009	42001398	2	-	.	gene_id "ENSG00000115145"; transcript_id "ENSG00000115145.1_M4"
chr2B	bjp	exon	42162064	42162548	2	+	.	gene_id "ENSG00000157827"; transcript_id "ENSE00001578740"
chr2B	bjp	exon	42215617	42216310	2	+	.	gene_id "ENSG00000213197"; transcript_id "ENSE00001591561"
chr2B	bjp	exon	42348013	42348096	2	+	.	gene_id "ENSG00000157827"; transcript_id "ENSE00001580926"
chr2B	bjp	exon	42365260	42365490	2	-	.	gene_id "ENSG00000270776"; transcript_id "ENSE00003501430"
chr2B	bjp	exon	42368553	42368633	2	+	.	gene_id "ENSG00000157827"; transcript_id "ENSE00001585885"
chr2B	bjp	exon	42374857	42374933	2	+	.	gene_id "ENSG00000157827"; transcript_id "ENSE00001689314"
chr2B	bjp	exon	42384575	42384658	2	+	.	gene_id "ENSG00000157827"; transcript_id "ENSE00001794876"
chr2B	bjp	exon	42386716	42386868	2	+	.	gene_id "ENSG00000157827"; transcript_id "ENSE00001764485"
chr2B	bjp	exon	42400944	42401052	2	+	.	gene_id "ENSG00000157827"; transcript_id "ENSE00001786604"
chr2B	bjp	exon	42404434	42404777	2	+	.	gene_id "ENSG00000157827"; transcript_id "ENSG00000157827.1_M2"
chr2B	bjp	exon	42406771	42406864	2	+	.	gene_id "ENSG00000157827"; transcript_id "ENSE00003480875"
chr2B	bjp	exon	42433119	42433431	2	+	.	gene_id "ENSG00000157827"; transcript_id "ENSG00000157827.2_M2"
chr2B	bjp	exon	42437278	42437388	2	+	.	gene_id "ENSG00000157827"; transcript_id "ENSE00001703629"
chr2B	bjp	exon	42440623	42440772	2	+	.	gene_id "ENSG00000157827"; transcript_id "ENSE00001786397"
chr2B	bjp	exon	42442864	42442965	2	+	.	gene_id "ENSG00000157827"; transcript_id "ENSE00001611045"
chr2B	bjp	exon	42444619	42444931	2	+	.	gene_id "ENSG00000157827"; transcript_id "ENSE00001799899"
chr2B	bjp	exon	42445282	42445494	2	+	.	gene_id "ENSG00000157827"; transcript_id "ENSG00000157827.3_M2"
chr2B	bjp	exon	42448313	42448333	2	+	.	gene_id "ENSG00000157827"; transcript_id "ENSE00001855124"
chr2B	bjp	exon	42450937	42451352	2	+	.	gene_id "ENSG00000157827"; transcript_id "ENSG00000157827.4_M2"
chr2B	bjp	exon	42452310	42452512	2	+	.	gene_id "ENSG00000157827"; transcript_id "ENSG00000157827.5_M2"
chr2B	bjp	exon	42454083	42454317	2	+	.	gene_id "ENSG00000157827"; transcript_id "ENSE00001685682"
chr2B	bjp	exon	42455441	42455509	2	+	.	gene_id "ENSG00000157827"; transcript_id "ENSE00001652296"
chr2B	bjp	exon	42455610	42455690	2	+	.	gene_id "ENSG00000157827"; transcript_id "ENSE00001768452"
chr2B	bjp	exon	42457790	42457919	2	+	.	gene_id "ENSG00000157827"; transcript_id "ENSE00001664787"
chr2B	bjp	exon	42462266	42462429	2	+	.	gene_id "ENSG00000157827"; transcript_id "ENSE00001467951"
chr2B	bjp	exon	42463411	42463512	2	+	.	gene_id "ENSG00000157827"; transcript_id "ENSE00001165972"
chr2B	bjp	exon	42465797	42465895	2	+	.	gene_id "ENSG00000157827"; transcript_id "ENSE00001670992"
chr2B	bjp	exon	42466630	42466753	2	+	.	gene_id "ENSG00000157827"; transcript_id "ENSE00001754463"
chr2B	bjp	exon	42469276	42469401	2	+	.	gene_id "ENSG00000157827"; transcript_id "ENSE00001919478"
chr2B	bjp	exon	42473657	42475688	2	+	.	gene_id "ENSG00000157827"; transcript_id "ENSG00000157827.6_M2"
chr2B	bjp	exon	42477453	42482239	2	-	.	gene_id "ENSG00000196504"; transcript_id "ENSE00001586543"
chr2B	bjp	exon	42483726	42483861	2	-	.	gene_id "ENSG00000196504"; transcript_id "ENSG00000196504.1_M3"
chr2B	bjp	exon	42484789	42485030	2	-	.	gene_id "ENSG00000196504"; transcript_id "ENSG00000196504.2_M3"
chr2B	bjp	exon	42485111	42485217	2	-	.	gene_id "ENSG00000196504"; transcript_id "ENSG00000196504.1_M2"
chr2B	bjp	exon	42488432	42488527	2	-	.	gene_id "ENSG00000196504"; transcript_id "ENSE00000778284"
chr2B	bjp	exon	42488866	42489003	2	-	.	gene_id "ENSG00000196504"; transcript_id "ENSG00000196504.2_M2"
chr2B	bjp	exon	42489505	42489705	2	-	.	gene_id "ENSG00000196504"; transcript_id "ENSG00000196504.3_M2"
chr2B	bjp	exon	42489726	42489817	2	-	.	gene_id "ENSG00000196504"; transcript_id "ENSE00001165908"
chr2B	bjp	exon	42489988	42490102	2	-	.	gene_id "ENSG00000196504"; transcript_id "ENSE00000840615"
chr2B	bjp	exon	42494940	42495073	2	-	.	gene_id "ENSG00000196504"; transcript_id "ENSE00000840616"
chr2B	bjp	exon	42496025	42496175	2	-	.	gene_id "ENSG00000196504"; transcript_id "ENSE00001167373"
chr2B	bjp	exon	42497064	42497172	2	-	.	gene_id "ENSG00000196504"; transcript_id "ENSE00001368991"
chr2B	bjp	exon	42498245	42498409	2	-	.	gene_id "ENSG00000196504"; transcript_id "ENSG00000196504.3_M3"
chr2B	bjp	exon	42498765	42498829	2	-	.	gene_id "ENSG00000196504"; transcript_id "ENSE00003461897"
chr2B	bjp	exon	42499381	42499489	2	-	.	gene_id "ENSG00000196504"; transcript_id "ENSE00003620524"
chr2B	bjp	exon	42502198	42502578	2	-	.	gene_id "ENSG00000196504"; transcript_id "ENSG00000196504.4_M2"
chr2B	bjp	exon	42503249	42503273	2	-	.	gene_id "ENSG00000196504"; transcript_id "ENSE00003494437"
chr2B	bjp	exon	42504850	42504903	2	-	.	gene_id "ENSG00000196504"; transcript_id "ENSE00003585108"
chr2B	bjp	exon	42504923	42505265	2	-	.	gene_id "ENSG00000196504"; transcript_id "ENSG00000196504.5_M2"
chr2B	bjp	exon	42506713	42506823	2	-	.	gene_id "ENSG00000196504"; transcript_id "ENSE00003534001"
chr2B	bjp	exon	42519593	42519609	2	-	.	gene_id "ENSG00000196504"; transcript_id "ENSE00003527600"
chr2B	bjp	exon	42521657	42521730	2	-	.	gene_id "ENSG00000196504"; transcript_id "ENSG00000196504.6_M2"
chr2B	bjp	exon	42521777	42522095	2	-	.	gene_id "ENSG00000196504"; transcript_id "ENSE00002508688"
chr2B	bjp	exon	42522682	42523241	2	-	.	gene_id "ENSG00000196504"; transcript_id "ENSG00000196504.4_M3"
chr2B	bjp	exon	42543173	42543252	2	-	.	gene_id "ENSG00000196504"; transcript_id "ENSE00001629806"
chr2B	bjp	exon	42544623	42544758	2	-	.	gene_id "ENSG00000196504"; transcript_id "ENSG00000196504.7_M2"
chr2B	bjp	exon	42545858	42546518	2	-	.	gene_id "ENSG00000196504"; transcript_id "ENSG00000196504.1_M9"
chr2B	bjp	exon	42546624	42547658	2	+	.	gene_id "ENSG00000177917"; transcript_id "ENSG00000177917.1_M3"
chr2B	bjp	exon	42548522	42548628	2	+	.	gene_id "ENSG00000177917"; transcript_id "ENSE00001688460"
chr2B	bjp	exon	42548886	42549305	2	+	.	gene_id "ENSG00000177917"; transcript_id "ENSG00000177917.1_M2"
chr2B	bjp	exon	42561259	42561308	2	+	.	gene_id "ENSG00000177917"; transcript_id "ENSE00001677624"
chr2B	bjp	exon	42563718	42563850	2	+	.	gene_id "ENSG00000177917"; transcript_id "ENSE00003467576"
chr2B	bjp	exon	42588633	42590145	2	+	.	gene_id "ENSG00000177917"; transcript_id "ENSG00000177917.1_M5"
chr2B	bjp	exon	42705660	42706607	2	+	.	gene_id "ENSG00000226213"; transcript_id "ENSE00001641248"
chr2B	bjp	exon	42999247	42999992	2	+	.	gene_id "ENSG00000214025"; transcript_id "ENSE00001528057"
chr2B	bjp	exon	43012283	43012402	2	-	.	gene_id "ENSG00000224612"; transcript_id "ENSE00001674439"
chr2B	bjp	exon	43013506	43013620	2	-	.	gene_id "ENSG00000224612"; transcript_id "ENSE00001801297"
chr2B	bjp	exon	43028279	43028396	2	-	.	gene_id "ENSG00000224612"; transcript_id "ENSE00001731486"
chr2B	bjp	exon	43043645	43043674	2	-	.	gene_id "ENSG00000224612"; transcript_id "ENSE00001764005"
chr2B	bjp	exon	43185153	43185228	2	+	.	gene_id "ENSG00000227708"; transcript_id "ENSE00001615412"
chr2B	bjp	exon	43202690	43202746	2	+	.	gene_id "ENSG00000227708"; transcript_id "ENSE00001761268"
chr2B	bjp	exon	43205001	43205057	2	+	.	gene_id "ENSG00000227708"; transcript_id "ENSE00001766027"
chr2B	bjp	exon	43205704	43205870	2	+	.	gene_id "ENSG00000227708"; transcript_id "ENSE00001803289"
chr2B	bjp	exon	43219011	43219463	2	+	.	gene_id "ENSG00000214024"; transcript_id "ENSE00001693363"
chr2B	bjp	exon	43269082	43270022	2	-	.	gene_id "ENSG00000242575"; transcript_id "ENSE00001740001_F1"
chr2B	bjp	exon	43270366	43270371	2	-	.	gene_id "ENSG00000227400"; transcript_id "ENSG00000227400.1_M3"
chr2B	bjp	exon	43271846	43271902	2	-	.	gene_id "ENSG00000227400"; transcript_id "ENSE00001777849"
chr2B	bjp	exon	43295221	43295291	2	-	.	gene_id "ENSG00000200377"; transcript_id "ENSE00001808546"
chr2B	bjp	exon	43298085	43298234	2	-	.	gene_id "ENSG00000227400"; transcript_id "ENSG00000227400.1_M2"
chr2B	bjp	exon	43325809	43327286	2	-	.	gene_id "ENSG00000177519"; transcript_id "ENSE00001287926"
chr2B	bjp	exon	43439478	43439890	2	-	.	gene_id "ENSG00000227400"; transcript_id "ENSE00001611013"
chr2B	bjp	exon	43602975	43604172	2	-	.	gene_id "ENSG00000236917"; transcript_id "ENSE00001538127"
chr2B	bjp	exon	43711541	43711931	2	+	.	gene_id "ENSG00000144278"; transcript_id "ENSG00000144278.1_M2"
chr2B	bjp	exon	43740521	43740592	2	+	.	gene_id "ENSG00000144278"; transcript_id "ENSE00001421940"
chr2B	bjp	exon	43765863	43765914	2	+	.	gene_id "ENSG00000144278"; transcript_id "ENSE00001681831"
chr2B	bjp	exon	43784004	43784249	2	+	.	gene_id "ENSG00000144278"; transcript_id "ENSG00000144278.1_M3"
chr2B	bjp	exon	43979916	43980084	2	+	.	gene_id "ENSG00000144278"; transcript_id "ENSG00000144278.2_M2"
chr2B	bjp	exon	44077350	44077484	2	+	.	gene_id "ENSG00000144278"; transcript_id "ENSE00001753042"
chr2B	bjp	exon	44083345	44083511	2	+	.	gene_id "ENSG00000144278"; transcript_id "ENSE00003547589"
chr2B	bjp	exon	44084009	44084216	2	+	.	gene_id "ENSG00000144278"; transcript_id "ENSE00003602613"
chr2B	bjp	exon	44087139	44087309	2	+	.	gene_id "ENSG00000144278"; transcript_id "ENSE00003555886"
chr2B	bjp	exon	44098891	44099049	2	+	.	gene_id "ENSG00000144278"; transcript_id "ENSE00001844913"
chr2B	bjp	exon	44100343	44100460	2	+	.	gene_id "ENSG00000144278"; transcript_id "ENSE00003459655"
chr2B	bjp	exon	44128212	44129048	2	+	.	gene_id "ENSG00000230251"; transcript_id "ENSE00001599702"
chr2B	bjp	exon	44154300	44154480	2	+	.	gene_id "ENSG00000144278"; transcript_id "ENSG00000144278.3_M2"
chr2B	bjp	exon	44248788	44248927	2	+	.	gene_id "ENSG00000144278"; transcript_id "ENSE00003648625"
chr2B	bjp	exon	44262084	44262440	2	+	.	gene_id "ENSG00000144278"; transcript_id "ENSG00000144278.2_M3"
chr2B	bjp	exon	44288907	44290914	2	-	.	gene_id "ENSG00000224675"; transcript_id "ENSE00001593803"
chr2B	bjp	exon	44291746	44291880	2	+	.	gene_id "ENSG00000144278"; transcript_id "ENSG00000144278.3_M3"
chr2B	bjp	exon	44294876	44294967	2	+	.	gene_id "ENSG00000144278"; transcript_id "ENSE00001891464"
chr2B	bjp	exon	44298961	44299038	2	-	.	gene_id "ENSG00000224675"; transcript_id "ENSE00001691619"
chr2B	bjp	exon	44299630	44299917	2	+	.	gene_id "ENSG00000144278"; transcript_id "ENSG00000144278.4_M3"
chr2B	bjp	exon	44305303	44308735	2	+	.	gene_id "ENSG00000144278"; transcript_id "ENSG00000144278.1_M7"
chr2B	bjp	exon	44309424	44309528	2	-	.	gene_id "ENSG00000224675"; transcript_id "ENSE00001692364"
chr2B	bjp	exon	44311687	44311794	2	-	.	gene_id "ENSG00000224675"; transcript_id "ENSE00001703887"
chr2B	bjp	exon	44312259	44312332	2	-	.	gene_id "ENSG00000224675"; transcript_id "ENSE00001742529"
chr2B	bjp	exon	44314758	44315011	2	+	.	gene_id "ENSG00000238004"; transcript_id "ENSE00001644660"
chr2B	bjp	exon	44315465	44315721	2	+	.	gene_id "ENSG00000238004"; transcript_id "ENSE00001735177"
chr2B	bjp	exon	44444963	44445084	2	+	.	gene_id "ENSG00000223290"; transcript_id "ENSE00001591176"
chr2B	bjp	exon	44550827	44551109	2	-	.	gene_id "ENSG00000235949"; transcript_id "ENSE00001755504"
chr2B	bjp	exon	44552034	44552184	2	-	.	gene_id "ENSG00000235949"; transcript_id "ENSE00001727805"
chr2B	bjp	exon	44552666	44553844	2	+	.	gene_id "ENSG00000162989"; transcript_id "ENSG00000162989.1_M2"
chr2B	bjp	exon	44563717	44563761	2	+	.	gene_id "ENSG00000162989"; transcript_id "ENSE00001882940"
chr2B	bjp	exon	44563988	44564204	2	+	.	gene_id "ENSG00000162989"; transcript_id "ENSE00003473985"
chr2B	bjp	exon	44797823	44798348	2	-	.	gene_id "ENSG00000228837"; transcript_id "ENSE00001615749"
chr2B	bjp	exon	44822901	44823077	2	-	.	gene_id "ENSG00000230991"; transcript_id "ENSE00001666611"
chr2B	bjp	exon	44825175	44825391	2	-	.	gene_id "ENSG00000230991"; transcript_id "ENSE00001753608"
chr2B	bjp	exon	44946592	44946691	2	-	.	gene_id "ENSG00000223197"; transcript_id "ENSE00001591083"
chr2B	bjp	exon	45118950	45119217	2	-	.	gene_id "ENSG00000232982"; transcript_id "ENSE00001630748"
chr2B	bjp	exon	45119656	45120316	2	-	.	gene_id "ENSG00000229701"; transcript_id "ENSE00001711049"
chr2B	bjp	exon	45125127	45125631	2	+	.	gene_id "ENSG00000227682"; transcript_id "ENSG00000227682.1_M2"
chr2B	bjp	exon	45166535	45166921	2	+	.	gene_id "ENSG00000233709"; transcript_id "ENSE00001658201"
chr2B	bjp	exon	45167209	45168938	2	+	.	gene_id "ENSG00000233039"; transcript_id "ENSE00001619535"
chr2B	bjp	exon	45168951	45169469	2	-	.	gene_id "ENSG00000233248"; transcript_id "ENSE00001801089"
chr2B	bjp	exon	45169577	45169879	2	+	.	gene_id "ENSG00000229935"; transcript_id "ENSE00001613555"
chr2B	bjp	exon	45183359	45183464	2	+	.	gene_id "ENSG00000206718"; transcript_id "ENSE00001808607"
chr2B	bjp	exon	45887820	45887930	2	-	.	gene_id "ENSG00000226383"; transcript_id "ENSE00001673345"
chr2B	bjp	exon	45894684	45896047	2	-	.	gene_id "ENSG00000226383"; transcript_id "ENSG00000226383.1_M5"
chr2B	bjp	exon	45896819	45896964	2	-	.	gene_id "ENSG00000226383"; transcript_id "ENSG00000226383.1_M3"
chr2B	bjp	exon	45898610	45898757	2	-	.	gene_id "ENSG00000226383"; transcript_id "ENSG00000226383.1_M6"
chr2B	bjp	exon	45907373	45908202	2	-	.	gene_id "ENSG00000235548"; transcript_id "ENSE00001683254"
chr2B	bjp	exon	46028095	46028212	2	-	.	gene_id "ENSG00000226383"; transcript_id "ENSE00001806430"
chr2B	bjp	exon	46082895	46082951	2	-	.	gene_id "ENSG00000226383"; transcript_id "ENSE00003796784"
chr2B	bjp	exon	46104906	46104943	2	-	.	gene_id "ENSG00000226383"; transcript_id "ENSE00003797367"
chr2B	bjp	exon	46123565	46123705	2	-	.	gene_id "ENSG00000226383"; transcript_id "ENSE00003796980"
chr2B	bjp	exon	46181580	46181899	2	-	.	gene_id "ENSG00000282440"; transcript_id "ENSE00003781120"
chr2B	bjp	exon	46193902	46194219	2	-	.	gene_id "ENSG00000282440"; transcript_id "ENSE00003776002"
chr2B	bjp	exon	46196692	46196732	2	-	.	gene_id "ENSG00000282440"; transcript_id "ENSE00003779148"
chr2B	bjp	exon	46200917	46202508	2	-	.	gene_id "ENSG00000153234"; transcript_id "ENSG00000153234.1_M5"
chr2B	bjp	exon	46202658	46202836	2	-	.	gene_id "ENSG00000153234"; transcript_id "ENSG00000153234.1_M3"
chr2B	bjp	exon	46203227	46203429	2	-	.	gene_id "ENSG00000153234"; transcript_id "ENSE00001009596"
chr2B	bjp	exon	46204360	46204523	2	-	.	gene_id "ENSG00000153234"; transcript_id "ENSG00000153234.1_M2"
chr2B	bjp	exon	46204913	46205042	2	-	.	gene_id "ENSG00000153234"; transcript_id "ENSE00001615082"
chr2B	bjp	exon	46205832	46206697	2	-	.	gene_id "ENSG00000153234"; transcript_id "ENSG00000153234.2_M5"
chr2B	bjp	exon	46207179	46207302	2	-	.	gene_id "ENSG00000153234"; transcript_id "ENSG00000153234.1_M4"
chr2B	bjp	exon	46208296	46208477	2	-	.	gene_id "ENSG00000153234"; transcript_id "ENSE00001677543"
chr2B	bjp	exon	46208992	46209232	2	-	.	gene_id "ENSG00000153234"; transcript_id "ENSG00000153234.2_M4"
chr2B	bjp	exon	46218559	46218872	2	-	.	gene_id "ENSG00000153234"; transcript_id "ENSE00001585214"
chr2B	bjp	exon	46312627	46312746	2	+	.	gene_id "ENSG00000115159"; transcript_id "ENSE00001754422"
chr2B	bjp	exon	46312778	46313140	2	+	.	gene_id "ENSG00000115159"; transcript_id "ENSE00001467789"
chr2B	bjp	exon	46313730	46313953	2	+	.	gene_id "ENSG00000115159"; transcript_id "ENSG00000115159.1_M3"
chr2B	bjp	exon	46350345	46350409	2	+	.	gene_id "ENSG00000115159"; transcript_id "ENSG00000115159.1_M2"
chr2B	bjp	exon	46372349	46372478	2	+	.	gene_id "ENSG00000115159"; transcript_id "ENSE00001667038"
chr2B	bjp	exon	46378578	46378673	2	+	.	gene_id "ENSG00000115159"; transcript_id "ENSG00000115159.2_M3"
chr2B	bjp	exon	46427506	46427650	2	+	.	gene_id "ENSG00000115159"; transcript_id "ENSE00001655975"
chr2B	bjp	exon	46448123	46448281	2	+	.	gene_id "ENSG00000115159"; transcript_id "ENSG00000115159.3_M2"
chr2B	bjp	exon	46455882	46456158	2	+	.	gene_id "ENSG00000115159"; transcript_id "ENSG00000115159.2_M4"
chr2B	bjp	exon	46459795	46463401	2	+	.	gene_id "ENSG00000115159"; transcript_id "ENSG00000115159.1_M8"
chr2B	bjp	exon	46490441	46490701	2	+	.	gene_id "ENSG00000115159"; transcript_id "ENSE00001576763"
chr2B	bjp	exon	46532316	46532440	2	+	.	gene_id "ENSG00000283436"; transcript_id "ENSE00003797609"
chr2B	bjp	exon	46536457	46536497	2	+	.	gene_id "ENSG00000283436"; transcript_id "ENSE00003796354"
chr2B	bjp	exon	46543642	46543730	2	+	.	gene_id "ENSG00000283436"; transcript_id "ENSE00003799905"
chr2B	bjp	exon	46570234	46570269	2	+	.	gene_id "ENSG00000283436"; transcript_id "ENSE00003801015"
chr2B	bjp	exon	46571065	46572716	2	+	.	gene_id "ENSG00000283436"; transcript_id "ENSE00003800247"
chr2B	bjp	exon	47117893	47118581	2	-	.	gene_id "ENSG00000213194"; transcript_id "ENSE00001513262"
chr2B	bjp	exon	47164678	47166613	2	+	.	gene_id "ENSG00000136542"; transcript_id "ENSE00000964301"
chr2B	bjp	exon	47191347	47191513	2	+	.	gene_id "ENSG00000136542"; transcript_id "ENSE00000964303"
chr2B	bjp	exon	47193081	47193200	2	+	.	gene_id "ENSG00000136542"; transcript_id "ENSE00000778544"
chr2B	bjp	exon	47202751	47202886	2	+	.	gene_id "ENSG00000136542"; transcript_id "ENSE00000924647"
chr2B	bjp	exon	47203483	47203602	2	+	.	gene_id "ENSG00000136542"; transcript_id "ENSE00000924648"
chr2B	bjp	exon	47205896	47206247	2	-	.	gene_id "ENSG00000222404"; transcript_id "ENSE00001590290"
chr2B	bjp	exon	47206637	47206754	2	+	.	gene_id "ENSG00000136542"; transcript_id "ENSE00000964305"
chr2B	bjp	exon	47207762	47208085	2	+	.	gene_id "ENSG00000136542"; transcript_id "ENSG00000136542.1_M2"
chr2B	bjp	exon	47208572	47208748	2	+	.	gene_id "ENSG00000136542"; transcript_id "ENSE00001857945"
chr2B	bjp	exon	47209214	47209682	2	+	.	gene_id "ENSG00000136542"; transcript_id "ENSE00001869495"
chr2B	bjp	exon	47212833	47212913	2	+	.	gene_id "ENSG00000136542"; transcript_id "ENSE00000924651"
chr2B	bjp	exon	47215649	47215810	2	+	.	gene_id "ENSG00000136542"; transcript_id "ENSE00000924652"
chr2B	bjp	exon	47218294	47221299	2	+	.	gene_id "ENSG00000136542"; transcript_id "ENSE00000964302"
chr2B	bjp	exon	47225705	47228871	2	-	.	gene_id "ENSG00000136541"; transcript_id "ENSG00000136541.1_M9"
chr2B	bjp	exon	47231755	47231847	2	-	.	gene_id "ENSG00000136541"; transcript_id "ENSG00000136541.1_M3"
chr2B	bjp	exon	47232217	47232322	2	-	.	gene_id "ENSG00000136541"; transcript_id "ENSE00001747659"
chr2B	bjp	exon	47232488	47233020	2	-	.	gene_id "ENSG00000136541"; transcript_id "ENSG00000136541.1_M7"
chr2B	bjp	exon	47234296	47234396	2	-	.	gene_id "ENSG00000136541"; transcript_id "ENSG00000136541.2_M2"
chr2B	bjp	exon	47234560	47234800	2	-	.	gene_id "ENSG00000136541"; transcript_id "ENSE00001528039"
chr2B	bjp	exon	47280723	47281433	2	-	.	gene_id "ENSG00000230562"; transcript_id "ENSE00001958289"
chr2B	bjp	exon	47315640	47317164	2	-	.	gene_id "ENSG00000115165"; transcript_id "ENSG00000115165.1_M3"
chr2B	bjp	exon	47328366	47328435	2	-	.	gene_id "ENSG00000115165"; transcript_id "ENSE00003470059"
chr2B	bjp	exon	47331578	47331671	2	-	.	gene_id "ENSG00000115165"; transcript_id "ENSE00003591902"
chr2B	bjp	exon	47331879	47331981	2	-	.	gene_id "ENSG00000115165"; transcript_id "ENSG00000115165.2_M3"
chr2B	bjp	exon	47335181	47335765	2	-	.	gene_id "ENSG00000115165"; transcript_id "ENSG00000115165.1_M5"
chr2B	bjp	exon	47339877	47339957	2	-	.	gene_id "ENSG00000115165"; transcript_id "ENSE00003537798"
chr2B	bjp	exon	47340270	47340408	2	-	.	gene_id "ENSG00000115165"; transcript_id "ENSE00001796183"
chr2B	bjp	exon	47344817	47345112	2	-	.	gene_id "ENSG00000115165"; transcript_id "ENSG00000115165.2_M5"
chr2B	bjp	exon	47365929	47366020	2	-	.	gene_id "ENSG00000115165"; transcript_id "ENSE00001688228"
chr2B	bjp	exon	47388336	47388438	2	-	.	gene_id "ENSG00000115165"; transcript_id "ENSE00001660812"
chr2B	bjp	exon	47388938	47389039	2	-	.	gene_id "ENSG00000115165"; transcript_id "ENSE00001711720"
chr2B	bjp	exon	47389703	47389829	2	-	.	gene_id "ENSG00000115165"; transcript_id "ENSE00001806537"
chr2B	bjp	exon	47389920	47389960	2	-	.	gene_id "ENSG00000115165"; transcript_id "ENSG00000115165.1_M2"
chr2B	bjp	exon	47427045	47434319	2	-	.	gene_id "ENSG00000123612"; transcript_id "ENSG00000123612.1_M2"
chr2B	bjp	exon	47438840	47438970	2	-	.	gene_id "ENSG00000123612"; transcript_id "ENSE00000840656"
chr2B	bjp	exon	47441363	47441487	2	-	.	gene_id "ENSG00000123612"; transcript_id "ENSE00000840657"
chr2B	bjp	exon	47442979	47443135	2	-	.	gene_id "ENSG00000123612"; transcript_id "ENSE00000840658"
chr2B	bjp	exon	47444707	47444874	2	-	.	gene_id "ENSG00000123612"; transcript_id "ENSE00001731212"
chr2B	bjp	exon	47450448	47450678	2	-	.	gene_id "ENSG00000123612"; transcript_id "ENSE00001069015"
chr2B	bjp	exon	47456006	47456245	2	-	.	gene_id "ENSG00000123612"; transcript_id "ENSE00001069011"
chr2B	bjp	exon	47480730	47480960	2	-	.	gene_id "ENSG00000123612"; transcript_id "ENSE00003585951"
chr2B	bjp	exon	47490888	47491088	2	-	.	gene_id "ENSG00000123612"; transcript_id "ENSE00001587136"
chr2B	bjp	exon	47522106	47522539	2	-	.	gene_id "ENSG00000123612"; transcript_id "ENSG00000123612.2_M2"
chr2B	bjp	exon	47622299	47622781	2	-	.	gene_id "ENSG00000234584"; transcript_id "ENSE00001797204"
chr2B	bjp	exon	47632535	47632596	2	-	.	gene_id "ENSG00000234584"; transcript_id "ENSE00001732403"
chr2B	bjp	exon	47633039	47634260	2	-	.	gene_id "ENSG00000115170"; transcript_id "ENSG00000115170.1_M3"
chr2B	bjp	exon	47635035	47635165	2	-	.	gene_id "ENSG00000115170"; transcript_id "ENSE00000964339"
chr2B	bjp	exon	47657476	47657673	2	-	.	gene_id "ENSG00000115170"; transcript_id "ENSE00000964338"
chr2B	bjp	exon	47662472	47662747	2	-	.	gene_id "ENSG00000115170"; transcript_id "ENSE00001009616"
chr2B	bjp	exon	47666917	47667063	2	-	.	gene_id "ENSG00000115170"; transcript_id "ENSE00001009617"
chr2B	bjp	exon	47670638	47670737	2	-	.	gene_id "ENSG00000115170"; transcript_id "ENSE00001009618"
chr2B	bjp	exon	47674685	47674896	2	-	.	gene_id "ENSG00000115170"; transcript_id "ENSG00000115170.1_M2"
chr2B	bjp	exon	47676891	47677154	2	-	.	gene_id "ENSG00000115170"; transcript_id "ENSG00000115170.1_M5"
chr2B	bjp	exon	47686683	47686788	2	-	.	gene_id "ENSG00000115170"; transcript_id "ENSE00001829264"
chr2B	bjp	exon	47696001	47696074	2	-	.	gene_id "ENSG00000115170"; transcript_id "ENSG00000115170.2_M2"
chr2B	bjp	exon	47703307	47703566	2	-	.	gene_id "ENSG00000115170"; transcript_id "ENSE00001585373"
chr2B	bjp	exon	47714962	47715136	2	-	.	gene_id "ENSG00000115170"; transcript_id "ENSE00001380537"
chr2B	bjp	exon	47722750	47722868	2	-	.	gene_id "ENSG00000115170"; transcript_id "ENSE00001589875"
chr2B	bjp	exon	47734373	47734459	2	-	.	gene_id "ENSG00000115170"; transcript_id "ENSG00000115170.3_M2"
chr2B	bjp	exon	47756428	47756552	2	-	.	gene_id "ENSG00000115170"; transcript_id "ENSE00001689613"
chr2B	bjp	exon	47770948	47771195	2	-	.	gene_id "ENSG00000115170"; transcript_id "ENSE00001404794"
chr2B	bjp	exon	47771615	47771706	2	-	.	gene_id "ENSG00000115170"; transcript_id "ENSE00001670933"
chr2B	bjp	exon	47771876	47771942	2	-	.	gene_id "ENSG00000115170"; transcript_id "ENSG00000115170.4_M2"
chr2B	bjp	exon	47772785	47772811	2	+	.	gene_id "ENSG00000007001"; transcript_id "ENSE00003534846"
chr2B	bjp	exon	47773769	47774652	2	+	.	gene_id "ENSG00000270557"; transcript_id "ENSE00003507020"
chr2B	bjp	exon	47808831	47808944	2	+	.	gene_id "ENSG00000251980"; transcript_id "ENSE00002088448"
chr2B	bjp	exon	47817655	47818314	2	+	.	gene_id "ENSG00000271320"; transcript_id "ENSE00003625656"
chr2B	bjp	exon	47859914	47861392	2	-	.	gene_id "ENSG00000228937"; transcript_id "ENSE00001726063"
chr2B	bjp	exon	47888091	47888196	2	-	.	gene_id "ENSG00000212410"; transcript_id "ENSE00001508892"
chr2B	bjp	exon	47897471	47897550	2	+	.	gene_id "ENSG00000007001"; transcript_id "ENSE00001583291"
chr2B	bjp	exon	47967804	47968318	2	+	.	gene_id "ENSG00000231158"; transcript_id "ENSE00001780894"
chr2B	bjp	exon	48004130	48004386	2	+	.	gene_id "ENSG00000007001"; transcript_id "ENSG00000007001.1_M3"
chr2B	bjp	exon	48008275	48008392	2	+	.	gene_id "ENSG00000007001"; transcript_id "ENSE00003643227"
chr2B	bjp	exon	48017268	48017426	2	+	.	gene_id "ENSG00000007001"; transcript_id "ENSE00000778634"
chr2B	bjp	exon	48019985	48020099	2	+	.	gene_id "ENSG00000007001"; transcript_id "ENSE00000778636"
chr2B	bjp	exon	48023566	48023775	2	+	.	gene_id "ENSG00000007001"; transcript_id "ENSE00000778638"
chr2B	bjp	exon	48025894	48026040	2	+	.	gene_id "ENSG00000007001"; transcript_id "ENSE00003597020"
chr2B	bjp	exon	48028584	48028931	2	+	.	gene_id "ENSG00000007001"; transcript_id "ENSE00001885060"
chr2B	bjp	exon	48030122	48030200	2	+	.	gene_id "ENSG00000237327"; transcript_id "ENSE00001723947"
chr2B	bjp	exon	48035880	48036157	2	+	.	gene_id "ENSG00000237327"; transcript_id "ENSE00001760614"
chr2B	bjp	exon	48036917	48038322	2	+	.	gene_id "ENSG00000007001"; transcript_id "ENSG00000007001.1_M4"
chr2B	bjp	exon	48063718	48063791	2	+	.	gene_id "ENSG00000227480"; transcript_id "ENSE00001774855"
chr2B	bjp	exon	48068148	48069324	2	-	.	gene_id "ENSG00000153237"; transcript_id "ENSG00000153237.1_M4"
chr2B	bjp	exon	48073584	48073663	2	-	.	gene_id "ENSG00000153237"; transcript_id "ENSE00003491882_F1"
chr2B	bjp	exon	48073725	48073758	2	+	.	gene_id "ENSG00000227480"; transcript_id "ENSE00001706614_F1"
chr2B	bjp	exon	48075125	48075176	2	+	.	gene_id "ENSG00000227480"; transcript_id "ENSE00001750998"
chr2B	bjp	exon	48075943	48076060	2	-	.	gene_id "ENSG00000153237"; transcript_id "ENSE00003538269"
chr2B	bjp	exon	48104513	48104646	2	+	.	gene_id "ENSG00000227480"; transcript_id "ENSE00001708866"
chr2B	bjp	exon	48180578	48180718	2	-	.	gene_id "ENSG00000153237"; transcript_id "ENSE00003586208"
chr2B	bjp	exon	48251603	48251809	2	-	.	gene_id "ENSG00000153237"; transcript_id "ENSE00003505074"
chr2B	bjp	exon	48256013	48256151	2	-	.	gene_id "ENSG00000153237"; transcript_id "ENSE00003541423"
chr2B	bjp	exon	48308284	48308379	2	-	.	gene_id "ENSG00000153237"; transcript_id "ENSE00003469338"
chr2B	bjp	exon	48309536	48309687	2	-	.	gene_id "ENSG00000153237"; transcript_id "ENSE00003581602"
chr2B	bjp	exon	48309887	48309969	2	-	.	gene_id "ENSG00000153237"; transcript_id "ENSE00003565327"
chr2B	bjp	exon	48314407	48314510	2	-	.	gene_id "ENSG00000153237"; transcript_id "ENSE00003513874"
chr2B	bjp	exon	48332109	48332230	2	-	.	gene_id "ENSG00000153237"; transcript_id "ENSE00002483396"
chr2B	bjp	exon	48339676	48339738	2	-	.	gene_id "ENSG00000153237"; transcript_id "ENSE00003522133"
chr2B	bjp	exon	48354491	48354630	2	-	.	gene_id "ENSG00000153237"; transcript_id "ENSE00001584001"
chr2B	bjp	exon	48366871	48366953	2	-	.	gene_id "ENSG00000153237"; transcript_id "ENSE00001824790"
chr2B	bjp	exon	48393632	48393806	2	+	.	gene_id "ENSG00000234890"; transcript_id "ENSE00001597935"
chr2B	bjp	exon	48399943	48400518	2	+	.	gene_id "ENSG00000234890"; transcript_id "ENSE00001657282"
chr2B	bjp	exon	48422510	48422805	2	-	.	gene_id "ENSG00000243723"; transcript_id "ENSE00001820306"
chr2B	bjp	exon	48431780	48432118	2	-	.	gene_id "ENSG00000153237"; transcript_id "ENSG00000153237.1_M6"
chr2B	bjp	exon	48432329	48432583	2	+	.	gene_id "ENSG00000144283"; transcript_id "ENSG00000144283.1_M7"
chr2B	bjp	exon	48432796	48433673	2	+	.	gene_id "ENSG00000144283"; transcript_id "ENSG00000144283.1_M3"
chr2B	bjp	exon	48503243	48503379	2	+	.	gene_id "ENSG00000144283"; transcript_id "ENSG00000144283.1_M2"
chr2B	bjp	exon	48503501	48503597	2	+	.	gene_id "ENSG00000144283"; transcript_id "ENSG00000144283.2_M2"
chr2B	bjp	exon	48526172	48526971	2	+	.	gene_id "ENSG00000227331"; transcript_id "ENSE00001700176"
chr2B	bjp	exon	48555083	48555195	2	+	.	gene_id "ENSG00000144283"; transcript_id "ENSG00000144283.3_M2"
chr2B	bjp	exon	48555981	48556075	2	+	.	gene_id "ENSG00000144283"; transcript_id "ENSE00001597408"
chr2B	bjp	exon	48566019	48566079	2	+	.	gene_id "ENSG00000144283"; transcript_id "ENSE00001694430"
chr2B	bjp	exon	48566676	48566738	2	+	.	gene_id "ENSG00000144283"; transcript_id "ENSE00001684937"
chr2B	bjp	exon	48580830	48580864	2	+	.	gene_id "ENSG00000144283"; transcript_id "ENSE00003518883"
chr2B	bjp	exon	48598855	48598983	2	+	.	gene_id "ENSG00000144283"; transcript_id "ENSG00000144283.4_M2"
chr2B	bjp	exon	48599093	48599283	2	+	.	gene_id "ENSG00000144283"; transcript_id "ENSG00000144283.5_M2"
chr2B	bjp	exon	48602739	48603288	2	+	.	gene_id "ENSG00000144283"; transcript_id "ENSG00000144283.2_M3"
chr2B	bjp	exon	48609631	48609819	2	+	.	gene_id "ENSG00000144283"; transcript_id "ENSG00000144283.6_M2"
chr2B	bjp	exon	48610352	48610520	2	+	.	gene_id "ENSG00000144283"; transcript_id "ENSE00001873312"
chr2B	bjp	exon	48611969	48612188	2	+	.	gene_id "ENSG00000144283"; transcript_id "ENSG00000144283.7_M2"
chr2B	bjp	exon	48618516	48618648	2	+	.	gene_id "ENSG00000144283"; transcript_id "ENSE00003558359"
chr2B	bjp	exon	48620376	48620589	2	+	.	gene_id "ENSG00000144283"; transcript_id "ENSG00000144283.8_M2"
chr2B	bjp	exon	48635968	48636151	2	+	.	gene_id "ENSG00000144283"; transcript_id "ENSE00003556846"
chr2B	bjp	exon	48636182	48639170	2	-	.	gene_id "ENSG00000204380"; transcript_id "ENSE00001467621_F1"
chr2B	bjp	exon	48639589	48639602	2	+	.	gene_id "ENSG00000144283"; transcript_id "ENSE00001951109_F1"
chr2B	bjp	exon	48640081	48640931	2	+	.	gene_id "ENSG00000144283"; transcript_id "ENSG00000144283.1_M6"
chr2B	bjp	exon	48643701	48643935	2	-	.	gene_id "ENSG00000204380"; transcript_id "ENSE00001467622"
chr2B	bjp	exon	48644267	48644513	2	+	.	gene_id "ENSG00000144283"; transcript_id "ENSG00000144283.1_M5"
chr2B	bjp	exon	48647010	48647774	2	+	.	gene_id "ENSG00000144283"; transcript_id "ENSG00000144283.3_M3"
chr2B	bjp	exon	48651533	48651617	2	+	.	gene_id "ENSG00000144283"; transcript_id "ENSE00003580658"
chr2B	bjp	exon	48651739	48651856	2	+	.	gene_id "ENSG00000144283"; transcript_id "ENSE00003555307"
chr2B	bjp	exon	48654591	48655207	2	+	.	gene_id "ENSG00000144283"; transcript_id "ENSG00000144283.9_M2"
chr2B	bjp	exon	48663812	48663925	2	+	.	gene_id "ENSG00000228586"; transcript_id "ENSE00001601074"
chr2B	bjp	exon	48668601	48668855	2	+	.	gene_id "ENSG00000228586"; transcript_id "ENSE00001741851"
chr2B	bjp	exon	48700682	48701894	2	-	.	gene_id "ENSG00000204380"; transcript_id "ENSE00003765559"
chr2B	bjp	exon	48712635	48712899	2	-	.	gene_id "ENSG00000204380"; transcript_id "ENSG00000204380.2_M2"
chr2B	bjp	exon	48786494	48786607	2	+	.	gene_id "ENSG00000163331"; transcript_id "ENSE00001309558"
chr2B	bjp	exon	48795498	48795585	2	+	.	gene_id "ENSG00000163331"; transcript_id "ENSG00000163331.1_M2"
chr2B	bjp	exon	48798271	48798331	2	+	.	gene_id "ENSG00000163331"; transcript_id "ENSE00001600681"
chr2B	bjp	exon	48806935	48807223	2	+	.	gene_id "ENSG00000163331"; transcript_id "ENSE00001294028"
chr2B	bjp	exon	48817679	48817770	2	+	.	gene_id "ENSG00000163331"; transcript_id "ENSE00001767182"
chr2B	bjp	exon	48930441	48930628	2	-	.	gene_id "ENSG00000222300"; transcript_id "ENSE00001590186"
chr2B	bjp	exon	48963408	48963519	2	+	.	gene_id "ENSG00000115183"; transcript_id "ENSE00001879467"
chr2B	bjp	exon	48995827	48995936	2	+	.	gene_id "ENSG00000115183"; transcript_id "ENSE00001528030"
chr2B	bjp	exon	49032864	49032970	2	-	.	gene_id "ENSG00000202029"; transcript_id "ENSE00001807181"
chr2B	bjp	exon	49061851	49062136	2	-	.	gene_id "ENSG00000226878"; transcript_id "ENSE00001795355"
chr2B	bjp	exon	49062459	49062702	2	-	.	gene_id "ENSG00000226878"; transcript_id "ENSE00001790680"
chr2B	bjp	exon	49071403	49071478	2	+	.	gene_id "ENSG00000115183"; transcript_id "ENSE00003715868"
chr2B	bjp	exon	49103157	49103354	2	+	.	gene_id "ENSG00000115183"; transcript_id "ENSE00003716003"
chr2B	bjp	exon	49152176	49152280	2	+	.	gene_id "ENSG00000115183"; transcript_id "ENSG00000115183.1_M2"
chr2B	bjp	exon	49163525	49166763	2	+	.	gene_id "ENSG00000115183"; transcript_id "ENSG00000115183.1_M5"
chr2B	bjp	exon	49179259	49179522	2	+	.	gene_id "ENSG00000115183"; transcript_id "ENSE00000924667"
chr2B	bjp	exon	49185243	49185365	2	+	.	gene_id "ENSG00000115183"; transcript_id "ENSE00000964390"
chr2B	bjp	exon	49186519	49186800	2	+	.	gene_id "ENSG00000115183"; transcript_id "ENSE00000924668"
chr2B	bjp	exon	49188134	49188285	2	+	.	gene_id "ENSG00000115183"; transcript_id "ENSE00000924669"
chr2B	bjp	exon	49190967	49191198	2	+	.	gene_id "ENSG00000115183"; transcript_id "ENSE00000924670"
chr2B	bjp	exon	49192366	49192532	2	+	.	gene_id "ENSG00000115183"; transcript_id "ENSE00000840681"
chr2B	bjp	exon	49194572	49195179	2	+	.	gene_id "ENSG00000115183"; transcript_id "ENSE00001231710"
chr2B	bjp	exon	49201804	49201912	2	+	.	gene_id "ENSG00000115183"; transcript_id "ENSE00000840683"
chr2B	bjp	exon	49202848	49202915	2	+	.	gene_id "ENSG00000275141"; transcript_id "ENSE00003742202"
chr2B	bjp	exon	49202916	49203038	2	+	.	gene_id "ENSG00000115183"; transcript_id "ENSE00000840684"
chr2B	bjp	exon	49210292	49210528	2	+	.	gene_id "ENSG00000115183"; transcript_id "ENSE00000840685"
chr2B	bjp	exon	49212643	49212828	2	+	.	gene_id "ENSG00000115183"; transcript_id "ENSE00000840687"
chr2B	bjp	exon	49215021	49215099	2	+	.	gene_id "ENSG00000115183"; transcript_id "ENSG00000115183.2_M2"
chr2B	bjp	exon	49233523	49233656	2	+	.	gene_id "ENSG00000115183"; transcript_id "ENSE00003609907"
chr2B	bjp	exon	49235262	49235891	2	+	.	gene_id "ENSG00000115183"; transcript_id "ENSG00000115183.1_M3"
chr2B	bjp	exon	49240257	49240389	2	+	.	gene_id "ENSG00000115183"; transcript_id "ENSE00003634722"
chr2B	bjp	exon	49240418	49244929	2	+	.	gene_id "ENSG00000115183"; transcript_id "ENSG00000115183.1_M4"
chr2B	bjp	exon	49245602	49248687	2	+	.	gene_id "ENSG00000115183"; transcript_id "ENSG00000115183.3_M2"
chr2B	bjp	exon	49251863	49252259	2	-	.	gene_id "ENSG00000196151"; transcript_id "ENSG00000196151.1_M4"
chr2B	bjp	exon	49264367	49264507	2	-	.	gene_id "ENSG00000196151"; transcript_id "ENSE00001379417"
chr2B	bjp	exon	49272179	49272358	2	-	.	gene_id "ENSG00000196151"; transcript_id "ENSE00001389205"
chr2B	bjp	exon	49273736	49273842	2	-	.	gene_id "ENSG00000196151"; transcript_id "ENSE00001413602"
chr2B	bjp	exon	49273923	49273963	2	-	.	gene_id "ENSG00000196151"; transcript_id "ENSE00001415893"
chr2B	bjp	exon	49275788	49275821	2	-	.	gene_id "ENSG00000196151"; transcript_id "ENSE00001415401"
chr2B	bjp	exon	49287649	49287742	2	-	.	gene_id "ENSG00000196151"; transcript_id "ENSE00001417234"
chr2B	bjp	exon	49291501	49291593	2	-	.	gene_id "ENSG00000196151"; transcript_id "ENSE00001364826"
chr2B	bjp	exon	49295720	49295904	2	-	.	gene_id "ENSG00000196151"; transcript_id "ENSE00001376562"
chr2B	bjp	exon	49298326	49298747	2	-	.	gene_id "ENSG00000196151"; transcript_id "ENSE00001367127"
chr2B	bjp	exon	49332010	49333452	2	-	.	gene_id "ENSG00000123636"; transcript_id "ENSE00001148115"
chr2B	bjp	exon	49334892	49335059	2	-	.	gene_id "ENSG00000123636"; transcript_id "ENSE00002335737"
chr2B	bjp	exon	49337822	49337965	2	-	.	gene_id "ENSG00000123636"; transcript_id "ENSE00003497468"
chr2B	bjp	exon	49338600	49338865	2	-	.	gene_id "ENSG00000123636"; transcript_id "ENSG00000123636.1_M2"
chr2B	bjp	exon	49345494	49345950	2	-	.	gene_id "ENSG00000123636"; transcript_id "ENSG00000123636.2_M2"
chr2B	bjp	exon	49349900	49350035	2	-	.	gene_id "ENSG00000123636"; transcript_id "ENSG00000123636.3_M2"
chr2B	bjp	exon	49350421	49350731	2	-	.	gene_id "ENSG00000123636"; transcript_id "ENSG00000123636.4_M2"
chr2B	bjp	exon	49360476	49360636	2	-	.	gene_id "ENSG00000123636"; transcript_id "ENSG00000123636.1_M3"
chr2B	bjp	exon	49361667	49361822	2	-	.	gene_id "ENSG00000123636"; transcript_id "ENSE00001173555"
chr2B	bjp	exon	49361996	49362269	2	-	.	gene_id "ENSG00000123636"; transcript_id "ENSE00000840700"
chr2B	bjp	exon	49362697	49363346	2	-	.	gene_id "ENSG00000123636"; transcript_id "ENSE00001173562"
chr2B	bjp	exon	49386022	49386166	2	-	.	gene_id "ENSG00000123636"; transcript_id "ENSE00001148127"
chr2B	bjp	exon	49387662	49387724	2	-	.	gene_id "ENSG00000123636"; transcript_id "ENSE00000840703"
chr2B	bjp	exon	49398544	49398787	2	-	.	gene_id "ENSG00000123636"; transcript_id "ENSE00001173595"
chr2B	bjp	exon	49399590	49399664	2	-	.	gene_id "ENSG00000123636"; transcript_id "ENSE00001173601"
chr2B	bjp	exon	49401140	49401354	2	-	.	gene_id "ENSG00000123636"; transcript_id "ENSG00000123636.2_M3"
chr2B	bjp	exon	49402335	49402350	2	-	.	gene_id "ENSG00000123636"; transcript_id "ENSE00003560987_F1"
chr2B	bjp	exon	49402457	49402591	2	-	.	gene_id "ENSG00000123636"; transcript_id "ENSG00000123636.5_M2"
chr2B	bjp	exon	49405329	49405469	2	-	.	gene_id "ENSG00000123636"; transcript_id "ENSE00003552088"
chr2B	bjp	exon	49408090	49408107	2	+	.	gene_id "ENSG00000223642"; transcript_id "ENSE00001637881_F1"
chr2B	bjp	exon	49408197	49408203	2	+	.	gene_id "ENSG00000223642"; transcript_id "ENSE00001637881_F2"
chr2B	bjp	exon	49418002	49418372	2	+	.	gene_id "ENSG00000223642"; transcript_id "ENSG00000223642.1_M2"
chr2B	bjp	exon	49418439	49418774	2	+	.	gene_id "ENSG00000223642"; transcript_id "ENSG00000223642.1_M3"
chr2B	bjp	exon	49419081	49419140	2	+	.	gene_id "ENSG00000223642"; transcript_id "ENSE00003021852"
chr2B	bjp	exon	49419679	49419705	2	-	.	gene_id "ENSG00000123636"; transcript_id "ENSE00001773311"
chr2B	bjp	exon	49419950	49419994	2	-	.	gene_id "ENSG00000123636"; transcript_id "ENSG00000123636.6_M2"
chr2B	bjp	exon	49421426	49421490	2	-	.	gene_id "ENSG00000123636"; transcript_id "ENSG00000123636.7_M2"
chr2B	bjp	exon	49421492	49421585	2	+	.	gene_id "ENSG00000223642"; transcript_id "ENSG00000223642.1_M4"
chr2B	bjp	exon	49423202	49423267	2	-	.	gene_id "ENSG00000123636"; transcript_id "ENSG00000123636.8_M2"
chr2B	bjp	exon	49427238	49427511	2	-	.	gene_id "ENSG00000123636"; transcript_id "ENSG00000123636.1_M4"
chr2B	bjp	exon	49427623	49427715	2	-	.	gene_id "ENSG00000123636"; transcript_id "ENSE00003515767"
chr2B	bjp	exon	49435246	49435456	2	-	.	gene_id "ENSG00000123636"; transcript_id "ENSG00000123636.9_M2"
chr2B	bjp	exon	49442731	49442818	2	-	.	gene_id "ENSG00000123636"; transcript_id "ENSE00001899038"
chr2B	bjp	exon	49450911	49451012	2	-	.	gene_id "ENSG00000123636"; transcript_id "ENSE00003525567"
chr2B	bjp	exon	49451280	49451388	2	-	.	gene_id "ENSG00000123636"; transcript_id "ENSE00003498556"
chr2B	bjp	exon	49452169	49452229	2	-	.	gene_id "ENSG00000123636"; transcript_id "ENSE00003586470"
chr2B	bjp	exon	49453831	49454121	2	-	.	gene_id "ENSG00000123636"; transcript_id "ENSE00003488786"
chr2B	bjp	exon	49460339	49462153	2	-	.	gene_id "ENSG00000123636"; transcript_id "ENSG00000123636.4_M3"
chr2B	bjp	exon	49467045	49467845	2	+	.	gene_id "ENSG00000270893"; transcript_id "ENSE00003684524"
chr2B	bjp	exon	49469710	49469903	2	-	.	gene_id "ENSG00000123636"; transcript_id "ENSG00000123636.10_M2"
chr2B	bjp	exon	49471175	49471342	2	-	.	gene_id "ENSG00000123636"; transcript_id "ENSG00000123636.5_M3"
chr2B	bjp	exon	49476558	49476746	2	-	.	gene_id "ENSG00000123636"; transcript_id "ENSG00000123636.11_M2"
chr2B	bjp	exon	49486210	49487718	2	-	.	gene_id "ENSG00000123636"; transcript_id "ENSE00001891892_F2"
chr2B	bjp	exon	49501540	49501686	2	-	.	gene_id "ENSG00000123636"; transcript_id "ENSE00003511410"
chr2B	bjp	exon	49538833	49539213	2	-	.	gene_id "ENSG00000123636"; transcript_id "ENSE00001884452"
chr2B	bjp	exon	49558625	49558728	2	-	.	gene_id "ENSG00000207117"; transcript_id "ENSE00001808016"
chr2B	bjp	exon	49590689	49591111	2	-	.	gene_id "ENSG00000123636"; transcript_id "ENSG00000123636.6_M3"
chr2B	bjp	exon	49652177	49652274	2	+	.	gene_id "ENSG00000224152"; transcript_id "ENSE00001770048_F1"
chr2B	bjp	exon	49652335	49652441	2	-	.	gene_id "ENSG00000123636"; transcript_id "ENSE00001713455_F1"
chr2B	bjp	exon	49652628	49653122	2	+	.	gene_id "ENSG00000224152"; transcript_id "ENSE00001622061_F1"
chr2B	bjp	exon	49653574	49653963	2	+	.	gene_id "ENSG00000224152"; transcript_id "ENSE00001622061_F2"
chr2B	bjp	exon	49705376	49705481	2	-	.	gene_id "ENSG00000226266"; transcript_id "ENSG00000226266.1_M2"
chr2B	bjp	exon	49727881	49730102	2	-	.	gene_id "ENSG00000226266"; transcript_id "ENSE00003698116"
chr2B	bjp	exon	49745365	49745542	2	-	.	gene_id "ENSG00000226266"; transcript_id "ENSE00001786714"
chr2B	bjp	exon	49746569	49746666	2	-	.	gene_id "ENSG00000226266"; transcript_id "ENSE00001615751"
chr2B	bjp	exon	49746965	49747086	2	-	.	gene_id "ENSG00000226266"; transcript_id "ENSG00000226266.2_M2"
chr2B	bjp	exon	49747108	49747312	2	+	.	gene_id "ENSG00000136536"; transcript_id "ENSG00000136536.1_M5"
chr2B	bjp	exon	49749211	49749252	2	+	.	gene_id "ENSG00000136536"; transcript_id "ENSE00001577272"
chr2B	bjp	exon	49750335	49750420	2	+	.	gene_id "ENSG00000136536"; transcript_id "ENSE00001587066"
chr2B	bjp	exon	49763650	49763816	2	+	.	gene_id "ENSG00000136536"; transcript_id "ENSE00003496179"
chr2B	bjp	exon	49768600	49768717	2	+	.	gene_id "ENSG00000136536"; transcript_id "ENSE00001586848"
chr2B	bjp	exon	49780087	49780254	2	+	.	gene_id "ENSG00000136536"; transcript_id "ENSE00003653167"
chr2B	bjp	exon	49782122	49783220	2	+	.	gene_id "ENSG00000136536"; transcript_id "ENSG00000136536.2_M2"
chr2B	bjp	exon	49786705	49786874	2	+	.	gene_id "ENSG00000136536"; transcript_id "ENSG00000136536.1_M3"
chr2B	bjp	exon	49793530	49793662	2	+	.	gene_id "ENSG00000136536"; transcript_id "ENSG00000136536.3_M2"
chr2B	bjp	exon	49797172	49797285	2	+	.	gene_id "ENSG00000136536"; transcript_id "ENSE00003506229"
chr2B	bjp	exon	49798888	49798936	2	+	.	gene_id "ENSG00000136536"; transcript_id "ENSE00003461827"
chr2B	bjp	exon	49801541	49802886	2	+	.	gene_id "ENSG00000136536"; transcript_id "ENSG00000136536.1_M6"
chr2B	bjp	exon	49805281	49806107	2	-	.	gene_id "ENSG00000241399"; transcript_id "ENSG00000241399.1_M2"
chr2B	bjp	exon	49812207	49812233	2	-	.	gene_id "ENSG00000241399"; transcript_id "ENSE00003657447"
chr2B	bjp	exon	49814274	49814447	2	-	.	gene_id "ENSG00000241399"; transcript_id "ENSE00003681072"
chr2B	bjp	exon	49815155	49815271	2	-	.	gene_id "ENSG00000241399"; transcript_id "ENSE00003459122"
chr2B	bjp	exon	49817649	49817759	2	-	.	gene_id "ENSG00000241399"; transcript_id "ENSE00003465313"
chr2B	bjp	exon	49832388	49832511	2	-	.	gene_id "ENSG00000241399"; transcript_id "ENSG00000241399.2_M2"
chr2B	bjp	exon	49837607	49839480	2	-	.	gene_id "ENSG00000054219"; transcript_id "ENSE00001187455"
chr2B	bjp	exon	49841231	49841398	2	-	.	gene_id "ENSG00000054219"; transcript_id "ENSE00003582585"
chr2B	bjp	exon	49842707	49842829	2	-	.	gene_id "ENSG00000054219"; transcript_id "ENSE00003512448"
chr2B	bjp	exon	49844784	49844933	2	-	.	gene_id "ENSG00000054219"; transcript_id "ENSE00003472109"
chr2B	bjp	exon	49848232	49848358	2	-	.	gene_id "ENSG00000227055"; transcript_id "ENSE00001790832"
chr2B	bjp	exon	49849733	49849901	2	-	.	gene_id "ENSG00000054219"; transcript_id "ENSE00003661457"
chr2B	bjp	exon	49851134	49851360	2	-	.	gene_id "ENSG00000054219"; transcript_id "ENSE00003536202"
chr2B	bjp	exon	49866002	49866118	2	-	.	gene_id "ENSG00000054219"; transcript_id "ENSE00003546901"
chr2B	bjp	exon	49868356	49868523	2	-	.	gene_id "ENSG00000054219"; transcript_id "ENSE00003532434"
chr2B	bjp	exon	49869793	49869957	2	-	.	gene_id "ENSG00000054219"; transcript_id "ENSE00003572344"
chr2B	bjp	exon	49875030	49875256	2	-	.	gene_id "ENSG00000054219"; transcript_id "ENSE00003617469"
chr2B	bjp	exon	49876539	49876668	2	-	.	gene_id "ENSG00000054219"; transcript_id "ENSE00003575606"
chr2B	bjp	exon	49884297	49884457	2	-	.	gene_id "ENSG00000054219"; transcript_id "ENSE00003565521"
chr2B	bjp	exon	49884683	49884788	2	-	.	gene_id "ENSG00000054219"; transcript_id "ENSE00003605527"
chr2B	bjp	exon	49886531	49886670	2	-	.	gene_id "ENSG00000054219"; transcript_id "ENSE00003677666"
chr2B	bjp	exon	49887610	49887689	2	-	.	gene_id "ENSG00000054219"; transcript_id "ENSE00003691260"
chr2B	bjp	exon	49887966	49888033	2	-	.	gene_id "ENSG00000054219"; transcript_id "ENSE00003517893"
chr2B	bjp	exon	49888696	49888871	2	-	.	gene_id "ENSG00000054219"; transcript_id "ENSE00003533081"
chr2B	bjp	exon	49889237	49889272	2	-	.	gene_id "ENSG00000054219"; transcript_id "ENSE00003658457"
chr2B	bjp	exon	49892698	49892812	2	-	.	gene_id "ENSG00000054219"; transcript_id "ENSE00003684310"
chr2B	bjp	exon	49895159	49895227	2	-	.	gene_id "ENSG00000054219"; transcript_id "ENSE00003669149"
chr2B	bjp	exon	49899188	49899269	2	-	.	gene_id "ENSG00000054219"; transcript_id "ENSE00003507252"
chr2B	bjp	exon	49906161	49906935	2	-	.	gene_id "ENSG00000054219"; transcript_id "ENSG00000054219.1_M2"
chr2B	bjp	exon	49909966	49910165	2	-	.	gene_id "ENSG00000054219"; transcript_id "ENSE00003478680"
chr2B	bjp	exon	49912731	49912900	2	-	.	gene_id "ENSG00000054219"; transcript_id "ENSE00003483267"
chr2B	bjp	exon	49913040	49913128	2	-	.	gene_id "ENSG00000054219"; transcript_id "ENSE00003638768"
chr2B	bjp	exon	49913666	49913776	2	-	.	gene_id "ENSG00000054219"; transcript_id "ENSE00003518048"
chr2B	bjp	exon	49915489	49915646	2	-	.	gene_id "ENSG00000054219"; transcript_id "ENSE00003590169"
chr2B	bjp	exon	49916530	49916721	2	-	.	gene_id "ENSG00000054219"; transcript_id "ENSE00003462176"
chr2B	bjp	exon	49919562	49919702	2	-	.	gene_id "ENSG00000054219"; transcript_id "ENSE00003532981"
chr2B	bjp	exon	49920829	49920939	2	-	.	gene_id "ENSG00000054219"; transcript_id "ENSE00003494410"
chr2B	bjp	exon	49928346	49928516	2	-	.	gene_id "ENSG00000054219"; transcript_id "ENSE00003504461"
chr2B	bjp	exon	49933123	49933494	2	-	.	gene_id "ENSG00000054219"; transcript_id "ENSE00003543140"
chr2B	bjp	exon	49936793	49938016	2	-	.	gene_id "ENSG00000054219"; transcript_id "ENSG00000054219.2_M2"
chr2B	bjp	exon	49938981	49939141	2	-	.	gene_id "ENSG00000054219"; transcript_id "ENSG00000054219.1_M4"
chr2B	bjp	exon	49966412	49976400	2	-	.	gene_id "ENSG00000153246"; transcript_id "ENSG00000153246.1_M3"
chr2B	bjp	exon	49989388	49990490	2	-	.	gene_id "ENSG00000153246"; transcript_id "ENSG00000153246.2_M2"
chr2B	bjp	exon	49990992	49991132	2	-	.	gene_id "ENSG00000153246"; transcript_id "ENSE00001009713"
chr2B	bjp	exon	49993181	49993349	2	-	.	gene_id "ENSG00000153246"; transcript_id "ENSE00001009725"
chr2B	bjp	exon	49994913	49995151	2	-	.	gene_id "ENSG00000153246"; transcript_id "ENSE00001009702"
chr2B	bjp	exon	49998792	49998939	2	-	.	gene_id "ENSG00000153246"; transcript_id "ENSE00001009708"
chr2B	bjp	exon	49999289	49999419	2	-	.	gene_id "ENSG00000153246"; transcript_id "ENSE00001009714"
chr2B	bjp	exon	50000101	50000218	2	-	.	gene_id "ENSG00000153246"; transcript_id "ENSE00001009698"
chr2B	bjp	exon	50011442	50011581	2	-	.	gene_id "ENSG00000153246"; transcript_id "ENSE00001009730"
chr2B	bjp	exon	50013159	50013262	2	-	.	gene_id "ENSG00000153246"; transcript_id "ENSE00001009719"
chr2B	bjp	exon	50014051	50014115	2	-	.	gene_id "ENSG00000153246"; transcript_id "ENSE00001009728"
chr2B	bjp	exon	50019977	50020134	2	-	.	gene_id "ENSG00000153246"; transcript_id "ENSE00001009729"
chr2B	bjp	exon	50020598	50020633	2	-	.	gene_id "ENSG00000153246"; transcript_id "ENSE00001009727"
chr2B	bjp	exon	50021197	50021329	2	-	.	gene_id "ENSG00000153246"; transcript_id "ENSE00001009710"
chr2B	bjp	exon	50023737	50023821	2	-	.	gene_id "ENSG00000153246"; transcript_id "ENSE00001009717"
chr2B	bjp	exon	50027817	50027962	2	-	.	gene_id "ENSG00000153246"; transcript_id "ENSE00001009706"
chr2B	bjp	exon	50031050	50031252	2	-	.	gene_id "ENSG00000153246"; transcript_id "ENSE00001009709"
chr2B	bjp	exon	50049172	50049341	2	-	.	gene_id "ENSG00000153246"; transcript_id "ENSE00001009707"
chr2B	bjp	exon	50056777	50056889	2	-	.	gene_id "ENSG00000153246"; transcript_id "ENSE00001009715"
chr2B	bjp	exon	50060156	50060254	2	-	.	gene_id "ENSG00000153246"; transcript_id "ENSE00001009722"
chr2B	bjp	exon	50063652	50063809	2	-	.	gene_id "ENSG00000153246"; transcript_id "ENSE00001009711"
chr2B	bjp	exon	50066216	50066410	2	-	.	gene_id "ENSG00000153246"; transcript_id "ENSE00001009696"
chr2B	bjp	exon	50071746	50071889	2	-	.	gene_id "ENSG00000153246"; transcript_id "ENSE00001009712"
chr2B	bjp	exon	50072395	50072508	2	-	.	gene_id "ENSG00000153246"; transcript_id "ENSE00001009701"
chr2B	bjp	exon	50076481	50076654	2	-	.	gene_id "ENSG00000153246"; transcript_id "ENSE00001317214"
chr2B	bjp	exon	50085543	50085716	2	-	.	gene_id "ENSG00000153246"; transcript_id "ENSE00001009699"
chr2B	bjp	exon	50088286	50088669	2	-	.	gene_id "ENSG00000153246"; transcript_id "ENSE00001009718"
chr2B	bjp	exon	50105473	50105780	2	-	.	gene_id "ENSG00000153246"; transcript_id "ENSE00001372849"
chr2B	bjp	exon	50144067	50146238	2	-	.	gene_id "ENSG00000115221"; transcript_id "ENSG00000115221.1_M8"
chr2B	bjp	exon	50152082	50152248	2	-	.	gene_id "ENSG00000115221"; transcript_id "ENSE00003556618"
chr2B	bjp	exon	50177744	50177841	2	-	.	gene_id "ENSG00000115221"; transcript_id "ENSE00003661930"
chr2B	bjp	exon	50180338	50180560	2	-	.	gene_id "ENSG00000115221"; transcript_id "ENSE00003482125"
chr2B	bjp	exon	50229677	50229838	2	-	.	gene_id "ENSG00000115221"; transcript_id "ENSE00003527585"
chr2B	bjp	exon	50231079	50231244	2	-	.	gene_id "ENSG00000115221"; transcript_id "ENSE00003552511"
chr2B	bjp	exon	50235998	50236128	2	-	.	gene_id "ENSG00000115221"; transcript_id "ENSE00001935400"
chr2B	bjp	exon	50252522	50252768	2	-	.	gene_id "ENSG00000115221"; transcript_id "ENSE00003547665"
chr2B	bjp	exon	50253370	50253574	2	-	.	gene_id "ENSG00000115221"; transcript_id "ENSG00000115221.3_M2"
chr2B	bjp	exon	50256335	50256414	2	-	.	gene_id "ENSG00000115221"; transcript_id "ENSE00001716162"
chr2B	bjp	exon	50257159	50257469	2	-	.	gene_id "ENSG00000115221"; transcript_id "ENSG00000115221.1_M7"
chr2B	bjp	exon	50257931	50258375	2	-	.	gene_id "ENSG00000115221"; transcript_id "ENSG00000115221.4_M2"
chr2B	bjp	exon	50263031	50263241	2	-	.	gene_id "ENSG00000115221"; transcript_id "ENSE00001958370"
chr2B	bjp	exon	50310865	50311124	2	-	.	gene_id "ENSG00000115221"; transcript_id "ENSE00001896554"
chr2B	bjp	exon	50314986	50315314	2	-	.	gene_id "ENSG00000115221"; transcript_id "ENSG00000115221.5_M2"
chr2B	bjp	exon	50328406	50328529	2	-	.	gene_id "ENSG00000115221"; transcript_id "ENSE00001859123"
chr2B	bjp	exon	50329001	50329169	2	-	.	gene_id "ENSG00000115221"; transcript_id "ENSG00000115221.6_M2"
chr2B	bjp	exon	50329471	50332079	2	-	.	gene_id "ENSG00000153250"; transcript_id "ENSG00000153250.1_M7"
chr2B	bjp	exon	50332714	50333033	2	-	.	gene_id "ENSG00000153250"; transcript_id "ENSG00000153250.1_M2"
chr2B	bjp	exon	50333958	50334001	2	-	.	gene_id "ENSG00000153250"; transcript_id "ENSE00001883879"
chr2B	bjp	exon	50334619	50337084	2	-	.	gene_id "ENSG00000153250"; transcript_id "ENSG00000153250.1_M4"
chr2B	bjp	exon	50338630	50342187	2	-	.	gene_id "ENSG00000153250"; transcript_id "ENSG00000153250.1_M6"
chr2B	bjp	exon	50359816	50360135	2	-	.	gene_id "ENSG00000153250"; transcript_id "ENSE00001856976"
chr2B	bjp	exon	50424032	50424510	2	-	.	gene_id "ENSG00000153250"; transcript_id "ENSG00000153250.5_M2"
chr2B	bjp	exon	50424631	50424645	2	-	.	gene_id "ENSG00000153250"; transcript_id "ENSE00003745769"
chr2B	bjp	exon	50459038	50459172	2	-	.	gene_id "ENSG00000153250"; transcript_id "ENSE00001702615"
chr2B	bjp	exon	50464949	50464955	2	-	.	gene_id "ENSG00000153250"; transcript_id "ENSE00001586239_F2"
chr2B	bjp	exon	50473193	50473233	2	-	.	gene_id "ENSG00000153250"; transcript_id "ENSE00001629225"
chr2B	bjp	exon	50489399	50489508	2	-	.	gene_id "ENSG00000153250"; transcript_id "ENSE00001467385"
chr2B	bjp	exon	50547272	50547354	2	-	.	gene_id "ENSG00000153250"; transcript_id "ENSE00001941496"
chr2B	bjp	exon	50923600	50924963	2	-	.	gene_id "ENSG00000279844"; transcript_id "ENSE00003758865"
chr2B	bjp	exon	50945403	50945706	2	+	.	gene_id "ENSG00000244372"; transcript_id "ENSE00001835376"
chr2B	bjp	exon	51115977	51117915	2	-	.	gene_id "ENSG00000232337"; transcript_id "ENSE00001669676"
chr2B	bjp	exon	51163666	51164003	2	-	.	gene_id "ENSG00000224467"; transcript_id "ENSE00001485239"
chr2B	bjp	exon	51204362	51204517	2	+	.	gene_id "ENSG00000136560"; transcript_id "ENSG00000136560.1_M3"
chr2B	bjp	exon	51226629	51226700	2	-	.	gene_id "ENSG00000224467"; transcript_id "ENSE00001791366"
chr2B	bjp	exon	51227596	51227688	2	-	.	gene_id "ENSG00000224467"; transcript_id "ENSE00001636649"
chr2B	bjp	exon	51227762	51227952	2	+	.	gene_id "ENSG00000136560"; transcript_id "ENSG00000136560.1_M11"
chr2B	bjp	exon	51228192	51228288	2	+	.	gene_id "ENSG00000136560"; transcript_id "ENSE00001804526"
chr2B	bjp	exon	51228415	51228570	2	+	.	gene_id "ENSG00000136560"; transcript_id "ENSE00001857620"
chr2B	bjp	exon	51228751	51229132	2	+	.	gene_id "ENSG00000136560"; transcript_id "ENSG00000136560.2_M3"
chr2B	bjp	exon	51229279	51229373	2	+	.	gene_id "ENSG00000136560"; transcript_id "ENSE00001863149"
chr2B	bjp	exon	51230000	51230352	2	+	.	gene_id "ENSG00000136560"; transcript_id "ENSE00001853135"
chr2B	bjp	exon	51230576	51230980	2	+	.	gene_id "ENSG00000136560"; transcript_id "ENSE00001894174"
chr2B	bjp	exon	51246936	51247538	2	+	.	gene_id "ENSG00000136560"; transcript_id "ENSG00000136560.1_M5"
chr2B	bjp	exon	51264809	51265000	2	+	.	gene_id "ENSG00000136560"; transcript_id "ENSE00001835421"
chr2B	bjp	exon	51270333	51270449	2	+	.	gene_id "ENSG00000136560"; transcript_id "ENSE00001718792"
chr2B	bjp	exon	51270953	51271064	2	+	.	gene_id "ENSG00000136560"; transcript_id "ENSG00000136560.1_M2"
chr2B	bjp	exon	51272145	51272452	2	+	.	gene_id "ENSG00000136560"; transcript_id "ENSG00000136560.1_M4"
chr2B	bjp	exon	51283864	51283917	2	+	.	gene_id "ENSG00000136560"; transcript_id "ENSE00001806668"
chr2B	bjp	exon	51287196	51287314	2	+	.	gene_id "ENSG00000136560"; transcript_id "ENSE00001625759"
chr2B	bjp	exon	51290257	51290876	2	-	.	gene_id "ENSG00000235724"; transcript_id "ENSG00000235724.1_M2"
chr2B	bjp	exon	51290962	51291295	2	+	.	gene_id "ENSG00000136560"; transcript_id "ENSE00001920814_F1"
chr2B	bjp	exon	51291392	51291468	2	+	.	gene_id "ENSG00000136560"; transcript_id "ENSG00000136560.2_M2"
chr2B	bjp	exon	51291716	51291831	2	+	.	gene_id "ENSG00000136560"; transcript_id "ENSG00000136560.2_M5"
chr2B	bjp	exon	51294128	51294212	2	-	.	gene_id "ENSG00000235724"; transcript_id "ENSE00001648075"
chr2B	bjp	exon	51298047	51298627	2	+	.	gene_id "ENSG00000136560"; transcript_id "ENSG00000136560.2_M4"
chr2B	bjp	exon	51299807	51299971	2	+	.	gene_id "ENSG00000136560"; transcript_id "ENSG00000136560.3_M3"
chr2B	bjp	exon	51302425	51303306	2	+	.	gene_id "ENSG00000136560"; transcript_id "ENSG00000136560.1_M6"
chr2B	bjp	exon	51311824	51311980	2	+	.	gene_id "ENSG00000227403"; transcript_id "ENSG00000227403.1_M2"
chr2B	bjp	exon	51312509	51312552	2	+	.	gene_id "ENSG00000227403"; transcript_id "ENSE00001658709"
chr2B	bjp	exon	51313328	51313695	2	-	.	gene_id "ENSG00000235724"; transcript_id "ENSG00000235724.1_M7"
chr2B	bjp	exon	51313841	51313956	2	-	.	gene_id "ENSG00000235724"; transcript_id "ENSE00003709454_F1"
chr2B	bjp	exon	51313996	51315605	2	+	.	gene_id "ENSG00000227403"; transcript_id "ENSG00000227403.2_M2"
chr2B	bjp	exon	51315668	51316132	2	+	.	gene_id "ENSG00000227403"; transcript_id "ENSE00001758287_F2"
chr2B	bjp	exon	51317956	51318311	2	-	.	gene_id "ENSG00000235724"; transcript_id "ENSG00000235724.1_M4"
chr2B	bjp	exon	51332401	51333224	2	-	.	gene_id "ENSG00000235724"; transcript_id "ENSG00000235724.2_M3"
chr2B	bjp	exon	51336939	51337007	2	-	.	gene_id "ENSG00000235724"; transcript_id "ENSE00003765873"
chr2B	bjp	exon	51337641	51337815	2	-	.	gene_id "ENSG00000235724"; transcript_id "ENSE00003763831"
chr2B	bjp	exon	51394996	51395102	2	+	.	gene_id "ENSG00000115233"; transcript_id "ENSE00001920587_F1"
chr2B	bjp	exon	51395262	51395744	2	+	.	gene_id "ENSG00000115233"; transcript_id "ENSG00000115233.1_M3"
chr2B	bjp	exon	51403416	51403548	2	+	.	gene_id "ENSG00000115233"; transcript_id "ENSE00001579538"
chr2B	bjp	exon	51405797	51405997	2	+	.	gene_id "ENSG00000115233"; transcript_id "ENSG00000115233.1_M2"
chr2B	bjp	exon	51452578	51452649	2	+	.	gene_id "ENSG00000115233"; transcript_id "ENSE00001130164"
chr2B	bjp	exon	51452885	51453004	2	+	.	gene_id "ENSG00000115233"; transcript_id "ENSE00001130738"
chr2B	bjp	exon	51455210	51455280	2	+	.	gene_id "ENSG00000115233"; transcript_id "ENSG00000115233.2_M2"
chr2B	bjp	exon	51456275	51456425	2	+	.	gene_id "ENSG00000115233"; transcript_id "ENSE00001130727"
chr2B	bjp	exon	51466471	51470684	2	+	.	gene_id "ENSG00000115233"; transcript_id "ENSG00000115233.3_M2"
chr2B	bjp	exon	51476211	51476285	2	+	.	gene_id "ENSG00000115233"; transcript_id "ENSE00003461537"
chr2B	bjp	exon	51480178	51480303	2	+	.	gene_id "ENSG00000115233"; transcript_id "ENSE00003488545"
chr2B	bjp	exon	51492684	51494060	2	+	.	gene_id "ENSG00000115233"; transcript_id "ENSG00000115233.4_M2"
chr2B	bjp	exon	51494715	51494831	2	+	.	gene_id "ENSG00000271924"; transcript_id "ENSE00003697887"
chr2B	bjp	exon	51496463	51496878	2	+	.	gene_id "ENSG00000115233"; transcript_id "ENSG00000115233.5_M2"
chr2B	bjp	exon	51501261	51502999	2	+	.	gene_id "ENSG00000136535"; transcript_id "ENSG00000136535.1_M4"
chr2B	bjp	exon	51503064	51503256	2	+	.	gene_id "ENSG00000136535"; transcript_id "ENSE00001586685"
chr2B	bjp	exon	51503360	51507803	2	+	.	gene_id "ENSG00000136535"; transcript_id "ENSG00000136535.1_M6"
chr2B	bjp	exon	51507990	51508063	2	+	.	gene_id "ENSG00000136535"; transcript_id "ENSE00001840197_F2"
chr2B	bjp	exon	51508281	51508506	2	+	.	gene_id "ENSG00000136535"; transcript_id "ENSE00001840197_F3"
chr2B	bjp	exon	51508723	51509159	2	+	.	gene_id "ENSG00000136535"; transcript_id "ENSG00000136535.1_M5"
chr2B	bjp	exon	51509386	51509476	2	+	.	gene_id "ENSG00000136535"; transcript_id "ENSG00000136535.1_M2"
chr2B	bjp	exon	51509862	51511018	2	+	.	gene_id "ENSG00000136535"; transcript_id "ENSE00001506191_F3"
chr2B	bjp	exon	51512610	51512660	2	+	.	gene_id "ENSG00000144290"; transcript_id "ENSE00003701618"
chr2B	bjp	exon	51513598	51513931	2	+	.	gene_id "ENSG00000251621"; transcript_id "ENSE00002072358"
chr2B	bjp	exon	51519029	51522597	2	+	.	gene_id "ENSG00000280105"; transcript_id "ENSE00003758906"
chr2B	bjp	exon	51537265	51537335	2	+	.	gene_id "ENSG00000144290"; transcript_id "ENSE00001886001"
chr2B	bjp	exon	51586028	51592852	2	-	.	gene_id "ENSG00000226121"; transcript_id "ENSE00001624556"
chr2B	bjp	exon	51642049	51642151	2	+	.	gene_id "ENSG00000238570"; transcript_id "ENSE00001806863"
chr2B	bjp	exon	51652031	51653714	2	-	.	gene_id "ENSG00000226946"; transcript_id "ENSE00001681984"
chr2B	bjp	exon	51663616	51664879	2	+	.	gene_id "ENSG00000235716"; transcript_id "ENSE00001767071"
chr2B	bjp	exon	51705701	51705843	2	+	.	gene_id "ENSG00000144290"; transcript_id "ENSE00003695235"
chr2B	bjp	exon	51707583	51707681	2	+	.	gene_id "ENSG00000144290"; transcript_id "ENSE00003701343"
chr2B	bjp	exon	51707792	51708039	2	+	.	gene_id "ENSG00000144290"; transcript_id "ENSG00000144290.1_M8"
chr2B	bjp	exon	51734462	51734707	2	+	.	gene_id "ENSG00000144290"; transcript_id "ENSE00003702160"
chr2B	bjp	exon	51792121	51792256	2	+	.	gene_id "ENSG00000144290"; transcript_id "ENSE00003515362"
chr2B	bjp	exon	51793189	51793315	2	+	.	gene_id "ENSG00000144290"; transcript_id "ENSE00001877988"
chr2B	bjp	exon	51794046	51794179	2	+	.	gene_id "ENSG00000144290"; transcript_id "ENSE00001870686"
chr2B	bjp	exon	51854884	51854965	2	+	.	gene_id "ENSG00000144290"; transcript_id "ENSG00000144290.1_M2"
chr2B	bjp	exon	51887235	51887381	2	+	.	gene_id "ENSG00000144290"; transcript_id "ENSE00003464176"
chr2B	bjp	exon	51922589	51922727	2	+	.	gene_id "ENSG00000144290"; transcript_id "ENSG00000144290.2_M2"
chr2B	bjp	exon	51937773	51937933	2	+	.	gene_id "ENSG00000144290"; transcript_id "ENSE00003613184"
chr2B	bjp	exon	51945718	51945906	2	+	.	gene_id "ENSG00000144290"; transcript_id "ENSE00003495987"
chr2B	bjp	exon	51955158	51955249	2	+	.	gene_id "ENSG00000144290"; transcript_id "ENSE00003500965"
chr2B	bjp	exon	51956652	51956863	2	+	.	gene_id "ENSG00000144290"; transcript_id "ENSG00000144290.3_M2"
chr2B	bjp	exon	51961954	51962111	2	+	.	gene_id "ENSG00000144290"; transcript_id "ENSE00003469294"
chr2B	bjp	exon	51965204	51965291	2	+	.	gene_id "ENSG00000144290"; transcript_id "ENSE00003518781"
chr2B	bjp	exon	51977521	51977667	2	+	.	gene_id "ENSG00000144290"; transcript_id "ENSE00003508986"
chr2B	bjp	exon	51983754	51984003	2	+	.	gene_id "ENSG00000144290"; transcript_id "ENSG00000144290.4_M2"
chr2B	bjp	exon	51984871	51985007	2	+	.	gene_id "ENSG00000144290"; transcript_id "ENSE00003605743"
chr2B	bjp	exon	51986847	51987021	2	+	.	gene_id "ENSG00000144290"; transcript_id "ENSE00003537733"
chr2B	bjp	exon	51987619	51987752	2	+	.	gene_id "ENSG00000144290"; transcript_id "ENSE00003468710"
chr2B	bjp	exon	51988485	51988730	2	+	.	gene_id "ENSG00000144290"; transcript_id "ENSE00003469978"
chr2B	bjp	exon	52014928	52015195	2	-	.	gene_id "ENSG00000234732"; transcript_id "ENSE00001803742"
chr2B	bjp	exon	52026493	52026598	2	+	.	gene_id "ENSG00000144290"; transcript_id "ENSE00003478297"
chr2B	bjp	exon	52031275	52031436	2	+	.	gene_id "ENSG00000144290"; transcript_id "ENSE00003609438"
chr2B	bjp	exon	52032861	52032974	2	+	.	gene_id "ENSG00000144290"; transcript_id "ENSE00003530489"
chr2B	bjp	exon	52034399	52034560	2	+	.	gene_id "ENSG00000144290"; transcript_id "ENSE00003473753"
chr2B	bjp	exon	52040703	52040954	2	+	.	gene_id "ENSG00000144290"; transcript_id "ENSE00003470894"
chr2B	bjp	exon	52042204	52042272	2	+	.	gene_id "ENSG00000144290"; transcript_id "ENSE00003650814"
chr2B	bjp	exon	52047857	52048030	2	+	.	gene_id "ENSG00000144290"; transcript_id "ENSE00003485208"
chr2B	bjp	exon	52048790	52048912	2	+	.	gene_id "ENSG00000144290"; transcript_id "ENSE00003476720"
chr2B	bjp	exon	52057984	52058051	2	+	.	gene_id "ENSG00000144290"; transcript_id "ENSE00003487312"
chr2B	bjp	exon	52061452	52061490	2	+	.	gene_id "ENSG00000144290"; transcript_id "ENSE00003478617"
chr2B	bjp	exon	52066874	52068976	2	+	.	gene_id "ENSG00000144290"; transcript_id "ENSG00000144290.1_M5"
chr2B	bjp	exon	52075925	52077067	2	-	.	gene_id "ENSG00000197635"; transcript_id "ENSG00000197635.1_M2"
chr2B	bjp	exon	52078639	52078712	2	-	.	gene_id "ENSG00000197635"; transcript_id "ENSE00003468085"
chr2B	bjp	exon	52078856	52079050	2	-	.	gene_id "ENSG00000197635"; transcript_id "ENSG00000197635.2_M2"
chr2B	bjp	exon	52089327	52089491	2	-	.	gene_id "ENSG00000197635"; transcript_id "ENSG00000197635.3_M2"
chr2B	bjp	exon	52092242	52092341	2	-	.	gene_id "ENSG00000197635"; transcript_id "ENSE00003491476"
chr2B	bjp	exon	52092921	52092975	2	-	.	gene_id "ENSG00000197635"; transcript_id "ENSE00003605030"
chr2B	bjp	exon	52095454	52095648	2	-	.	gene_id "ENSG00000197635"; transcript_id "ENSE00003569617"
chr2B	bjp	exon	52098054	52098123	2	-	.	gene_id "ENSG00000197635"; transcript_id "ENSG00000197635.4_M2"
chr2B	bjp	exon	52100428	52100526	2	-	.	gene_id "ENSG00000197635"; transcript_id "ENSG00000197635.5_M2"
chr2B	bjp	exon	52100768	52100815	2	-	.	gene_id "ENSG00000197635"; transcript_id "ENSE00003469885"
chr2B	bjp	exon	52101022	52101211	2	-	.	gene_id "ENSG00000197635"; transcript_id "ENSE00001824414"
chr2B	bjp	exon	52102391	52102512	2	-	.	gene_id "ENSG00000197635"; transcript_id "ENSE00003472853"
chr2B	bjp	exon	52102886	52102939	2	-	.	gene_id "ENSG00000197635"; transcript_id "ENSE00003524201"
chr2B	bjp	exon	52103891	52103958	2	-	.	gene_id "ENSG00000197635"; transcript_id "ENSE00003513529"
chr2B	bjp	exon	52104245	52104352	2	-	.	gene_id "ENSG00000197635"; transcript_id "ENSE00003482771"
chr2B	bjp	exon	52105125	52105259	2	-	.	gene_id "ENSG00000197635"; transcript_id "ENSE00001845011"
chr2B	bjp	exon	52106421	52106465	2	-	.	gene_id "ENSG00000197635"; transcript_id "ENSE00003574122"
chr2B	bjp	exon	52108470	52108605	2	-	.	gene_id "ENSG00000197635"; transcript_id "ENSE00003650638"
chr2B	bjp	exon	52115705	52115935	2	-	.	gene_id "ENSG00000197635"; transcript_id "ENSE00001631168"
chr2B	bjp	exon	52117197	52117309	2	-	.	gene_id "ENSG00000197635"; transcript_id "ENSE00003478750"
chr2B	bjp	exon	52118807	52118967	2	-	.	gene_id "ENSG00000197635"; transcript_id "ENSE00003543998"
chr2B	bjp	exon	52121946	52122066	2	-	.	gene_id "ENSG00000197635"; transcript_id "ENSG00000197635.1_M3"
chr2B	bjp	exon	52122589	52122665	2	-	.	gene_id "ENSG00000197635"; transcript_id "ENSG00000197635.2_M3"
chr2B	bjp	exon	52122776	52122828	2	-	.	gene_id "ENSG00000197635"; transcript_id "ENSE00003543186"
chr2B	bjp	exon	52129187	52129267	2	-	.	gene_id "ENSG00000197635"; transcript_id "ENSE00003496384"
chr2B	bjp	exon	52130357	52130661	2	-	.	gene_id "ENSG00000197635"; transcript_id "ENSG00000197635.1_M4"
chr2B	bjp	exon	52131057	52131155	2	-	.	gene_id "ENSG00000197635"; transcript_id "ENSG00000197635.6_M2"
chr2B	bjp	exon	52156979	52157060	2	+	.	gene_id "ENSG00000230918"; transcript_id "ENSE00001683039"
chr2B	bjp	exon	52157122	52157134	2	-	.	gene_id "ENSG00000197635"; transcript_id "ENSG00000197635.3_M3"
chr2B	bjp	exon	52157307	52157319	2	-	.	gene_id "ENSG00000197635"; transcript_id "ENSE00001936212_F2"
chr2B	bjp	exon	52157699	52158265	2	-	.	gene_id "ENSG00000197635"; transcript_id "ENSG00000197635.2_M4"
chr2B	bjp	exon	52158507	52158892	2	+	.	gene_id "ENSG00000230918"; transcript_id "ENSE00001745348"
chr2B	bjp	exon	52161080	52161374	2	-	.	gene_id "ENSG00000231445"; transcript_id "ENSE00001703944"
chr2B	bjp	exon	52177093	52177300	2	+	.	gene_id "ENSG00000233397"; transcript_id "ENSE00001708721"
chr2B	bjp	exon	52178108	52178518	2	+	.	gene_id "ENSG00000233397"; transcript_id "ENSE00001758965"
chr2B	bjp	exon	52226512	52227009	2	-	.	gene_id "ENSG00000115263"; transcript_id "ENSG00000115263.1_M2"
chr2B	bjp	exon	52227544	52227550	2	-	.	gene_id "ENSG00000115263"; transcript_id "ENSE00002438564"
chr2B	bjp	exon	52227666	52228054	2	-	.	gene_id "ENSG00000115263"; transcript_id "ENSG00000115263.2_M2"
chr2B	bjp	exon	52228338	52229320	2	-	.	gene_id "ENSG00000115263"; transcript_id "ENSG00000115263.1_M3"
chr2B	bjp	exon	52230978	52231139	2	-	.	gene_id "ENSG00000115263"; transcript_id "ENSG00000115263.3_M2"
chr2B	bjp	exon	52232711	52232811	2	-	.	gene_id "ENSG00000115263"; transcript_id "ENSE00003540134"
chr2B	bjp	exon	52235784	52236030	2	-	.	gene_id "ENSG00000115263"; transcript_id "ENSG00000115263.2_M3"
chr2B	bjp	exon	52243396	52243548	2	+	.	gene_id "ENSG00000236841"; transcript_id "ENSG00000236841.1_M2"
chr2B	bjp	exon	52245431	52245565	2	+	.	gene_id "ENSG00000236841"; transcript_id "ENSG00000236841.2_M2"
chr2B	bjp	exon	52246672	52246773	2	+	.	gene_id "ENSG00000236841"; transcript_id "ENSE00001764458"
chr2B	bjp	exon	52253101	52254323	2	+	.	gene_id "ENSG00000236841"; transcript_id "ENSG00000236841.3_M2"
chr2B	bjp	exon	52254719	52256445	2	+	.	gene_id "ENSG00000236841"; transcript_id "ENSE00001753764_F2"
chr2B	bjp	exon	52256520	52256689	2	+	.	gene_id "ENSG00000236841"; transcript_id "ENSE00001753764_F3"
chr2B	bjp	exon	52257358	52257421	2	-	.	gene_id "ENSG00000078098"; transcript_id "ENSG00000078098.1_M2"
chr2B	bjp	exon	52258500	52260304	2	-	.	gene_id "ENSG00000078098"; transcript_id "ENSG00000078098.2_M2"
chr2B	bjp	exon	52267029	52267198	2	-	.	gene_id "ENSG00000078098"; transcript_id "ENSG00000078098.3_M2"
chr2B	bjp	exon	52271785	52271979	2	-	.	gene_id "ENSG00000078098"; transcript_id "ENSG00000078098.4_M2"
chr2B	bjp	exon	52272722	52272791	2	-	.	gene_id "ENSG00000078098"; transcript_id "ENSE00003554519"
chr2B	bjp	exon	52273274	52273372	2	-	.	gene_id "ENSG00000078098"; transcript_id "ENSE00003512558"
chr2B	bjp	exon	52277173	52277794	2	-	.	gene_id "ENSG00000078098"; transcript_id "ENSE00001892676"
chr2B	bjp	exon	52278322	52278658	2	-	.	gene_id "ENSG00000078098"; transcript_id "ENSG00000078098.5_M2"
chr2B	bjp	exon	52281193	52281363	2	-	.	gene_id "ENSG00000078098"; transcript_id "ENSE00001612602"
chr2B	bjp	exon	52281802	52281921	2	-	.	gene_id "ENSG00000078098"; transcript_id "ENSE00001753683"
chr2B	bjp	exon	52282247	52282504	2	-	.	gene_id "ENSG00000078098"; transcript_id "ENSG00000078098.1_M4"
chr2B	bjp	exon	52284201	52284254	2	-	.	gene_id "ENSG00000078098"; transcript_id "ENSE00003508374"
chr2B	bjp	exon	52286522	52286592	2	-	.	gene_id "ENSG00000078098"; transcript_id "ENSE00003476170"
chr2B	bjp	exon	52286691	52286795	2	-	.	gene_id "ENSG00000078098"; transcript_id "ENSE00003551517"
chr2B	bjp	exon	52293299	52293678	2	-	.	gene_id "ENSG00000078098"; transcript_id "ENSG00000078098.6_M2"
chr2B	bjp	exon	52297607	52297742	2	-	.	gene_id "ENSG00000078098"; transcript_id "ENSE00003595174"
chr2B	bjp	exon	52299566	52299669	2	-	.	gene_id "ENSG00000078098"; transcript_id "ENSE00003600007"
chr2B	bjp	exon	52301664	52301818	2	-	.	gene_id "ENSG00000078098"; transcript_id "ENSE00003641617"
chr2B	bjp	exon	52302734	52302854	2	-	.	gene_id "ENSG00000078098"; transcript_id "ENSG00000078098.7_M2"
chr2B	bjp	exon	52303524	52303596	2	-	.	gene_id "ENSG00000078098"; transcript_id "ENSG00000078098.8_M2"
chr2B	bjp	exon	52305274	52305393	2	-	.	gene_id "ENSG00000078098"; transcript_id "ENSE00001780156"
chr2B	bjp	exon	52307287	52307339	2	-	.	gene_id "ENSG00000078098"; transcript_id "ENSE00003610608"
chr2B	bjp	exon	52308144	52308218	2	-	.	gene_id "ENSG00000078098"; transcript_id "ENSE00003656394"
chr2B	bjp	exon	52309161	52309255	2	-	.	gene_id "ENSG00000078098"; transcript_id "ENSE00003506713"
chr2B	bjp	exon	52310199	52310297	2	-	.	gene_id "ENSG00000078098"; transcript_id "ENSE00000779554"
chr2B	bjp	exon	52326598	52326792	2	-	.	gene_id "ENSG00000078098"; transcript_id "ENSG00000078098.2_M4"
chr2B	bjp	exon	52327012	52327225	2	-	.	gene_id "ENSG00000078098"; transcript_id "ENSG00000078098.3_M4"
chr2B	bjp	exon	52328434	52328841	2	-	.	gene_id "ENSG00000078098"; transcript_id "ENSE00001884811"
chr2B	bjp	exon	52350761	52351061	2	-	.	gene_id "ENSG00000115267"; transcript_id "ENSE00001073456"
chr2B	bjp	exon	52351161	52351251	2	-	.	gene_id "ENSG00000115267"; transcript_id "ENSE00001073454"
chr2B	bjp	exon	52351769	52351959	2	-	.	gene_id "ENSG00000115267"; transcript_id "ENSE00001073448"
chr2B	bjp	exon	52355906	52356067	2	-	.	gene_id "ENSG00000115267"; transcript_id "ENSE00001073450"
chr2B	bjp	exon	52360365	52360624	2	-	.	gene_id "ENSG00000115267"; transcript_id "ENSE00001073452"
chr2B	bjp	exon	52361093	52361371	2	-	.	gene_id "ENSG00000115267"; transcript_id "ENSE00001073449"
chr2B	bjp	exon	52361883	52362006	2	-	.	gene_id "ENSG00000115267"; transcript_id "ENSE00001073451"
chr2B	bjp	exon	52363674	52363790	2	-	.	gene_id "ENSG00000115267"; transcript_id "ENSE00001073457"
chr2B	bjp	exon	52364995	52365212	2	-	.	gene_id "ENSG00000115267"; transcript_id "ENSE00001073453"
chr2B	bjp	exon	52366033	52366243	2	-	.	gene_id "ENSG00000115267"; transcript_id "ENSE00000840788"
chr2B	bjp	exon	52371807	52372027	2	-	.	gene_id "ENSG00000115267"; transcript_id "ENSE00000840789"
chr2B	bjp	exon	52377228	52377332	2	-	.	gene_id "ENSG00000115267"; transcript_id "ENSE00003518244"
chr2B	bjp	exon	52393773	52394559	2	-	.	gene_id "ENSG00000115267"; transcript_id "ENSG00000115267.2_M2"
chr2B	bjp	exon	52401505	52402368	2	-	.	gene_id "ENSG00000115267"; transcript_id "ENSG00000115267.3_M2"
chr2B	bjp	exon	52402505	52402904	2	+	.	gene_id "ENSG00000115271"; transcript_id "ENSG00000115271.1_M3"
chr2B	bjp	exon	52402947	52403060	2	+	.	gene_id "ENSG00000115271"; transcript_id "ENSE00001865111"
chr2B	bjp	exon	52429867	52430047	2	+	.	gene_id "ENSG00000115271"; transcript_id "ENSG00000115271.1_M5"
chr2B	bjp	exon	52430110	52430297	2	+	.	gene_id "ENSG00000115271"; transcript_id "ENSE00001735992"
chr2B	bjp	exon	52432340	52432423	2	+	.	gene_id "ENSG00000115271"; transcript_id "ENSE00001652065"
chr2B	bjp	exon	52433335	52433499	2	+	.	gene_id "ENSG00000115271"; transcript_id "ENSE00003525231"
chr2B	bjp	exon	52443367	52443594	2	+	.	gene_id "ENSG00000115271"; transcript_id "ENSG00000115271.1_M2"
chr2B	bjp	exon	52443687	52443910	2	+	.	gene_id "ENSG00000115271"; transcript_id "ENSG00000115271.1_M4"
chr2B	bjp	exon	52445980	52446491	2	+	.	gene_id "ENSG00000115271"; transcript_id "ENSG00000115271.2_M3"
chr2B	bjp	exon	52447155	52448358	2	+	.	gene_id "ENSG00000115271"; transcript_id "ENSG00000115271.2_M4"
chr2B	bjp	exon	52458238	52458338	2	+	.	gene_id "ENSG00000115271"; transcript_id "ENSE00001643590_F1"
chr2B	bjp	exon	52458527	52459026	2	-	.	gene_id "ENSG00000184611"; transcript_id "ENSE00001307236_F1"
chr2B	bjp	exon	52460402	52460594	2	-	.	gene_id "ENSG00000184611"; transcript_id "ENSE00001330536"
chr2B	bjp	exon	52466752	52466920	2	-	.	gene_id "ENSG00000184611"; transcript_id "ENSE00001299106"
chr2B	bjp	exon	52471589	52471840	2	-	.	gene_id "ENSG00000184611"; transcript_id "ENSE00001316282"
chr2B	bjp	exon	52481269	52481365	2	-	.	gene_id "ENSG00000184611"; transcript_id "ENSE00001297884"
chr2B	bjp	exon	52483618	52483823	2	-	.	gene_id "ENSG00000184611"; transcript_id "ENSE00001320476"
chr2B	bjp	exon	52487067	52487319	2	-	.	gene_id "ENSG00000184611"; transcript_id "ENSE00001317374"
chr2B	bjp	exon	52510182	52510470	2	-	.	gene_id "ENSG00000184611"; transcript_id "ENSG00000184611.1_M3"
chr2B	bjp	exon	52522141	52522540	2	-	.	gene_id "ENSG00000184611"; transcript_id "ENSE00001316605"
chr2B	bjp	exon	52532925	52533350	2	-	.	gene_id "ENSG00000184611"; transcript_id "ENSE00001298151"
chr2B	bjp	exon	52583817	52583932	2	+	.	gene_id "ENSG00000212312"; transcript_id "ENSE00001508794"
chr2B	bjp	exon	52588922	52589231	2	-	.	gene_id "ENSG00000184611"; transcript_id "ENSE00001869143"
chr2B	bjp	exon	52591381	52591595	2	-	.	gene_id "ENSG00000184611"; transcript_id "ENSE00003524600"
chr2B	bjp	exon	52599587	52599607	2	-	.	gene_id "ENSG00000184611"; transcript_id "ENSE00001325992"
chr2B	bjp	exon	52604563	52604991	2	-	.	gene_id "ENSG00000184611"; transcript_id "ENSE00003518988"
chr2B	bjp	exon	52614734	52614898	2	-	.	gene_id "ENSG00000184611"; transcript_id "ENSE00001928850"
chr2B	bjp	exon	52614995	52615171	2	-	.	gene_id "ENSG00000184611"; transcript_id "ENSE00001915784"
chr2B	bjp	exon	52623730	52623886	2	-	.	gene_id "ENSG00000184611"; transcript_id "ENSG00000184611.1_M2"
chr2B	bjp	exon	52624875	52624881	2	-	.	gene_id "ENSG00000184611"; transcript_id "ENSE00003731921"
chr2B	bjp	exon	52855651	52855703	2	+	.	gene_id "ENSG00000237750"; transcript_id "ENSE00001743131"
chr2B	bjp	exon	52858643	52858703	2	+	.	gene_id "ENSG00000237750"; transcript_id "ENSE00001754616"
chr2B	bjp	exon	52871296	52871435	2	+	.	gene_id "ENSG00000237750"; transcript_id "ENSE00001694988"
chr2B	bjp	exon	52871693	52871860	2	+	.	gene_id "ENSG00000237750"; transcript_id "ENSE00001766358"
chr2B	bjp	exon	52882110	52884680	2	+	.	gene_id "ENSG00000237750"; transcript_id "ENSE00001675283"
chr2B	bjp	exon	52930530	52930760	2	-	.	gene_id "ENSG00000184611"; transcript_id "ENSE00001305842"
chr2B	bjp	exon	52932438	52932725	2	-	.	gene_id "ENSG00000184611"; transcript_id "ENSG00000184611.2_M2"
chr2B	bjp	exon	53247900	53248408	2	-	.	gene_id "ENSG00000230282"; transcript_id "ENSE00001781420"
chr2B	bjp	exon	53248710	53248949	2	-	.	gene_id "ENSG00000230282"; transcript_id "ENSE00001594194"
chr2B	bjp	exon	53680487	53680887	2	-	.	gene_id "ENSG00000182263"; transcript_id "ENSE00001584399"
chr2B	bjp	exon	53689688	53698883	2	-	.	gene_id "ENSG00000182263"; transcript_id "ENSG00000182263.1_M2"
chr2B	bjp	exon	53821778	53821947	2	-	.	gene_id "ENSG00000182263"; transcript_id "ENSE00003363773"
chr2B	bjp	exon	53822712	53822886	2	-	.	gene_id "ENSG00000182263"; transcript_id "ENSG00000182263.1_M3"
chr2B	bjp	exon	53956522	53956625	2	-	.	gene_id "ENSG00000237844"; transcript_id "ENSE00001723535"
chr2B	bjp	exon	54037906	54037984	2	-	.	gene_id "ENSG00000237844"; transcript_id "ENSE00001646219"
chr2B	bjp	exon	54293699	54294574	2	+	.	gene_id "ENSG00000226847"; transcript_id "ENSE00001779411"
chr2B	bjp	exon	54330993	54331084	2	-	.	gene_id "ENSG00000237844"; transcript_id "ENSE00001722532"
chr2B	bjp	exon	54407384	54407674	2	+	.	gene_id "ENSG00000229641"; transcript_id "ENSE00001646856"
chr2B	bjp	exon	54440017	54440120	2	-	.	gene_id "ENSG00000237844"; transcript_id "ENSE00001800436"
chr2B	bjp	exon	54580823	54581193	2	-	.	gene_id "ENSG00000115290"; transcript_id "ENSG00000115290.1_M3"
chr2B	bjp	exon	54582445	54582538	2	-	.	gene_id "ENSG00000115290"; transcript_id "ENSE00003491716"
chr2B	bjp	exon	54585009	54585096	2	-	.	gene_id "ENSG00000115290"; transcript_id "ENSG00000115290.1_M2"
chr2B	bjp	exon	54585212	54585284	2	-	.	gene_id "ENSG00000115290"; transcript_id "ENSE00003579337"
chr2B	bjp	exon	54585375	54585491	2	-	.	gene_id "ENSG00000115290"; transcript_id "ENSE00003459758"
chr2B	bjp	exon	54590231	54590311	2	-	.	gene_id "ENSG00000115290"; transcript_id "ENSE00003567766"
chr2B	bjp	exon	54596422	54596570	2	-	.	gene_id "ENSG00000115290"; transcript_id "ENSG00000115290.2_M2"
chr2B	bjp	exon	54596630	54596819	2	-	.	gene_id "ENSG00000115290"; transcript_id "ENSG00000115290.3_M2"
chr2B	bjp	exon	54609823	54609960	2	-	.	gene_id "ENSG00000115290"; transcript_id "ENSE00003593331"
chr2B	bjp	exon	54612855	54612929	2	-	.	gene_id "ENSG00000115290"; transcript_id "ENSG00000115290.4_M2"
chr2B	bjp	exon	54614857	54614978	2	-	.	gene_id "ENSG00000115290"; transcript_id "ENSE00003504471"
chr2B	bjp	exon	54627597	54627728	2	-	.	gene_id "ENSG00000115290"; transcript_id "ENSE00001904690"
chr2B	bjp	exon	54635488	54635644	2	-	.	gene_id "ENSG00000115290"; transcript_id "ENSE00003566573"
chr2B	bjp	exon	54656143	54656312	2	-	.	gene_id "ENSG00000115290"; transcript_id "ENSE00001833832"
chr2B	bjp	exon	54706960	54707230	2	-	.	gene_id "ENSG00000115290"; transcript_id "ENSG00000115290.5_M2"
chr2B	bjp	exon	54708388	54709117	2	-	.	gene_id "ENSG00000115290"; transcript_id "ENSG00000115290.2_M3"
chr2B	bjp	exon	54736444	54736734	2	-	.	gene_id "ENSG00000082438"; transcript_id "ENSE00001944029"
chr2B	bjp	exon	54748632	54748686	2	-	.	gene_id "ENSG00000082438"; transcript_id "ENSE00001861476"
chr2B	bjp	exon	54762642	54768480	2	-	.	gene_id "ENSG00000082438"; transcript_id "ENSG00000082438.1_M7"
chr2B	bjp	exon	54770098	54770232	2	-	.	gene_id "ENSG00000206869"; transcript_id "ENSE00001499151"
chr2B	bjp	exon	54774698	54774874	2	-	.	gene_id "ENSG00000082438"; transcript_id "ENSG00000082438.1_M2"
chr2B	bjp	exon	54775114	54775183	2	-	.	gene_id "ENSG00000082438"; transcript_id "ENSE00001821167"
chr2B	bjp	exon	54776754	54780795	2	-	.	gene_id "ENSG00000082438"; transcript_id "ENSG00000082438.1_M4"
chr2B	bjp	exon	54781908	54782002	2	-	.	gene_id "ENSG00000082438"; transcript_id "ENSE00003466713"
chr2B	bjp	exon	54783133	54783367	2	-	.	gene_id "ENSG00000082438"; transcript_id "ENSG00000082438.2_M4"
chr2B	bjp	exon	54785719	54785835	2	-	.	gene_id "ENSG00000082438"; transcript_id "ENSE00003616802"
chr2B	bjp	exon	54786243	54786286	2	-	.	gene_id "ENSG00000082438"; transcript_id "ENSE00001653467"
chr2B	bjp	exon	54787059	54787133	2	-	.	gene_id "ENSG00000082438"; transcript_id "ENSE00003629808"
chr2B	bjp	exon	54787567	54787992	2	-	.	gene_id "ENSG00000082438"; transcript_id "ENSG00000082438.2_M2"
chr2B	bjp	exon	54804428	54804922	2	-	.	gene_id "ENSG00000082438"; transcript_id "ENSG00000082438.1_M3"
chr2B	bjp	exon	54805036	54807619	2	-	.	gene_id "ENSG00000082438"; transcript_id "ENSG00000082438.3_M4"
chr2B	bjp	exon	54809732	54809770	2	-	.	gene_id "ENSG00000082438"; transcript_id "ENSE00001622784"
chr2B	bjp	exon	54810590	54810818	2	-	.	gene_id "ENSG00000082438"; transcript_id "ENSG00000082438.4_M4"
chr2B	bjp	exon	54812535	54812736	2	-	.	gene_id "ENSG00000082438"; transcript_id "ENSG00000082438.2_M3"
chr2B	bjp	exon	54820874	54820917	2	-	.	gene_id "ENSG00000082438"; transcript_id "ENSE00001836067"
chr2B	bjp	exon	54825828	54826508	2	-	.	gene_id "ENSG00000082438"; transcript_id "ENSG00000082438.3_M3"
chr2B	bjp	exon	54856030	54856132	2	-	.	gene_id "ENSG00000082438"; transcript_id "ENSE00001876207"
chr2B	bjp	exon	54857796	54857843	2	-	.	gene_id "ENSG00000082438"; transcript_id "ENSG00000082438.3_M2"
chr2B	bjp	exon	54863747	54863877	2	-	.	gene_id "ENSG00000082438"; transcript_id "ENSE00001794545"
chr2B	bjp	exon	54884648	54884668	2	-	.	gene_id "ENSG00000082438"; transcript_id "ENSE00002251400"
chr2B	bjp	exon	54921025	54921095	2	-	.	gene_id "ENSG00000082438"; transcript_id "ENSE00001752968"
chr2B	bjp	exon	54924267	54924417	2	+	.	gene_id "ENSG00000236283"; transcript_id "ENSG00000236283.1_M2"
chr2B	bjp	exon	54924751	54925012	2	-	.	gene_id "ENSG00000082438"; transcript_id "ENSG00000082438.1_M5"
chr2B	bjp	exon	54925282	54925746	2	-	.	gene_id "ENSG00000082438"; transcript_id "ENSG00000082438.1_M9"
chr2B	bjp	exon	54925844	54925977	2	-	.	gene_id "ENSG00000082438"; transcript_id "ENSE00001910842"
chr2B	bjp	exon	54927220	54927247	2	-	.	gene_id "ENSG00000082438"; transcript_id "ENSE00001733383"
chr2B	bjp	exon	54932406	54932962	2	+	.	gene_id "ENSG00000236283"; transcript_id "ENSE00001640557"
chr2B	bjp	exon	54942115	54942229	2	+	.	gene_id "ENSG00000199508"; transcript_id "ENSE00001437401"
chr2B	bjp	exon	54979351	54979451	2	-	.	gene_id "ENSG00000223318"; transcript_id "ENSE00001591204"
chr2B	bjp	exon	54979860	54982398	2	-	.	gene_id "ENSG00000169507"; transcript_id "ENSG00000169507.1_M7"
chr2B	bjp	exon	54991641	54991776	2	-	.	gene_id "ENSG00000169507"; transcript_id "ENSE00001958440"
chr2B	bjp	exon	54992332	54992463	2	-	.	gene_id "ENSG00000169507"; transcript_id "ENSE00003672515"
chr2B	bjp	exon	54995326	54995776	2	-	.	gene_id "ENSG00000169507"; transcript_id "ENSG00000169507.1_M4"
chr2B	bjp	exon	54996002	54996125	2	+	.	gene_id "ENSG00000236283"; transcript_id "ENSG00000236283.1_M3"
chr2B	bjp	exon	54998804	54998965	2	-	.	gene_id "ENSG00000169507"; transcript_id "ENSE00003529349"
chr2B	bjp	exon	54999119	54999667	2	-	.	gene_id "ENSG00000169507"; transcript_id "ENSG00000169507.1_M2"
chr2B	bjp	exon	55005773	55005983	2	+	.	gene_id "ENSG00000236283"; transcript_id "ENSE00003770544"
chr2B	bjp	exon	55021054	55021133	2	-	.	gene_id "ENSG00000169507"; transcript_id "ENSG00000169507.2_M2"
chr2B	bjp	exon	55021229	55021402	2	-	.	gene_id "ENSG00000169507"; transcript_id "ENSE00001820143"
chr2B	bjp	exon	55023159	55023265	2	-	.	gene_id "ENSG00000169507"; transcript_id "ENSG00000169507.3_M2"
chr2B	bjp	exon	55028279	55028351	2	-	.	gene_id "ENSG00000169507"; transcript_id "ENSG00000169507.4_M2"
chr2B	bjp	exon	55029299	55029307	2	+	.	gene_id "ENSG00000236283"; transcript_id "ENSE00003766767_F1"
chr2B	bjp	exon	55029387	55029442	2	-	.	gene_id "ENSG00000169507"; transcript_id "ENSE00003531046_F1"
chr2B	bjp	exon	55033657	55033856	2	+	.	gene_id "ENSG00000236283"; transcript_id "ENSG00000236283.2_M2"
chr2B	bjp	exon	55036443	55037019	2	-	.	gene_id "ENSG00000169507"; transcript_id "ENSG00000169507.1_M3"
chr2B	bjp	exon	55038368	55038482	2	-	.	gene_id "ENSG00000169507"; transcript_id "ENSE00003478006"
chr2B	bjp	exon	55038942	55039258	2	-	.	gene_id "ENSG00000169507"; transcript_id "ENSG00000169507.2_M4"
chr2B	bjp	exon	55040501	55040531	2	+	.	gene_id "ENSG00000236283"; transcript_id "ENSE00003770782"
chr2B	bjp	exon	55042793	55042881	2	+	.	gene_id "ENSG00000236283"; transcript_id "ENSG00000236283.3_M2"
chr2B	bjp	exon	55042993	55043097	2	+	.	gene_id "ENSG00000236283"; transcript_id "ENSG00000236283.4_M2"
chr2B	bjp	exon	55044643	55044711	2	+	.	gene_id "ENSG00000236283"; transcript_id "ENSE00003774541"
chr2B	bjp	exon	55046661	55046837	2	+	.	gene_id "ENSG00000236283"; transcript_id "ENSE00003774939"
chr2B	bjp	exon	55077347	55077526	2	+	.	gene_id "ENSG00000236283"; transcript_id "ENSG00000236283.3_M3"
chr2B	bjp	exon	55161302	55161462	2	+	.	gene_id "ENSG00000236283"; transcript_id "ENSE00001654002"
chr2B	bjp	exon	55163895	55165216	2	+	.	gene_id "ENSG00000236283"; transcript_id "ENSE00003805637"
chr2B	bjp	exon	55171188	55174797	2	-	.	gene_id "ENSG00000153253"; transcript_id "ENSG00000153253.1_M4"
chr2B	bjp	exon	55174978	55175023	2	-	.	gene_id "ENSG00000153253"; transcript_id "ENSG00000153253.2_M4"
chr2B	bjp	exon	55175508	55175931	2	+	.	gene_id "ENSG00000236283"; transcript_id "ENSE00003808463_F1"
chr2B	bjp	exon	55176203	55177249	2	+	.	gene_id "ENSG00000236283"; transcript_id "ENSE00003808463_F2"
chr2B	bjp	exon	55177512	55177800	2	+	.	gene_id "ENSG00000236283"; transcript_id "ENSE00003808463_F3"
chr2B	bjp	exon	55178057	55178161	2	-	.	gene_id "ENSG00000153253"; transcript_id "ENSE00002455762"
chr2B	bjp	exon	55179198	55179335	2	-	.	gene_id "ENSG00000153253"; transcript_id "ENSG00000153253.1_M2"
chr2B	bjp	exon	55180154	55180207	2	-	.	gene_id "ENSG00000153253"; transcript_id "ENSE00003568536"
chr2B	bjp	exon	55180939	55181301	2	-	.	gene_id "ENSG00000153253"; transcript_id "ENSG00000153253.2_M2"
chr2B	bjp	exon	55183989	55184111	2	-	.	gene_id "ENSG00000153253"; transcript_id "ENSE00001009789"
chr2B	bjp	exon	55196584	55196757	2	-	.	gene_id "ENSG00000153253"; transcript_id "ENSE00002403766"
chr2B	bjp	exon	55197512	55197666	2	-	.	gene_id "ENSG00000153253"; transcript_id "ENSE00001238274"
chr2B	bjp	exon	55199149	55199269	2	-	.	gene_id "ENSG00000153253"; transcript_id "ENSE00001009766"
chr2B	bjp	exon	55203454	55203480	2	-	.	gene_id "ENSG00000153253"; transcript_id "ENSE00003808681"
chr2B	bjp	exon	55206487	55206592	2	-	.	gene_id "ENSG00000153253"; transcript_id "ENSE00001873794"
chr2B	bjp	exon	55211326	55211796	2	-	.	gene_id "ENSG00000153253"; transcript_id "ENSE00001193463"
chr2B	bjp	exon	55213637	55213741	2	-	.	gene_id "ENSG00000153253"; transcript_id "ENSE00002440956_F1"
chr2B	bjp	exon	55213994	55214123	2	+	.	gene_id "ENSG00000236283"; transcript_id "ENSE00003763460_F1"
chr2B	bjp	exon	55214938	55215111	2	-	.	gene_id "ENSG00000153253"; transcript_id "ENSE00002520302"
chr2B	bjp	exon	55221569	55221807	2	-	.	gene_id "ENSG00000153253"; transcript_id "ENSE00002513118"
chr2B	bjp	exon	55223169	55223291	2	-	.	gene_id "ENSG00000153253"; transcript_id "ENSE00002500930_F1"
chr2B	bjp	exon	55223302	55223401	2	+	.	gene_id "ENSG00000236283"; transcript_id "ENSE00003761729_F1"
chr2B	bjp	exon	55224344	55224691	2	-	.	gene_id "ENSG00000153253"; transcript_id "ENSG00000153253.3_M4"
chr2B	bjp	exon	55230542	55230832	2	-	.	gene_id "ENSG00000153253"; transcript_id "ENSE00001193486"
chr2B	bjp	exon	55238252	55238458	2	-	.	gene_id "ENSG00000153253"; transcript_id "ENSE00002478318"
chr2B	bjp	exon	55239567	55239708	2	-	.	gene_id "ENSG00000153253"; transcript_id "ENSE00002517069"
chr2B	bjp	exon	55246167	55246230	2	-	.	gene_id "ENSG00000153253"; transcript_id "ENSE00002520810"
chr2B	bjp	exon	55246411	55246683	2	-	.	gene_id "ENSG00000153253"; transcript_id "ENSE00001009801"
chr2B	bjp	exon	55248242	55248370	2	-	.	gene_id "ENSG00000153253"; transcript_id "ENSG00000153253.3_M2"
chr2B	bjp	exon	55252604	55252693	2	-	.	gene_id "ENSG00000153253"; transcript_id "ENSE00002487187"
chr2B	bjp	exon	55254289	55254407	2	-	.	gene_id "ENSG00000153253"; transcript_id "ENSE00002531807"
chr2B	bjp	exon	55259993	55260306	2	-	.	gene_id "ENSG00000153253"; transcript_id "ENSE00001409220"
chr2B	bjp	exon	55263420	55263559	2	-	.	gene_id "ENSG00000153253"; transcript_id "ENSE00001791979"
chr2B	bjp	exon	55270369	55270565	2	-	.	gene_id "ENSG00000153253"; transcript_id "ENSG00000153253.1_M3"
chr2B	bjp	exon	55278704	55278800	2	+	.	gene_id "ENSG00000236283"; transcript_id "ENSE00003770516_F1"
chr2B	bjp	exon	55278935	55279372	2	+	.	gene_id "ENSG00000236283"; transcript_id "ENSE00003761485"
chr2B	bjp	exon	55287624	55287870	2	-	.	gene_id "ENSG00000153253"; transcript_id "ENSG00000153253.1_M5"
chr2B	bjp	exon	55292052	55292055	2	+	.	gene_id "ENSG00000136531"; transcript_id "ENSE00003807466_F1"
chr2B	bjp	exon	55323217	55323485	2	+	.	gene_id "ENSG00000136531"; transcript_id "ENSG00000136531.1_M7"
chr2B	bjp	exon	55323814	55323953	2	+	.	gene_id "ENSG00000136531"; transcript_id "ENSE00003794317"
chr2B	bjp	exon	55324909	55324963	2	+	.	gene_id "ENSG00000136531"; transcript_id "ENSE00003793257"
chr2B	bjp	exon	55327572	55327687	2	+	.	gene_id "ENSG00000136531"; transcript_id "ENSE00003792765"
chr2B	bjp	exon	55329182	55329300	2	+	.	gene_id "ENSG00000136531"; transcript_id "ENSE00003796372"
chr2B	bjp	exon	55368682	55376599	2	+	.	gene_id "ENSG00000136531"; transcript_id "ENSE00003807524"
chr2B	bjp	exon	55387514	55388298	2	+	.	gene_id "ENSG00000233204"; transcript_id "ENSE00001689426"
chr2B	bjp	exon	55392873	55393028	2	+	.	gene_id "ENSG00000136531"; transcript_id "ENSE00003794595"
chr2B	bjp	exon	55396204	55396309	2	+	.	gene_id "ENSG00000136531"; transcript_id "ENSG00000136531.1_M4"
chr2B	bjp	exon	55397946	55399062	2	+	.	gene_id "ENSG00000136531"; transcript_id "ENSG00000136531.1_M5"
chr2B	bjp	exon	55399187	55399305	2	+	.	gene_id "ENSG00000136531"; transcript_id "ENSE00003556218"
chr2B	bjp	exon	55409973	55410062	2	+	.	gene_id "ENSG00000136531"; transcript_id "ENSG00000136531.1_M2"
chr2B	bjp	exon	55410791	55410919	2	+	.	gene_id "ENSG00000136531"; transcript_id "ENSE00003590088"
chr2B	bjp	exon	55411290	55411381	2	+	.	gene_id "ENSG00000136531"; transcript_id "ENSE00002443258"
chr2B	bjp	exon	55411477	55411568	2	+	.	gene_id "ENSG00000136531"; transcript_id "ENSE00003469366"
chr2B	bjp	exon	55412465	55412887	2	+	.	gene_id "ENSG00000136531"; transcript_id "ENSG00000136531.2_M2"
chr2B	bjp	exon	55414167	55414230	2	+	.	gene_id "ENSG00000136531"; transcript_id "ENSE00003476134"
chr2B	bjp	exon	55415762	55415903	2	+	.	gene_id "ENSG00000136531"; transcript_id "ENSE00003667200"
chr2B	bjp	exon	55416044	55416250	2	+	.	gene_id "ENSG00000136531"; transcript_id "ENSE00003597589"
chr2B	bjp	exon	55417613	55417900	2	+	.	gene_id "ENSG00000136531"; transcript_id "ENSG00000136531.3_M2"
chr2B	bjp	exon	55422382	55422506	2	+	.	gene_id "ENSG00000136531"; transcript_id "ENSE00003795577"
chr2B	bjp	exon	55425298	55425642	2	+	.	gene_id "ENSG00000136531"; transcript_id "ENSE00003462754"
chr2B	bjp	exon	55428975	55430661	2	+	.	gene_id "ENSG00000136531"; transcript_id "ENSG00000136531.1_M6"
chr2B	bjp	exon	55433459	55433697	2	+	.	gene_id "ENSG00000136531"; transcript_id "ENSE00003516579"
chr2B	bjp	exon	55444465	55444638	2	+	.	gene_id "ENSG00000136531"; transcript_id "ENSE00003458462"
chr2B	bjp	exon	55446726	55447082	2	+	.	gene_id "ENSG00000136531"; transcript_id "ENSE00003550077"
chr2B	bjp	exon	55456054	55456533	2	+	.	gene_id "ENSG00000136531"; transcript_id "ENSE00003480100"
chr2B	bjp	exon	55467007	55467127	2	+	.	gene_id "ENSG00000136531"; transcript_id "ENSE00003470015"
chr2B	bjp	exon	55469068	55469222	2	+	.	gene_id "ENSG00000136531"; transcript_id "ENSE00003494900"
chr2B	bjp	exon	55471975	55475203	2	+	.	gene_id "ENSG00000136531"; transcript_id "ENSG00000136531.1_M3"
chr2B	bjp	exon	55476538	55476819	2	+	.	gene_id "ENSG00000136531"; transcript_id "ENSE00003663542"
chr2B	bjp	exon	55479453	55479506	2	+	.	gene_id "ENSG00000136531"; transcript_id "ENSE00003520813"
chr2B	bjp	exon	55482446	55483051	2	+	.	gene_id "ENSG00000136531"; transcript_id "ENSG00000136531.2_M3"
chr2B	bjp	exon	55489518	55489788	2	+	.	gene_id "ENSG00000136531"; transcript_id "ENSE00002454309"
chr2B	bjp	exon	55491401	55495082	2	+	.	gene_id "ENSG00000136531"; transcript_id "ENSG00000136531.2_M6"
chr2B	bjp	exon	55572140	55572233	2	+	.	gene_id "ENSG00000178662"; transcript_id "ENSG00000178662.1_M3"
chr2B	bjp	exon	55591202	55591371	2	+	.	gene_id "ENSG00000178662"; transcript_id "ENSE00001774342"
chr2B	bjp	exon	55614326	55614414	2	+	.	gene_id "ENSG00000178662"; transcript_id "ENSE00001628995"
chr2B	bjp	exon	55668366	55668570	2	+	.	gene_id "ENSG00000178662"; transcript_id "ENSE00001945556"
chr2B	bjp	exon	55673925	55674173	2	+	.	gene_id "ENSG00000178662"; transcript_id "ENSE00001349194"
chr2B	bjp	exon	55675696	55676018	2	+	.	gene_id "ENSG00000178662"; transcript_id "ENSE00001584807"
chr2B	bjp	exon	55696314	55696484	2	+	.	gene_id "ENSG00000178662"; transcript_id "ENSE00003506925"
chr2B	bjp	exon	55759039	55759298	2	+	.	gene_id "ENSG00000178662"; transcript_id "ENSE00001129594"
chr2B	bjp	exon	55777008	55777304	2	+	.	gene_id "ENSG00000178662"; transcript_id "ENSG00000178662.1_M2"
chr2B	bjp	exon	55779389	55790084	2	+	.	gene_id "ENSG00000178662"; transcript_id "ENSG00000178662.2_M3"
chr2B	bjp	exon	55842188	55843500	2	-	.	gene_id "ENSG00000115339"; transcript_id "ENSG00000115339.1_M2"
chr2B	bjp	exon	55844336	55844488	2	-	.	gene_id "ENSG00000115339"; transcript_id "ENSE00000779999"
chr2B	bjp	exon	55849201	55849302	2	-	.	gene_id "ENSG00000115339"; transcript_id "ENSE00000780011"
chr2B	bjp	exon	55849507	55849637	2	-	.	gene_id "ENSG00000115339"; transcript_id "ENSE00000780042"
chr2B	bjp	exon	55851627	55851827	2	-	.	gene_id "ENSG00000115339"; transcript_id "ENSG00000115339.2_M2"
chr2B	bjp	exon	55853201	55853447	2	-	.	gene_id "ENSG00000115339"; transcript_id "ENSG00000115339.3_M2"
chr2B	bjp	exon	55853919	55854153	2	-	.	gene_id "ENSG00000115339"; transcript_id "ENSE00003587281"
chr2B	bjp	exon	55856337	55856376	2	-	.	gene_id "ENSG00000115339"; transcript_id "ENSE00001657628"
chr2B	bjp	exon	55856427	55856638	2	-	.	gene_id "ENSG00000115339"; transcript_id "ENSG00000115339.1_M3"
chr2B	bjp	exon	55859490	55859662	2	-	.	gene_id "ENSG00000115339"; transcript_id "ENSG00000115339.4_M2"
chr2B	bjp	exon	55864915	55865537	2	-	.	gene_id "ENSG00000115339"; transcript_id "ENSG00000115339.1_M5"
chr2B	bjp	exon	55865994	55866420	2	-	.	gene_id "ENSG00000115339"; transcript_id "ENSG00000115339.5_M2"
chr2B	bjp	exon	55888432	55888591	2	-	.	gene_id "ENSG00000115339"; transcript_id "ENSE00001667354"
chr2B	bjp	exon	55888727	55889394	2	-	.	gene_id "ENSG00000115339"; transcript_id "ENSG00000115339.1_M4"
chr2B	bjp	exon	55889563	55889568	2	+	.	gene_id "ENSG00000235192"; transcript_id "ENSE00001595135_F1"
chr2B	bjp	exon	55889792	55889801	2	-	.	gene_id "ENSG00000229195"; transcript_id "ENSE00001662010_F1"
chr2B	bjp	exon	55895888	55896289	2	+	.	gene_id "ENSG00000235192"; transcript_id "ENSE00001735410"
chr2B	bjp	exon	55904234	55904381	2	+	.	gene_id "ENSG00000235192"; transcript_id "ENSE00001644597"
chr2B	bjp	exon	55927379	55927546	2	-	.	gene_id "ENSG00000232411"; transcript_id "ENSE00001618535"
chr2B	bjp	exon	55931304	55931398	2	-	.	gene_id "ENSG00000232411"; transcript_id "ENSE00001707293"
chr2B	bjp	exon	55933179	55933439	2	-	.	gene_id "ENSG00000232411"; transcript_id "ENSE00001792663"
chr2B	bjp	exon	55940256	55940394	2	-	.	gene_id "ENSG00000229195"; transcript_id "ENSE00001745320"
chr2B	bjp	exon	55951774	55951913	2	-	.	gene_id "ENSG00000123607"; transcript_id "ENSG00000123607.1_M2"
chr2B	bjp	exon	55952513	55952702	2	-	.	gene_id "ENSG00000123607"; transcript_id "ENSE00001620800"
chr2B	bjp	exon	55957242	55957363	2	-	.	gene_id "ENSG00000123607"; transcript_id "ENSE00001854335"
chr2B	bjp	exon	55959283	55959376	2	-	.	gene_id "ENSG00000123607"; transcript_id "ENSE00001603223"
chr2B	bjp	exon	55965003	55965416	2	-	.	gene_id "ENSG00000123607"; transcript_id "ENSG00000123607.1_M3"
chr2B	bjp	exon	55967567	55969037	2	-	.	gene_id "ENSG00000123607"; transcript_id "ENSG00000123607.2_M2"
chr2B	bjp	exon	55970367	55970434	2	-	.	gene_id "ENSG00000123607"; transcript_id "ENSE00000840951"
chr2B	bjp	exon	55973840	55974174	2	-	.	gene_id "ENSG00000123607"; transcript_id "ENSE00001830632"
chr2B	bjp	exon	55974885	55975005	2	-	.	gene_id "ENSG00000123607"; transcript_id "ENSE00003677568"
chr2B	bjp	exon	55978006	55978230	2	-	.	gene_id "ENSG00000123607"; transcript_id "ENSG00000123607.3_M2"
chr2B	bjp	exon	55982490	55982685	2	-	.	gene_id "ENSG00000123607"; transcript_id "ENSE00000780097"
chr2B	bjp	exon	55984690	55984852	2	-	.	gene_id "ENSG00000123607"; transcript_id "ENSG00000123607.4_M2"
chr2B	bjp	exon	55985049	55985199	2	-	.	gene_id "ENSG00000123607"; transcript_id "ENSE00001214215"
chr2B	bjp	exon	55992831	55992971	2	-	.	gene_id "ENSG00000123607"; transcript_id "ENSG00000123607.5_M2"
chr2B	bjp	exon	55993975	55994085	2	-	.	gene_id "ENSG00000123607"; transcript_id "ENSE00003582658"
chr2B	bjp	exon	55995939	55996127	2	-	.	gene_id "ENSG00000123607"; transcript_id "ENSE00003594318"
chr2B	bjp	exon	56001947	56002053	2	-	.	gene_id "ENSG00000123607"; transcript_id "ENSG00000123607.6_M2"
chr2B	bjp	exon	56005601	56005739	2	-	.	gene_id "ENSG00000123607"; transcript_id "ENSE00001341173"
chr2B	bjp	exon	56006789	56006899	2	-	.	gene_id "ENSG00000123607"; transcript_id "ENSE00000964346"
chr2B	bjp	exon	56007856	56007928	2	-	.	gene_id "ENSG00000123607"; transcript_id "ENSE00001341179"
chr2B	bjp	exon	56009492	56009730	2	-	.	gene_id "ENSG00000123607"; transcript_id "ENSE00001214269"
chr2B	bjp	exon	56011548	56011772	2	-	.	gene_id "ENSG00000123607"; transcript_id "ENSE00001341188"
chr2B	bjp	exon	56013571	56013728	2	-	.	gene_id "ENSG00000123607"; transcript_id "ENSE00001341191"
chr2B	bjp	exon	56018879	56019008	2	-	.	gene_id "ENSG00000123607"; transcript_id "ENSE00001214315"
chr2B	bjp	exon	56022855	56023471	2	-	.	gene_id "ENSG00000123607"; transcript_id "ENSG00000123607.7_M2"
chr2B	bjp	exon	56023786	56023883	2	-	.	gene_id "ENSG00000123607"; transcript_id "ENSE00003532409"
chr2B	bjp	exon	56024314	56024506	2	-	.	gene_id "ENSG00000123607"; transcript_id "ENSE00003566462"
chr2B	bjp	exon	56025877	56025975	2	-	.	gene_id "ENSG00000123607"; transcript_id "ENSE00003553425"
chr2B	bjp	exon	56027092	56027176	2	-	.	gene_id "ENSG00000123607"; transcript_id "ENSE00003535807"
chr2B	bjp	exon	56027976	56028195	2	+	.	gene_id "ENSG00000224490"; transcript_id "ENSG00000224490.1_M3"
chr2B	bjp	exon	56028859	56028918	2	+	.	gene_id "ENSG00000224490"; transcript_id "ENSE00001672103"
chr2B	bjp	exon	56035130	56035287	2	-	.	gene_id "ENSG00000123607"; transcript_id "ENSE00003587594"
chr2B	bjp	exon	56037319	56037440	2	-	.	gene_id "ENSG00000123607"; transcript_id "ENSE00003465631"
chr2B	bjp	exon	56039623	56039789	2	-	.	gene_id "ENSG00000123607"; transcript_id "ENSE00003485366"
chr2B	bjp	exon	56041305	56041691	2	+	.	gene_id "ENSG00000224490"; transcript_id "ENSG00000224490.1_M2"
chr2B	bjp	exon	56041992	56042029	2	+	.	gene_id "ENSG00000224490"; transcript_id "ENSE00001786713"
chr2B	bjp	exon	56042139	56043214	2	+	.	gene_id "ENSG00000224490"; transcript_id "ENSG00000224490.2_M2"
chr2B	bjp	exon	56043609	56043698	2	+	.	gene_id "ENSG00000224490"; transcript_id "ENSE00001653540_F2"
chr2B	bjp	exon	56043829	56043995	2	+	.	gene_id "ENSG00000224490"; transcript_id "ENSE00001653540_F3"
chr2B	bjp	exon	56047790	56047948	2	-	.	gene_id "ENSG00000123607"; transcript_id "ENSG00000123607.2_M3"
chr2B	bjp	exon	56051497	56051690	2	+	.	gene_id "ENSG00000236107"; transcript_id "ENSG00000236107.1_M4"
chr2B	bjp	exon	56086018	56091268	2	-	.	gene_id "ENSG00000144285"; transcript_id "ENSG00000144285.1_M7"
chr2B	bjp	exon	56092953	56093258	2	-	.	gene_id "ENSG00000144285"; transcript_id "ENSG00000144285.1_M3"
chr2B	bjp	exon	56094969	56095106	2	-	.	gene_id "ENSG00000144285"; transcript_id "ENSG00000144285.2_M3"
chr2B	bjp	exon	56095981	56096046	2	-	.	gene_id "ENSG00000144285"; transcript_id "ENSE00003794006"
chr2B	bjp	exon	56096653	56096994	2	-	.	gene_id "ENSG00000144285"; transcript_id "ENSG00000144285.1_M2"
chr2B	bjp	exon	56099389	56099825	2	-	.	gene_id "ENSG00000144285"; transcript_id "ENSG00000144285.3_M3"
chr2B	bjp	exon	56104143	56104206	2	-	.	gene_id "ENSG00000144285"; transcript_id "ENSE00003796496"
chr2B	bjp	exon	56106274	56106757	2	-	.	gene_id "ENSG00000144285"; transcript_id "ENSG00000144285.2_M2"
chr2B	bjp	exon	56109021	56109194	2	-	.	gene_id "ENSG00000144285"; transcript_id "ENSE00002512505"
chr2B	bjp	exon	56110658	56110812	2	-	.	gene_id "ENSG00000144285"; transcript_id "ENSE00001128577"
chr2B	bjp	exon	56112663	56113599	2	+	.	gene_id "ENSG00000236107"; transcript_id "ENSG00000236107.2_M4"
chr2B	bjp	exon	56124066	56124178	2	+	.	gene_id "ENSG00000236107"; transcript_id "ENSG00000236107.1_M2"
chr2B	bjp	exon	56133164	56133181	2	-	.	gene_id "ENSG00000144285"; transcript_id "ENSG00000144285.3_M2"
chr2B	bjp	exon	56133502	56133646	2	-	.	gene_id "ENSG00000144285"; transcript_id "ENSE00001129686_F2"
chr2B	bjp	exon	56134895	56135251	2	-	.	gene_id "ENSG00000144285"; transcript_id "ENSE00002471795"
chr2B	bjp	exon	56136550	56136723	2	-	.	gene_id "ENSG00000144285"; transcript_id "ENSE00002513670"
chr2B	bjp	exon	56138325	56138579	2	-	.	gene_id "ENSG00000144285"; transcript_id "ENSG00000144285.4_M2"
chr2B	bjp	exon	56139405	56139537	2	-	.	gene_id "ENSG00000144285"; transcript_id "ENSE00002516503"
chr2B	bjp	exon	56140792	56141172	2	-	.	gene_id "ENSG00000144285"; transcript_id "ENSG00000144285.4_M3"
chr2B	bjp	exon	56142155	56142439	2	-	.	gene_id "ENSG00000144285"; transcript_id "ENSE00001286444"
chr2B	bjp	exon	56143886	56144092	2	-	.	gene_id "ENSG00000144285"; transcript_id "ENSE00002435591"
chr2B	bjp	exon	56144745	56144886	2	-	.	gene_id "ENSG00000144285"; transcript_id "ENSE00002471334"
chr2B	bjp	exon	56146004	56146067	2	-	.	gene_id "ENSG00000144285"; transcript_id "ENSE00001128607"
chr2B	bjp	exon	56149491	56149760	2	-	.	gene_id "ENSG00000144285"; transcript_id "ENSE00001128613"
chr2B	bjp	exon	56150622	56150713	2	-	.	gene_id "ENSG00000144285"; transcript_id "ENSE00002441017"
chr2B	bjp	exon	56150809	56150900	2	-	.	gene_id "ENSG00000144285"; transcript_id "ENSE00003810818"
chr2B	bjp	exon	56152404	56152532	2	-	.	gene_id "ENSG00000144285"; transcript_id "ENSE00001286304"
chr2B	bjp	exon	56154180	56154269	2	-	.	gene_id "ENSG00000144285"; transcript_id "ENSG00000144285.5_M2"
chr2B	bjp	exon	56156333	56156453	2	-	.	gene_id "ENSG00000144285"; transcript_id "ENSG00000144285.6_M2"
chr2B	bjp	exon	56157168	56157289	2	+	.	gene_id "ENSG00000236107"; transcript_id "ENSE00003080425"
chr2B	bjp	exon	56157892	56158221	2	+	.	gene_id "ENSG00000236107"; transcript_id "ENSE00003050222"
chr2B	bjp	exon	56158403	56158630	2	-	.	gene_id "ENSG00000144285"; transcript_id "ENSE00003791897"
chr2B	bjp	exon	56171086	56171481	2	-	.	gene_id "ENSG00000144285"; transcript_id "ENSG00000144285.1_M6"
chr2B	bjp	exon	56173074	56173131	2	+	.	gene_id "ENSG00000236107"; transcript_id "ENSE00003128166"
chr2B	bjp	exon	56174872	56174936	2	+	.	gene_id "ENSG00000236107"; transcript_id "ENSE00003090624"
chr2B	bjp	exon	56179664	56179811	2	+	.	gene_id "ENSG00000236107"; transcript_id "ENSG00000236107.2_M2"
chr2B	bjp	exon	56190632	56190742	2	+	.	gene_id "ENSG00000236107"; transcript_id "ENSE00001724512"
chr2B	bjp	exon	56202248	56202349	2	+	.	gene_id "ENSG00000236107"; transcript_id "ENSE00003150466"
chr2B	bjp	exon	56207489	56207600	2	+	.	gene_id "ENSG00000236107"; transcript_id "ENSE00003199378"
chr2B	bjp	exon	56221462	56221565	2	-	.	gene_id "ENSG00000238813"; transcript_id "ENSE00001809128"
chr2B	bjp	exon	56224323	56224444	2	+	.	gene_id "ENSG00000236107"; transcript_id "ENSG00000236107.3_M2"
chr2B	bjp	exon	56224888	56224998	2	-	.	gene_id "ENSG00000144285"; transcript_id "ENSG00000144285.6_M3"
chr2B	bjp	exon	56225749	56226025	2	-	.	gene_id "ENSG00000144285"; transcript_id "ENSG00000144285.2_M6"
chr2B	bjp	exon	56231812	56231898	2	+	.	gene_id "ENSG00000236107"; transcript_id "ENSE00003768836"
chr2B	bjp	exon	56247037	56247170	2	-	.	gene_id "ENSG00000144285"; transcript_id "ENSE00003798123_F1"
chr2B	bjp	exon	56247205	56247562	2	+	.	gene_id "ENSG00000236107"; transcript_id "ENSE00003762944_F1"
chr2B	bjp	exon	56269358	56269529	2	+	.	gene_id "ENSG00000236107"; transcript_id "ENSG00000236107.1_M6"
chr2B	bjp	exon	56278554	56278868	2	-	.	gene_id "ENSG00000222376"; transcript_id "ENSE00001590262"
chr2B	bjp	exon	56293056	56297515	2	-	.	gene_id "ENSG00000169432"; transcript_id "ENSG00000169432.1_M3"
chr2B	bjp	exon	56297696	56297741	2	-	.	gene_id "ENSG00000169432"; transcript_id "ENSG00000169432.2_M3"
chr2B	bjp	exon	56301491	56301761	2	-	.	gene_id "ENSG00000169432"; transcript_id "ENSE00001128443"
chr2B	bjp	exon	56301896	56302000	2	-	.	gene_id "ENSG00000169432"; transcript_id "ENSE00001128397"
chr2B	bjp	exon	56326811	56326948	2	-	.	gene_id "ENSG00000169432"; transcript_id "ENSE00002481484"
chr2B	bjp	exon	56327938	56327991	2	-	.	gene_id "ENSG00000169432"; transcript_id "ENSE00001128456"
chr2B	bjp	exon	56328952	56329233	2	-	.	gene_id "ENSG00000169432"; transcript_id "ENSE00001128459"
chr2B	bjp	exon	56333620	56333742	2	-	.	gene_id "ENSG00000169432"; transcript_id "ENSE00001128466"
chr2B	bjp	exon	56339606	56339779	2	-	.	gene_id "ENSG00000169432"; transcript_id "ENSE00001128471"
chr2B	bjp	exon	56344010	56344164	2	-	.	gene_id "ENSG00000169432"; transcript_id "ENSE00001128404"
chr2B	bjp	exon	56346867	56346948	2	+	.	gene_id "ENSG00000236107"; transcript_id "ENSE00001676173"
chr2B	bjp	exon	56348138	56348179	2	+	.	gene_id "ENSG00000236107"; transcript_id "ENSE00001776452"
chr2B	bjp	exon	56350560	56350573	2	-	.	gene_id "ENSG00000169432"; transcript_id "ENSE00001128480_F1"
chr2B	bjp	exon	56350681	56350707	2	+	.	gene_id "ENSG00000236107"; transcript_id "ENSE00001689957_F1"
chr2B	bjp	exon	56371368	56371844	2	-	.	gene_id "ENSG00000169432"; transcript_id "ENSE00001128485"
chr2B	bjp	exon	56375956	56376060	2	-	.	gene_id "ENSG00000169432"; transcript_id "ENSE00002495223_F1"
chr2B	bjp	exon	56376221	56376312	2	-	.	gene_id "ENSG00000169432"; transcript_id "ENSE00002495223_F2"
chr2B	bjp	exon	56377118	56377291	2	-	.	gene_id "ENSG00000169432"; transcript_id "ENSE00002474880"
chr2B	bjp	exon	56379338	56379576	2	-	.	gene_id "ENSG00000169432"; transcript_id "ENSE00001128413"
chr2B	bjp	exon	56380660	56380789	2	-	.	gene_id "ENSG00000169432"; transcript_id "ENSG00000169432.1_M2"
chr2B	bjp	exon	56383432	56383803	2	-	.	gene_id "ENSG00000169432"; transcript_id "ENSG00000169432.2_M2"
chr2B	bjp	exon	56385316	56385603	2	-	.	gene_id "ENSG00000169432"; transcript_id "ENSE00001128525"
chr2B	bjp	exon	56387396	56387602	2	-	.	gene_id "ENSG00000169432"; transcript_id "ENSE00001128530"
chr2B	bjp	exon	56392229	56392370	2	-	.	gene_id "ENSG00000169432"; transcript_id "ENSE00001128421"
chr2B	bjp	exon	56393476	56393509	2	+	.	gene_id "ENSG00000236107"; transcript_id "ENSE00001699709_F1"
chr2B	bjp	exon	56393574	56393638	2	+	.	gene_id "ENSG00000236107"; transcript_id "ENSE00001699709_F2"
chr2B	bjp	exon	56394934	56395040	2	+	.	gene_id "ENSG00000236107"; transcript_id "ENSE00001751017"
chr2B	bjp	exon	56397589	56397740	2	+	.	gene_id "ENSG00000236107"; transcript_id "ENSE00001617748"
chr2B	bjp	exon	56399872	56400726	2	+	.	gene_id "ENSG00000236107"; transcript_id "ENSE00001595034"
chr2B	bjp	exon	56401561	56402243	2	-	.	gene_id "ENSG00000169432"; transcript_id "ENSG00000169432.3_M2"
chr2B	bjp	exon	56402971	56403062	2	-	.	gene_id "ENSG00000169432"; transcript_id "ENSE00002527733"
chr2B	bjp	exon	56404732	56404860	2	-	.	gene_id "ENSG00000169432"; transcript_id "ENSE00003545902"
chr2B	bjp	exon	56405454	56405543	2	-	.	gene_id "ENSG00000169432"; transcript_id "ENSG00000169432.4_M2"
chr2B	bjp	exon	56405900	56406018	2	-	.	gene_id "ENSG00000169432"; transcript_id "ENSE00001585608"
chr2B	bjp	exon	56410432	56410739	2	-	.	gene_id "ENSG00000169432"; transcript_id "ENSG00000169432.5_M2"
chr2B	bjp	exon	56474886	56475181	2	-	.	gene_id "ENSG00000169432"; transcript_id "ENSG00000169432.6_M2"
chr2B	bjp	exon	56506428	56509483	2	-	.	gene_id "ENSG00000136546"; transcript_id "ENSG00000136546.1_M2"
chr2B	bjp	exon	56512497	56512767	2	-	.	gene_id "ENSG00000136546"; transcript_id "ENSE00003492975"
chr2B	bjp	exon	56513052	56513156	2	-	.	gene_id "ENSG00000136546"; transcript_id "ENSE00003533106"
chr2B	bjp	exon	56515349	56515486	2	-	.	gene_id "ENSG00000136546"; transcript_id "ENSE00003483657"
chr2B	bjp	exon	56515887	56515940	2	-	.	gene_id "ENSG00000136546"; transcript_id "ENSE00003546780"
chr2B	bjp	exon	56517046	56517300	2	+	.	gene_id "ENSG00000283657"; transcript_id "ENSE00003795626"
chr2B	bjp	exon	56519251	56519529	2	-	.	gene_id "ENSG00000136546"; transcript_id "ENSE00003602601"
chr2B	bjp	exon	56523764	56523871	2	-	.	gene_id "ENSG00000136546"; transcript_id "ENSE00003460399"
chr2B	bjp	exon	56525839	56526012	2	-	.	gene_id "ENSG00000136546"; transcript_id "ENSE00003461170"
chr2B	bjp	exon	56530359	56530513	2	-	.	gene_id "ENSG00000136546"; transcript_id "ENSE00003547563"
chr2B	bjp	exon	56531735	56531840	2	-	.	gene_id "ENSG00000136546"; transcript_id "ENSE00003516298"
chr2B	bjp	exon	56534874	56535308	2	-	.	gene_id "ENSG00000136546"; transcript_id "ENSG00000136546.2_M2"
chr2B	bjp	exon	56543909	56544265	2	-	.	gene_id "ENSG00000136546"; transcript_id "ENSE00001071480"
chr2B	bjp	exon	56546022	56546195	2	-	.	gene_id "ENSG00000136546"; transcript_id "ENSE00001071484"
chr2B	bjp	exon	56547281	56547519	2	-	.	gene_id "ENSG00000136546"; transcript_id "ENSE00001071491"
chr2B	bjp	exon	56550115	56550211	2	-	.	gene_id "ENSG00000136546"; transcript_id "ENSE00001009842"
chr2B	bjp	exon	56559335	56559541	2	-	.	gene_id "ENSG00000136546"; transcript_id "ENSG00000136546.3_M2"
chr2B	bjp	exon	56564216	56565000	2	-	.	gene_id "ENSG00000136546"; transcript_id "ENSG00000136546.4_M2"
chr2B	bjp	exon	56567964	56568033	2	-	.	gene_id "ENSG00000136546"; transcript_id "ENSG00000136546.5_M2"
chr2B	bjp	exon	56568289	56568489	2	-	.	gene_id "ENSG00000136546"; transcript_id "ENSE00001071478"
chr2B	bjp	exon	56574523	56574614	2	-	.	gene_id "ENSG00000136546"; transcript_id "ENSE00001071474"
chr2B	bjp	exon	56576225	56576353	2	-	.	gene_id "ENSG00000136546"; transcript_id "ENSE00001071496"
chr2B	bjp	exon	56577719	56577808	2	-	.	gene_id "ENSG00000136546"; transcript_id "ENSG00000136546.6_M2"
chr2B	bjp	exon	56578142	56578261	2	-	.	gene_id "ENSG00000136546"; transcript_id "ENSG00000136546.7_M2"
chr2B	bjp	exon	56581343	56581590	2	-	.	gene_id "ENSG00000136546"; transcript_id "ENSE00001071488"
chr2B	bjp	exon	56590719	56590834	2	-	.	gene_id "ENSG00000136546"; transcript_id "ENSG00000136546.8_M2"
chr2B	bjp	exon	56597840	56598119	2	-	.	gene_id "ENSG00000136546"; transcript_id "ENSG00000136546.9_M2"
chr2B	bjp	exon	56995421	56995491	2	+	.	gene_id "ENSG00000163092"; transcript_id "ENSE00001583437"
chr2B	bjp	exon	56996432	56996813	2	-	.	gene_id "ENSG00000225182"; transcript_id "ENSE00001723430"
chr2B	bjp	exon	57013614	57014039	2	+	.	gene_id "ENSG00000163092"; transcript_id "ENSE00001580025"
chr2B	bjp	exon	57252995	57253617	2	-	.	gene_id "ENSG00000254552"; transcript_id "ENSE00002156703"
chr2B	bjp	exon	57264979	57265140	2	+	.	gene_id "ENSG00000163092"; transcript_id "ENSG00000163092.1_M2"
chr2B	bjp	exon	57269913	57270066	2	-	.	gene_id "ENSG00000254552"; transcript_id "ENSE00002175722"
chr2B	bjp	exon	57313375	57313473	2	+	.	gene_id "ENSG00000163092"; transcript_id "ENSE00001580590"
chr2B	bjp	exon	57316114	57316362	2	+	.	gene_id "ENSG00000163092"; transcript_id "ENSE00001581488"
chr2B	bjp	exon	57339445	57339604	2	+	.	gene_id "ENSG00000163092"; transcript_id "ENSE00003505634"
chr2B	bjp	exon	57345507	57345641	2	+	.	gene_id "ENSG00000163092"; transcript_id "ENSE00001324449"
chr2B	bjp	exon	57367200	57367310	2	+	.	gene_id "ENSG00000163092"; transcript_id "ENSE00001300610"
chr2B	bjp	exon	57368009	57368081	2	+	.	gene_id "ENSG00000163092"; transcript_id "ENSE00001320657"
chr2B	bjp	exon	57369219	57369352	2	+	.	gene_id "ENSG00000163092"; transcript_id "ENSE00001317162"
chr2B	bjp	exon	57370010	57379388	2	+	.	gene_id "ENSG00000163092"; transcript_id "ENSG00000163092.1_M3"
chr2B	bjp	exon	57381473	57381606	2	+	.	gene_id "ENSG00000163092"; transcript_id "ENSE00003540728"
chr2B	bjp	exon	57385304	57387200	2	+	.	gene_id "ENSG00000163092"; transcript_id "ENSG00000163092.2_M2"
chr2B	bjp	exon	57420638	57420801	2	+	.	gene_id "ENSG00000228222"; transcript_id "ENSE00001704229"
chr2B	bjp	exon	57692753	57692949	2	+	.	gene_id "ENSG00000228222"; transcript_id "ENSE00001617183"
chr2B	bjp	exon	57764629	57764690	2	-	.	gene_id "ENSG00000238357"; transcript_id "ENSE00001806889"
chr2B	bjp	exon	57947282	57947735	2	-	.	gene_id "ENSG00000235335"; transcript_id "ENSG00000235335.1_M2"
chr2B	bjp	exon	57995202	57995337	2	-	.	gene_id "ENSG00000235335"; transcript_id "ENSE00001767643"
chr2B	bjp	exon	58001446	58002237	2	+	.	gene_id "ENSG00000172318"; transcript_id "ENSE00001512774_F1"
chr2B	bjp	exon	58032835	58032885	2	-	.	gene_id "ENSG00000235335"; transcript_id "ENSE00001732395"
chr2B	bjp	exon	58085823	58087373	2	-	.	gene_id "ENSG00000198648"; transcript_id "ENSE00003582963"
chr2B	bjp	exon	58096096	58096335	2	-	.	gene_id "ENSG00000198648"; transcript_id "ENSE00001832276"
chr2B	bjp	exon	58096452	58096516	2	-	.	gene_id "ENSG00000198648"; transcript_id "ENSE00003599403"
chr2B	bjp	exon	58144264	58144332	2	-	.	gene_id "ENSG00000198648"; transcript_id "ENSG00000198648.1_M2"
chr2B	bjp	exon	58148643	58148695	2	-	.	gene_id "ENSG00000198648"; transcript_id "ENSE00003527898"
chr2B	bjp	exon	58195038	58195108	2	-	.	gene_id "ENSG00000198648"; transcript_id "ENSE00003597547"
chr2B	bjp	exon	58196857	58196919	2	-	.	gene_id "ENSG00000198648"; transcript_id "ENSE00003472433"
chr2B	bjp	exon	58206520	58206549	2	-	.	gene_id "ENSG00000198648"; transcript_id "ENSE00003526959"
chr2B	bjp	exon	58206647	58206769	2	-	.	gene_id "ENSG00000198648"; transcript_id "ENSE00003566352"
chr2B	bjp	exon	58247020	58247208	2	-	.	gene_id "ENSG00000198648"; transcript_id "ENSE00001903600"
chr2B	bjp	exon	58263938	58264003	2	-	.	gene_id "ENSG00000198648"; transcript_id "ENSE00001797557"
chr2B	bjp	exon	58264107	58264155	2	-	.	gene_id "ENSG00000198648"; transcript_id "ENSE00001715756"
chr2B	bjp	exon	58272489	58272622	2	-	.	gene_id "ENSG00000198648"; transcript_id "ENSE00001700708"
chr2B	bjp	exon	58274691	58274792	2	-	.	gene_id "ENSG00000198648"; transcript_id "ENSE00001132252"
chr2B	bjp	exon	58275052	58275161	2	-	.	gene_id "ENSG00000198648"; transcript_id "ENSE00001799196"
chr2B	bjp	exon	58296164	58296219	2	-	.	gene_id "ENSG00000198648"; transcript_id "ENSE00001650003"
chr2B	bjp	exon	58298006	58298147	2	-	.	gene_id "ENSG00000198648"; transcript_id "ENSE00001698332"
chr2B	bjp	exon	58301548	58301656	2	-	.	gene_id "ENSG00000198648"; transcript_id "ENSE00001769928"
chr2B	bjp	exon	58316247	58316359	2	-	.	gene_id "ENSG00000198648"; transcript_id "ENSE00001727466"
chr2B	bjp	exon	58381615	58382524	2	-	.	gene_id "ENSG00000198648"; transcript_id "ENSE00001187639"
chr2B	bjp	exon	58585385	58585667	2	+	.	gene_id "ENSG00000241074"; transcript_id "ENSE00001903183"
chr2B	bjp	exon	58589858	58590614	2	+	.	gene_id "ENSG00000172292"; transcript_id "ENSG00000172292.1_M2"
chr2B	bjp	exon	58685969	58686074	2	+	.	gene_id "ENSG00000172292"; transcript_id "ENSE00001411280"
chr2B	bjp	exon	58699647	58699777	2	+	.	gene_id "ENSG00000172292"; transcript_id "ENSE00001421925"
chr2B	bjp	exon	58721523	58721598	2	+	.	gene_id "ENSG00000265694"; transcript_id "ENSE00002730006"
chr2B	bjp	exon	58744949	58745055	2	-	.	gene_id "ENSG00000199348"; transcript_id "ENSE00001808223"
chr2B	bjp	exon	58769541	58769598	2	+	.	gene_id "ENSG00000172292"; transcript_id "ENSE00001425068"
chr2B	bjp	exon	58829615	58829665	2	+	.	gene_id "ENSG00000172292"; transcript_id "ENSE00001425408"
chr2B	bjp	exon	58833537	58833629	2	+	.	gene_id "ENSG00000172292"; transcript_id "ENSE00002364667"
chr2B	bjp	exon	58853590	58853718	2	+	.	gene_id "ENSG00000172292"; transcript_id "ENSE00001187518"
chr2B	bjp	exon	58856457	58856563	2	+	.	gene_id "ENSG00000172292"; transcript_id "ENSE00001187508"
chr2B	bjp	exon	58905198	58905354	2	+	.	gene_id "ENSG00000172292"; transcript_id "ENSE00000964715"
chr2B	bjp	exon	58905928	58905951	2	+	.	gene_id "ENSG00000172292"; transcript_id "ENSE00001512765"
chr2B	bjp	exon	58914522	58914707	2	+	.	gene_id "ENSG00000172292"; transcript_id "ENSG00000172292.3_M2"
chr2B	bjp	exon	58914766	58914940	2	-	.	gene_id "ENSG00000227617"; transcript_id "ENSG00000227617.1_M2"
chr2B	bjp	exon	58917386	58917510	2	-	.	gene_id "ENSG00000227617"; transcript_id "ENSE00003709634"
chr2B	bjp	exon	58922704	58923036	2	-	.	gene_id "ENSG00000227617"; transcript_id "ENSG00000227617.2_M2"
chr2B	bjp	exon	58923535	58923627	2	-	.	gene_id "ENSG00000227617"; transcript_id "ENSE00003050324"
chr2B	bjp	exon	58923678	58923794	2	-	.	gene_id "ENSG00000227617"; transcript_id "ENSE00002978520"
chr2B	bjp	exon	58924143	58924368	2	-	.	gene_id "ENSG00000227617"; transcript_id "ENSG00000227617.3_M2"
chr2B	bjp	exon	58926119	58926216	2	+	.	gene_id "ENSG00000163072"; transcript_id "ENSE00001739792"
chr2B	bjp	exon	58927440	58927627	2	+	.	gene_id "ENSG00000163072"; transcript_id "ENSE00001763104"
chr2B	bjp	exon	58937722	58937793	2	+	.	gene_id "ENSG00000163072"; transcript_id "ENSG00000163072.1_M2"
chr2B	bjp	exon	58940618	58940755	2	+	.	gene_id "ENSG00000163072"; transcript_id "ENSE00001721256"
chr2B	bjp	exon	58941935	58942227	2	+	.	gene_id "ENSG00000163072"; transcript_id "ENSG00000163072.1_M7"
chr2B	bjp	exon	58950965	58951056	2	+	.	gene_id "ENSG00000163072"; transcript_id "ENSE00001748120"
chr2B	bjp	exon	58951200	58951717	2	+	.	gene_id "ENSG00000163072"; transcript_id "ENSG00000163072.2_M2"
chr2B	bjp	exon	58957788	58957912	2	+	.	gene_id "ENSG00000163072"; transcript_id "ENSE00001694310"
chr2B	bjp	exon	58964246	58964329	2	+	.	gene_id "ENSG00000163072"; transcript_id "ENSE00003517964"
chr2B	bjp	exon	58967793	58967855	2	+	.	gene_id "ENSG00000163072"; transcript_id "ENSE00003550221"
chr2B	bjp	exon	58968055	58968136	2	+	.	gene_id "ENSG00000163072"; transcript_id "ENSE00003561243"
chr2B	bjp	exon	58971113	58971175	2	+	.	gene_id "ENSG00000163072"; transcript_id "ENSG00000163072.3_M2"
chr2B	bjp	exon	58973773	58973863	2	-	.	gene_id "ENSG00000152253"; transcript_id "ENSE00001906017"
chr2B	bjp	exon	59000323	59000448	2	+	.	gene_id "ENSG00000163072"; transcript_id "ENSG00000163072.4_M2"
chr2B	bjp	exon	59008178	59008348	2	+	.	gene_id "ENSG00000163072"; transcript_id "ENSE00001670627"
chr2B	bjp	exon	59008426	59008524	2	+	.	gene_id "ENSG00000163072"; transcript_id "ENSE00003495505"
chr2B	bjp	exon	59008621	59008746	2	+	.	gene_id "ENSG00000163072"; transcript_id "ENSE00003534070"
chr2B	bjp	exon	59012696	59012999	2	+	.	gene_id "ENSG00000163072"; transcript_id "ENSG00000163072.1_M3"
chr2B	bjp	exon	59013033	59014128	2	+	.	gene_id "ENSG00000163072"; transcript_id "ENSG00000163072.2_M3"
chr2B	bjp	exon	59016461	59016989	2	+	.	gene_id "ENSG00000163072"; transcript_id "ENSG00000163072.3_M3"
chr2B	bjp	exon	59018150	59018264	2	+	.	gene_id "ENSG00000163072"; transcript_id "ENSG00000163072.5_M2"
chr2B	bjp	exon	59019314	59019403	2	+	.	gene_id "ENSG00000163072"; transcript_id "ENSE00003601482"
chr2B	bjp	exon	59022085	59022771	2	+	.	gene_id "ENSG00000163072"; transcript_id "ENSG00000163072.1_M5"
chr2B	bjp	exon	59041759	59042421	2	-	.	gene_id "ENSG00000152253"; transcript_id "ENSE00001254029"
chr2B	bjp	exon	59044450	59044548	2	-	.	gene_id "ENSG00000152253"; transcript_id "ENSE00003509826"
chr2B	bjp	exon	59046937	59047041	2	-	.	gene_id "ENSG00000152253"; transcript_id "ENSE00003536920"
chr2B	bjp	exon	59048102	59048248	2	-	.	gene_id "ENSG00000152253"; transcript_id "ENSE00003657977"
chr2B	bjp	exon	59055710	59055769	2	-	.	gene_id "ENSG00000152253"; transcript_id "ENSE00001927076"
chr2B	bjp	exon	59060028	59060095	2	-	.	gene_id "ENSG00000152253"; transcript_id "ENSG00000152253.1_M2"
chr2B	bjp	exon	59060189	59060335	2	-	.	gene_id "ENSG00000152253"; transcript_id "ENSE00003496980"
chr2B	bjp	exon	59061120	59061247	2	-	.	gene_id "ENSG00000152253"; transcript_id "ENSE00001370676"
chr2B	bjp	exon	59061331	59061488	2	-	.	gene_id "ENSG00000152253"; transcript_id "ENSE00001702671"
chr2B	bjp	exon	59072002	59072311	2	+	.	gene_id "ENSG00000152254"; transcript_id "ENSG00000152254.1_M4"
chr2B	bjp	exon	59073200	59073309	2	+	.	gene_id "ENSG00000152254"; transcript_id "ENSE00002516305"
chr2B	bjp	exon	59073704	59073747	2	+	.	gene_id "ENSG00000152254"; transcript_id "ENSE00001816512"
chr2B	bjp	exon	59075277	59075388	2	+	.	gene_id "ENSG00000152254"; transcript_id "ENSE00003480032"
chr2B	bjp	exon	59077440	59077555	2	+	.	gene_id "ENSG00000152254"; transcript_id "ENSE00003520887"
chr2B	bjp	exon	59078344	59080778	2	+	.	gene_id "ENSG00000152254"; transcript_id "ENSG00000152254.1_M5"
chr2B	bjp	exon	59083988	59084163	2	-	.	gene_id "ENSG00000152253"; transcript_id "ENSG00000152253.2_M2"
chr2B	bjp	exon	59095363	59095509	2	-	.	gene_id "ENSG00000073734"; transcript_id "ENSE00003509892"
chr2B	bjp	exon	59097863	59098069	2	-	.	gene_id "ENSG00000073734"; transcript_id "ENSG00000073734.2_M2"
chr2B	bjp	exon	59101358	59101555	2	-	.	gene_id "ENSG00000073734"; transcript_id "ENSE00003596545"
chr2B	bjp	exon	59103076	59103232	2	-	.	gene_id "ENSG00000073734"; transcript_id "ENSE00003609707"
chr2B	bjp	exon	59105902	59106143	2	-	.	gene_id "ENSG00000073734"; transcript_id "ENSE00003469748"
chr2B	bjp	exon	59106948	59107151	2	-	.	gene_id "ENSG00000073734"; transcript_id "ENSE00003602576"
chr2B	bjp	exon	59115316	59115477	2	-	.	gene_id "ENSG00000073734"; transcript_id "ENSE00003468435"
chr2B	bjp	exon	59115568	59115672	2	-	.	gene_id "ENSG00000073734"; transcript_id "ENSE00003499928"
chr2B	bjp	exon	59128667	59128831	2	-	.	gene_id "ENSG00000073734"; transcript_id "ENSE00003568101"
chr2B	bjp	exon	59134890	59134992	2	-	.	gene_id "ENSG00000073734"; transcript_id "ENSE00003465493"
chr2B	bjp	exon	59139109	59139172	2	-	.	gene_id "ENSG00000073734"; transcript_id "ENSE00003487227"
chr2B	bjp	exon	59140036	59140237	2	-	.	gene_id "ENSG00000073734"; transcript_id "ENSG00000073734.3_M2"
chr2B	bjp	exon	59140731	59141277	2	-	.	gene_id "ENSG00000073734"; transcript_id "ENSG00000073734.1_M3"
chr2B	bjp	exon	59142533	59142736	2	-	.	gene_id "ENSG00000073734"; transcript_id "ENSG00000073734.4_M2"
chr2B	bjp	exon	59144430	59144555	2	-	.	gene_id "ENSG00000073734"; transcript_id "ENSE00000841104"
chr2B	bjp	exon	59150687	59150797	2	-	.	gene_id "ENSG00000073734"; transcript_id "ENSE00000841105"
chr2B	bjp	exon	59153969	59154082	2	-	.	gene_id "ENSG00000073734"; transcript_id "ENSE00000841106"
chr2B	bjp	exon	59160240	59160414	2	-	.	gene_id "ENSG00000073734"; transcript_id "ENSE00000841107"
chr2B	bjp	exon	59164928	59165052	2	-	.	gene_id "ENSG00000073734"; transcript_id "ENSE00000841108"
chr2B	bjp	exon	59167846	59168017	2	-	.	gene_id "ENSG00000073734"; transcript_id "ENSE00000841109"
chr2B	bjp	exon	59169483	59169616	2	-	.	gene_id "ENSG00000073734"; transcript_id "ENSE00000841110"
chr2B	bjp	exon	59170762	59170849	2	-	.	gene_id "ENSG00000073734"; transcript_id "ENSE00000841111"
chr2B	bjp	exon	59187411	59187649	2	-	.	gene_id "ENSG00000073734"; transcript_id "ENSE00000841112"
chr2B	bjp	exon	59188442	59188493	2	-	.	gene_id "ENSG00000073734"; transcript_id "ENSE00001253432"
chr2B	bjp	exon	59190920	59190941	2	-	.	gene_id "ENSG00000073734"; transcript_id "ENSE00001660084"
chr2B	bjp	exon	59192207	59192309	2	-	.	gene_id "ENSG00000073734"; transcript_id "ENSE00001253485"
chr2B	bjp	exon	59204682	59204779	2	-	.	gene_id "ENSG00000073734"; transcript_id "ENSE00001428704"
chr2B	bjp	exon	59238224	59238537	2	+	.	gene_id "ENSG00000073737"; transcript_id "ENSE00001250186"
chr2B	bjp	exon	59239854	59240155	2	+	.	gene_id "ENSG00000073737"; transcript_id "ENSE00003422667"
chr2B	bjp	exon	59240471	59240703	2	+	.	gene_id "ENSG00000073737"; transcript_id "ENSE00001512731"
chr2B	bjp	exon	59242894	59243158	2	+	.	gene_id "ENSG00000073737"; transcript_id "ENSG00000073737.1_M4"
chr2B	bjp	exon	59243571	59244290	2	+	.	gene_id "ENSG00000073737"; transcript_id "ENSE00001250175"
chr2B	bjp	exon	59245934	59246119	2	+	.	gene_id "ENSG00000073737"; transcript_id "ENSG00000073737.1_M2"
chr2B	bjp	exon	59247689	59247900	2	+	.	gene_id "ENSG00000073737"; transcript_id "ENSE00001652062"
chr2B	bjp	exon	59260378	59260479	2	+	.	gene_id "ENSG00000073737"; transcript_id "ENSG00000073737.2_M2"
chr2B	bjp	exon	59260849	59261213	2	+	.	gene_id "ENSG00000073737"; transcript_id "ENSG00000073737.1_M3"
chr2B	bjp	exon	59262655	59262913	2	+	.	gene_id "ENSG00000073737"; transcript_id "ENSE00003475985"
chr2B	bjp	exon	59271088	59271251	2	+	.	gene_id "ENSG00000073737"; transcript_id "ENSE00002275346"
chr2B	bjp	exon	59274861	59275484	2	+	.	gene_id "ENSG00000073737"; transcript_id "ENSG00000073737.2_M3"
chr2B	bjp	exon	59280063	59280227	2	+	.	gene_id "ENSG00000235321"; transcript_id "ENSE00001649902"
chr2B	bjp	exon	59280366	59280510	2	+	.	gene_id "ENSG00000235321"; transcript_id "ENSE00001627837"
chr2B	bjp	exon	59306878	59308602	2	-	.	gene_id "ENSG00000081479"; transcript_id "ENSE00001187237"
chr2B	bjp	exon	59308785	59308856	2	-	.	gene_id "ENSG00000081479"; transcript_id "ENSE00000779250"
chr2B	bjp	exon	59312353	59312460	2	-	.	gene_id "ENSG00000081479"; transcript_id "ENSG00000081479.1_M2"
chr2B	bjp	exon	59317165	59317266	2	-	.	gene_id "ENSG00000081479"; transcript_id "ENSE00003641699"
chr2B	bjp	exon	59318346	59318475	2	-	.	gene_id "ENSG00000081479"; transcript_id "ENSE00003470682"
chr2B	bjp	exon	59319004	59319124	2	-	.	gene_id "ENSG00000081479"; transcript_id "ENSE00003596112"
chr2B	bjp	exon	59319296	59319416	2	-	.	gene_id "ENSG00000081479"; transcript_id "ENSG00000081479.2_M2"
chr2B	bjp	exon	59320209	59320299	2	-	.	gene_id "ENSG00000081479"; transcript_id "ENSE00000779244"
chr2B	bjp	exon	59322429	59322548	2	-	.	gene_id "ENSG00000081479"; transcript_id "ENSE00000523623"
chr2B	bjp	exon	59325500	59325676	2	-	.	gene_id "ENSG00000081479"; transcript_id "ENSE00000779201"
chr2B	bjp	exon	59326494	59326714	2	-	.	gene_id "ENSG00000081479"; transcript_id "ENSE00000779200"
chr2B	bjp	exon	59330638	59330766	2	-	.	gene_id "ENSG00000081479"; transcript_id "ENSE00002448352"
chr2B	bjp	exon	59332539	59332704	2	-	.	gene_id "ENSG00000081479"; transcript_id "ENSE00002473051"
chr2B	bjp	exon	59334200	59334343	2	-	.	gene_id "ENSG00000081479"; transcript_id "ENSE00002436751"
chr2B	bjp	exon	59336015	59336146	2	-	.	gene_id "ENSG00000081479"; transcript_id "ENSE00002529445"
chr2B	bjp	exon	59337112	59337243	2	-	.	gene_id "ENSG00000081479"; transcript_id "ENSE00002508898"
chr2B	bjp	exon	59342199	59342327	2	-	.	gene_id "ENSG00000081479"; transcript_id "ENSE00002531114"
chr2B	bjp	exon	59345672	59345794	2	-	.	gene_id "ENSG00000081479"; transcript_id "ENSE00002481570"
chr2B	bjp	exon	59348268	59348405	2	-	.	gene_id "ENSG00000081479"; transcript_id "ENSE00002486593"
chr2B	bjp	exon	59349426	59349542	2	-	.	gene_id "ENSG00000081479"; transcript_id "ENSE00000779188"
chr2B	bjp	exon	59350275	59350391	2	-	.	gene_id "ENSG00000081479"; transcript_id "ENSE00000779187"
chr2B	bjp	exon	59351741	59351860	2	-	.	gene_id "ENSG00000081479"; transcript_id "ENSE00000779186"
chr2B	bjp	exon	59352822	59352950	2	-	.	gene_id "ENSG00000081479"; transcript_id "ENSE00000779185"
chr2B	bjp	exon	59353645	59353890	2	-	.	gene_id "ENSG00000081479"; transcript_id "ENSE00000779184"
chr2B	bjp	exon	59354923	59355119	2	-	.	gene_id "ENSG00000081479"; transcript_id "ENSE00001312980"
chr2B	bjp	exon	59356141	59356318	2	-	.	gene_id "ENSG00000081479"; transcript_id "ENSE00000779182"
chr2B	bjp	exon	59357534	59357757	2	-	.	gene_id "ENSG00000081479"; transcript_id "ENSG00000081479.3_M2"
chr2B	bjp	exon	59361871	59362023	2	-	.	gene_id "ENSG00000081479"; transcript_id "ENSE00003472354"
chr2B	bjp	exon	59362109	59362154	2	-	.	gene_id "ENSG00000081479"; transcript_id "ENSE00001818202"
chr2B	bjp	exon	59365207	59365723	2	-	.	gene_id "ENSG00000081479"; transcript_id "ENSE00000779177"
chr2B	bjp	exon	59367674	59367969	2	-	.	gene_id "ENSG00000081479"; transcript_id "ENSE00000779176"
chr2B	bjp	exon	59371541	59371742	2	-	.	gene_id "ENSG00000081479"; transcript_id "ENSE00000779175"
chr2B	bjp	exon	59373470	59373601	2	-	.	gene_id "ENSG00000081479"; transcript_id "ENSE00000779173"
chr2B	bjp	exon	59376624	59376743	2	-	.	gene_id "ENSG00000081479"; transcript_id "ENSE00000523602"
chr2B	bjp	exon	59378496	59378621	2	-	.	gene_id "ENSG00000081479"; transcript_id "ENSE00000779170"
chr2B	bjp	exon	59381330	59381572	2	-	.	gene_id "ENSG00000081479"; transcript_id "ENSE00001301493"
chr2B	bjp	exon	59382459	59382662	2	-	.	gene_id "ENSG00000081479"; transcript_id "ENSE00000779167"
chr2B	bjp	exon	59383685	59383974	2	-	.	gene_id "ENSG00000081479"; transcript_id "ENSE00000779164"
chr2B	bjp	exon	59385180	59385338	2	-	.	gene_id "ENSG00000081479"; transcript_id "ENSE00000779162"
chr2B	bjp	exon	59385725	59385890	2	-	.	gene_id "ENSG00000081479"; transcript_id "ENSE00000779160"
chr2B	bjp	exon	59386032	59386952	2	-	.	gene_id "ENSG00000081479"; transcript_id "ENSE00000779158"
chr2B	bjp	exon	59389208	59389396	2	-	.	gene_id "ENSG00000081479"; transcript_id "ENSE00000779156"
chr2B	bjp	exon	59391726	59391965	2	-	.	gene_id "ENSG00000081479"; transcript_id "ENSE00000779154"
chr2B	bjp	exon	59393414	59393627	2	-	.	gene_id "ENSG00000081479"; transcript_id "ENSE00000779152"
chr2B	bjp	exon	59395984	59396161	2	-	.	gene_id "ENSG00000081479"; transcript_id "ENSE00000779150"
chr2B	bjp	exon	59400176	59400285	2	-	.	gene_id "ENSG00000081479"; transcript_id "ENSE00000779148"
chr2B	bjp	exon	59405051	59405194	2	-	.	gene_id "ENSG00000081479"; transcript_id "ENSE00000779146"
chr2B	bjp	exon	59406163	59406329	2	-	.	gene_id "ENSG00000081479"; transcript_id "ENSE00000523592"
chr2B	bjp	exon	59411455	59411583	2	-	.	gene_id "ENSG00000081479"; transcript_id "ENSE00000779122"
chr2B	bjp	exon	59413146	59413323	2	-	.	gene_id "ENSG00000081479"; transcript_id "ENSE00000779121"
chr2B	bjp	exon	59415571	59415799	2	-	.	gene_id "ENSG00000081479"; transcript_id "ENSE00000779120"
chr2B	bjp	exon	59416833	59417017	2	-	.	gene_id "ENSG00000081479"; transcript_id "ENSE00000779119"
chr2B	bjp	exon	59417820	59418031	2	-	.	gene_id "ENSG00000081479"; transcript_id "ENSE00000779118"
chr2B	bjp	exon	59419257	59419505	2	-	.	gene_id "ENSG00000081479"; transcript_id "ENSE00000779117"
chr2B	bjp	exon	59420477	59421092	2	-	.	gene_id "ENSG00000081479"; transcript_id "ENSG00000081479.4_M2"
chr2B	bjp	exon	59422701	59422817	2	-	.	gene_id "ENSG00000081479"; transcript_id "ENSE00000523587"
chr2B	bjp	exon	59424435	59424674	2	-	.	gene_id "ENSG00000081479"; transcript_id "ENSE00000779110"
chr2B	bjp	exon	59427127	59427264	2	-	.	gene_id "ENSG00000081479"; transcript_id "ENSE00000495477"
chr2B	bjp	exon	59429808	59429938	2	-	.	gene_id "ENSG00000081479"; transcript_id "ENSE00000779104"
chr2B	bjp	exon	59430826	59430951	2	-	.	gene_id "ENSG00000081479"; transcript_id "ENSE00000779100"
chr2B	bjp	exon	59432729	59432921	2	-	.	gene_id "ENSG00000081479"; transcript_id "ENSE00001131243"
chr2B	bjp	exon	59448465	59448668	2	-	.	gene_id "ENSG00000081479"; transcript_id "ENSG00000081479.5_M2"
chr2B	bjp	exon	59450475	59450615	2	-	.	gene_id "ENSG00000081479"; transcript_id "ENSE00003598232"
chr2B	bjp	exon	59452583	59452900	2	-	.	gene_id "ENSG00000081479"; transcript_id "ENSG00000081479.6_M2"
chr2B	bjp	exon	59455281	59455487	2	-	.	gene_id "ENSG00000081479"; transcript_id "ENSE00000779093"
chr2B	bjp	exon	59456917	59457140	2	-	.	gene_id "ENSG00000081479"; transcript_id "ENSE00000779091"
chr2B	bjp	exon	59457895	59458064	2	-	.	gene_id "ENSG00000081479"; transcript_id "ENSE00000779090"
chr2B	bjp	exon	59460411	59460539	2	-	.	gene_id "ENSG00000081479"; transcript_id "ENSE00000779089"
chr2B	bjp	exon	59466537	59466656	2	-	.	gene_id "ENSG00000081479"; transcript_id "ENSE00000779088"
chr2B	bjp	exon	59468369	59468511	2	-	.	gene_id "ENSG00000081479"; transcript_id "ENSE00000779087"
chr2B	bjp	exon	59469778	59469894	2	-	.	gene_id "ENSG00000081479"; transcript_id "ENSE00000779086"
chr2B	bjp	exon	59471669	59471782	2	-	.	gene_id "ENSG00000081479"; transcript_id "ENSE00000779081"
chr2B	bjp	exon	59472121	59472231	2	-	.	gene_id "ENSG00000081479"; transcript_id "ENSE00000779078"
chr2B	bjp	exon	59484768	59484884	2	-	.	gene_id "ENSG00000081479"; transcript_id "ENSE00000779048"
chr2B	bjp	exon	59496239	59496361	2	-	.	gene_id "ENSG00000081479"; transcript_id "ENSE00000523628"
chr2B	bjp	exon	59498254	59498361	2	-	.	gene_id "ENSG00000081479"; transcript_id "ENSE00000779036"
chr2B	bjp	exon	59537103	59537467	2	-	.	gene_id "ENSG00000081479"; transcript_id "ENSG00000081479.7_M2"
chr2B	bjp	exon	59657378	59657808	2	+	.	gene_id "ENSG00000163093"; transcript_id "ENSG00000163093.1_M4"
chr2B	bjp	exon	59660449	59660908	2	+	.	gene_id "ENSG00000163093"; transcript_id "ENSG00000163093.1_M2"
chr2B	bjp	exon	59665263	59665328	2	+	.	gene_id "ENSG00000163093"; transcript_id "ENSE00003570168"
chr2B	bjp	exon	59665991	59666343	2	+	.	gene_id "ENSG00000163093"; transcript_id "ENSG00000163093.1_M3"
chr2B	bjp	exon	59671067	59671279	2	+	.	gene_id "ENSG00000163093"; transcript_id "ENSG00000163093.2_M2"
chr2B	bjp	exon	59671937	59672032	2	+	.	gene_id "ENSG00000163093"; transcript_id "ENSE00003463093"
chr2B	bjp	exon	59675692	59675754	2	+	.	gene_id "ENSG00000163093"; transcript_id "ENSG00000163093.3_M2"
chr2B	bjp	exon	59677102	59677688	2	+	.	gene_id "ENSG00000163093"; transcript_id "ENSG00000163093.4_M2"
chr2B	bjp	exon	59681168	59681251	2	+	.	gene_id "ENSG00000163093"; transcript_id "ENSE00003523272"
chr2B	bjp	exon	59682374	59682397	2	+	.	gene_id "ENSG00000163093"; transcript_id "ENSE00003465595"
chr2B	bjp	exon	59686013	59687199	2	+	.	gene_id "ENSG00000239474"; transcript_id "ENSE00001016123"
chr2B	bjp	exon	59690542	59690697	2	+	.	gene_id "ENSG00000239474"; transcript_id "ENSG00000239474.1_M2"
chr2B	bjp	exon	59690893	59691050	2	+	.	gene_id "ENSG00000239474"; transcript_id "ENSE00003565207"
chr2B	bjp	exon	59691173	59691280	2	+	.	gene_id "ENSG00000239474"; transcript_id "ENSG00000239474.2_M2"
chr2B	bjp	exon	59705119	59705304	2	+	.	gene_id "ENSG00000239474"; transcript_id "ENSE00003645040"
chr2B	bjp	exon	59707745	59707891	2	+	.	gene_id "ENSG00000239474"; transcript_id "ENSE00003468653"
chr2B	bjp	exon	59712798	59713137	2	+	.	gene_id "ENSG00000239474"; transcript_id "ENSE00001016120_F1"
chr2B	bjp	exon	59716623	59716800	2	-	.	gene_id "ENSG00000138399"; transcript_id "ENSG00000138399.1_M4"
chr2B	bjp	exon	59718225	59718555	2	-	.	gene_id "ENSG00000138399"; transcript_id "ENSG00000138399.1_M2"
chr2B	bjp	exon	59726311	59726649	2	-	.	gene_id "ENSG00000138399"; transcript_id "ENSG00000138399.2_M2"
chr2B	bjp	exon	59734007	59734121	2	-	.	gene_id "ENSG00000138399"; transcript_id "ENSE00001775667"
chr2B	bjp	exon	59735512	59735998	2	-	.	gene_id "ENSG00000138399"; transcript_id "ENSE00001745563"
chr2B	bjp	exon	59749548	59750062	2	-	.	gene_id "ENSG00000138399"; transcript_id "ENSG00000138399.2_M3"
chr2B	bjp	exon	59752488	59752653	2	-	.	gene_id "ENSG00000138399"; transcript_id "ENSG00000138399.3_M2"
chr2B	bjp	exon	59760349	59760584	2	-	.	gene_id "ENSG00000138399"; transcript_id "ENSE00001639029"
chr2B	bjp	exon	59762338	59763232	2	-	.	gene_id "ENSG00000138399"; transcript_id "ENSG00000138399.2_M4"
chr2B	bjp	exon	59775432	59775812	2	-	.	gene_id "ENSG00000229827"; transcript_id "ENSE00001744366"
chr2B	bjp	exon	59782406	59782563	2	+	.	gene_id "ENSG00000138398"; transcript_id "ENSG00000138398.1_M6"
chr2B	bjp	exon	59782634	59782965	2	+	.	gene_id "ENSG00000138398"; transcript_id "ENSG00000138398.1_M2"
chr2B	bjp	exon	59801790	59801844	2	+	.	gene_id "ENSG00000138398"; transcript_id "ENSE00001368659"
chr2B	bjp	exon	59802176	59802252	2	+	.	gene_id "ENSG00000138398"; transcript_id "ENSG00000138398.2_M2"
chr2B	bjp	exon	59805239	59805283	2	+	.	gene_id "ENSG00000138398"; transcript_id "ENSE00003501347"
chr2B	bjp	exon	59806806	59806893	2	+	.	gene_id "ENSG00000138398"; transcript_id "ENSE00003479835"
chr2B	bjp	exon	59828860	59829073	2	+	.	gene_id "ENSG00000138398"; transcript_id "ENSG00000138398.1_M5"
chr2B	bjp	exon	59829523	59830019	2	+	.	gene_id "ENSG00000138398"; transcript_id "ENSG00000138398.1_M4"
chr2B	bjp	exon	59831255	59831661	2	+	.	gene_id "ENSG00000138398"; transcript_id "ENSG00000138398.3_M2"
chr2B	bjp	exon	59834184	59834333	2	+	.	gene_id "ENSG00000138398"; transcript_id "ENSG00000138398.4_M2"
chr2B	bjp	exon	59834505	59839502	2	+	.	gene_id "ENSG00000138398"; transcript_id "ENSG00000138398.2_M5"
chr2B	bjp	exon	59843524	59844279	2	-	.	gene_id "ENSG00000154479"; transcript_id "ENSE00001225835"
chr2B	bjp	exon	59847278	59847442	2	-	.	gene_id "ENSG00000154479"; transcript_id "ENSE00001016144"
chr2B	bjp	exon	59848426	59848618	2	-	.	gene_id "ENSG00000154479"; transcript_id "ENSE00001146957"
chr2B	bjp	exon	59852147	59852286	2	-	.	gene_id "ENSG00000154479"; transcript_id "ENSE00001404590"
chr2B	bjp	exon	59856159	59856862	2	-	.	gene_id "ENSG00000226072"; transcript_id "ENSE00001714646"
chr2B	bjp	exon	59857220	59857328	2	-	.	gene_id "ENSG00000226072"; transcript_id "ENSE00001475653"
chr2B	bjp	exon	59863232	59863679	2	-	.	gene_id "ENSG00000226072"; transcript_id "ENSE00001744630"
chr2B	bjp	exon	59864602	59864758	2	-	.	gene_id "ENSG00000154479"; transcript_id "ENSG00000154479.1_M2"
chr2B	bjp	exon	59876894	59877087	2	-	.	gene_id "ENSG00000154479"; transcript_id "ENSE00001527651"
chr2B	bjp	exon	59877185	59877358	2	-	.	gene_id "ENSG00000154479"; transcript_id "ENSG00000154479.2_M2"
chr2B	bjp	exon	59883687	59883913	2	-	.	gene_id "ENSG00000154479"; transcript_id "ENSG00000154479.3_M2"
chr2B	bjp	exon	59883951	59884004	2	-	.	gene_id "ENSG00000154479"; transcript_id "ENSE00001627952"
chr2B	bjp	exon	59896973	59897145	2	-	.	gene_id "ENSG00000154479"; transcript_id "ENSG00000154479.4_M2"
chr2B	bjp	exon	59897167	59897199	2	+	.	gene_id "ENSG00000144362"; transcript_id "ENSG00000144362.1_M6"
chr2B	bjp	exon	59897335	59897453	2	+	.	gene_id "ENSG00000144362"; transcript_id "ENSG00000144362.1_M2"
chr2B	bjp	exon	59897926	59897959	2	+	.	gene_id "ENSG00000144362"; transcript_id "ENSE00001945862"
chr2B	bjp	exon	59900109	59900247	2	+	.	gene_id "ENSG00000213160"; transcript_id "ENSE00003231868"
chr2B	bjp	exon	59900581	59900698	2	+	.	gene_id "ENSG00000144362"; transcript_id "ENSE00001659272"
chr2B	bjp	exon	59900901	59901014	2	+	.	gene_id "ENSG00000144362"; transcript_id "ENSE00001897630"
chr2B	bjp	exon	59903669	59904431	2	+	.	gene_id "ENSG00000144362"; transcript_id "ENSG00000144362.1_M5"
chr2B	bjp	exon	59930549	59930680	2	+	.	gene_id "ENSG00000206961"; transcript_id "ENSE00001807757"
chr2B	bjp	exon	59936529	59936769	2	+	.	gene_id "ENSG00000213160"; transcript_id "ENSE00001512635"
chr2B	bjp	exon	59937695	59938909	2	+	.	gene_id "ENSG00000213160"; transcript_id "ENSG00000213160.1_M2"
chr2B	bjp	exon	59943507	59944047	2	+	.	gene_id "ENSG00000213160"; transcript_id "ENSG00000213160.1_M3"
chr2B	bjp	exon	59970067	59971154	2	-	.	gene_id "ENSG00000231550"; transcript_id "ENSE00001784450"
chr2B	bjp	exon	59975674	59975739	2	+	.	gene_id "ENSG00000213160"; transcript_id "ENSE00001605380"
chr2B	bjp	exon	59978796	59979342	2	+	.	gene_id "ENSG00000213160"; transcript_id "ENSE00001599915"
chr2B	bjp	exon	59990000	59990796	2	+	.	gene_id "ENSG00000214369"; transcript_id "ENSE00001683654"
chr2B	bjp	exon	59991855	59993742	2	+	.	gene_id "ENSG00000138385"; transcript_id "ENSE00001794133"
chr2B	bjp	exon	59998799	59998963	2	+	.	gene_id "ENSG00000138385"; transcript_id "ENSG00000138385.1_M3"
chr2B	bjp	exon	59999281	59999518	2	+	.	gene_id "ENSG00000138385"; transcript_id "ENSE00001579221"
chr2B	bjp	exon	60005672	60006125	2	+	.	gene_id "ENSG00000138385"; transcript_id "ENSG00000138385.1_M4"
chr2B	bjp	exon	60006595	60007085	2	+	.	gene_id "ENSG00000138385"; transcript_id "ENSG00000138385.1_M7"
chr2B	bjp	exon	60008503	60008931	2	+	.	gene_id "ENSG00000138385"; transcript_id "ENSG00000138385.1_M5"
chr2B	bjp	exon	60010085	60010102	2	+	.	gene_id "ENSG00000138385"; transcript_id "ENSE00001850556_F1"
chr2B	bjp	exon	60010367	60010624	2	+	.	gene_id "ENSG00000138385"; transcript_id "ENSG00000138385.2_M4"
chr2B	bjp	exon	60012080	60013190	2	-	.	gene_id "ENSG00000138382"; transcript_id "ENSG00000138382.1_M5"
chr2B	bjp	exon	60019650	60019732	2	-	.	gene_id "ENSG00000138382"; transcript_id "ENSE00003687414"
chr2B	bjp	exon	60022033	60022147	2	-	.	gene_id "ENSG00000138382"; transcript_id "ENSE00000882688"
chr2B	bjp	exon	60024269	60025020	2	-	.	gene_id "ENSG00000138382"; transcript_id "ENSG00000138382.1_M12"
chr2B	bjp	exon	60027603	60028197	2	+	.	gene_id "ENSG00000144357"; transcript_id "ENSG00000144357.1_M2"
chr2B	bjp	exon	60072272	60072411	2	+	.	gene_id "ENSG00000144357"; transcript_id "ENSE00002209953"
chr2B	bjp	exon	60075829	60075987	2	+	.	gene_id "ENSG00000144357"; transcript_id "ENSE00002219375"
chr2B	bjp	exon	60077526	60077669	2	+	.	gene_id "ENSG00000144357"; transcript_id "ENSE00002267144"
chr2B	bjp	exon	60078559	60078608	2	+	.	gene_id "ENSG00000144357"; transcript_id "ENSE00002260450"
chr2B	bjp	exon	60091113	60091179	2	+	.	gene_id "ENSG00000144357"; transcript_id "ENSE00002288213"
chr2B	bjp	exon	60095119	60095249	2	+	.	gene_id "ENSG00000144357"; transcript_id "ENSE00002256885"
chr2B	bjp	exon	60096446	60096674	2	+	.	gene_id "ENSG00000144357"; transcript_id "ENSE00002245847"
chr2B	bjp	exon	60105047	60105226	2	+	.	gene_id "ENSG00000144357"; transcript_id "ENSE00002205246"
chr2B	bjp	exon	60105964	60106097	2	+	.	gene_id "ENSG00000144357"; transcript_id "ENSE00002205818"
chr2B	bjp	exon	60113985	60114071	2	+	.	gene_id "ENSG00000144357"; transcript_id "ENSE00002273356"
chr2B	bjp	exon	60123834	60123899	2	+	.	gene_id "ENSG00000144357"; transcript_id "ENSE00002271206"
chr2B	bjp	exon	60123989	60124078	2	+	.	gene_id "ENSG00000144357"; transcript_id "ENSE00002308266"
chr2B	bjp	exon	60125522	60125650	2	+	.	gene_id "ENSG00000144357"; transcript_id "ENSE00002256494"
chr2B	bjp	exon	60126588	60126640	2	+	.	gene_id "ENSG00000144357"; transcript_id "ENSE00002280607"
chr2B	bjp	exon	60126734	60126867	2	+	.	gene_id "ENSG00000144357"; transcript_id "ENSE00002273745"
chr2B	bjp	exon	60127216	60127303	2	+	.	gene_id "ENSG00000144357"; transcript_id "ENSG00000144357.2_M2"
chr2B	bjp	exon	60128621	60128762	2	+	.	gene_id "ENSG00000144357"; transcript_id "ENSG00000144357.1_M3"
chr2B	bjp	exon	60132813	60132909	2	+	.	gene_id "ENSG00000144357"; transcript_id "ENSE00002219551"
chr2B	bjp	exon	60142717	60142858	2	+	.	gene_id "ENSG00000144357"; transcript_id "ENSE00002271358"
chr2B	bjp	exon	60146538	60146642	2	+	.	gene_id "ENSG00000144357"; transcript_id "ENSG00000144357.3_M2"
chr2B	bjp	exon	60147663	60147971	2	+	.	gene_id "ENSG00000144357"; transcript_id "ENSG00000144357.4_M2"
chr2B	bjp	exon	60149738	60150321	2	+	.	gene_id "ENSG00000144357"; transcript_id "ENSG00000144357.2_M3"
chr2B	bjp	exon	60158658	60158746	2	+	.	gene_id "ENSG00000144357"; transcript_id "ENSG00000144357.5_M2"
chr2B	bjp	exon	60164647	60164792	2	+	.	gene_id "ENSG00000144357"; transcript_id "ENSE00001770095"
chr2B	bjp	exon	60190769	60190918	2	+	.	gene_id "ENSG00000144357"; transcript_id "ENSG00000144357.6_M2"
chr2B	bjp	exon	60198451	60198584	2	+	.	gene_id "ENSG00000144357"; transcript_id "ENSE00003569525"
chr2B	bjp	exon	60205612	60205722	2	+	.	gene_id "ENSG00000144357"; transcript_id "ENSG00000144357.7_M2"
chr2B	bjp	exon	60211288	60211500	2	+	.	gene_id "ENSG00000144357"; transcript_id "ENSG00000144357.8_M2"
chr2B	bjp	exon	60213090	60213226	2	+	.	gene_id "ENSG00000144357"; transcript_id "ENSG00000144357.9_M2"
chr2B	bjp	exon	60218103	60218234	2	+	.	gene_id "ENSG00000144357"; transcript_id "ENSE00001614726"
chr2B	bjp	exon	60218302	60218702	2	+	.	gene_id "ENSG00000144357"; transcript_id "ENSE00001852598"
chr2B	bjp	exon	60219066	60219628	2	+	.	gene_id "ENSG00000144357"; transcript_id "ENSG00000144357.3_M3"
chr2B	bjp	exon	60221109	60221195	2	+	.	gene_id "ENSG00000144357"; transcript_id "ENSE00001687542"
chr2B	bjp	exon	60233589	60233691	2	+	.	gene_id "ENSG00000144357"; transcript_id "ENSG00000144357.4_M3"
chr2B	bjp	exon	60245105	60245208	2	+	.	gene_id "ENSG00000144357"; transcript_id "ENSE00003504213"
chr2B	bjp	exon	60259661	60259785	2	+	.	gene_id "ENSG00000144357"; transcript_id "ENSE00003504146"
chr2B	bjp	exon	60265271	60265378	2	+	.	gene_id "ENSG00000144357"; transcript_id "ENSE00003489226"
chr2B	bjp	exon	60265510	60265635	2	+	.	gene_id "ENSG00000144357"; transcript_id "ENSE00003495707"
chr2B	bjp	exon	60277616	60277819	2	+	.	gene_id "ENSG00000144357"; transcript_id "ENSG00000144357.10_M2"
chr2B	bjp	exon	60282114	60282513	2	-	.	gene_id "ENSG00000227176"; transcript_id "ENSE00001747073"
chr2B	bjp	exon	60284035	60284244	2	+	.	gene_id "ENSG00000144357"; transcript_id "ENSE00003468348"
chr2B	bjp	exon	60284245	60284905	2	+	.	gene_id "ENSG00000144357"; transcript_id "ENSG00000144357.11_M2"
chr2B	bjp	exon	60285946	60288360	2	+	.	gene_id "ENSG00000144357"; transcript_id "ENSG00000144357.1_M5"
chr2B	bjp	exon	60323957	60324058	2	-	.	gene_id "ENSG00000252807"; transcript_id "ENSE00002089275"
chr2B	bjp	exon	60379407	60379555	2	+	.	gene_id "ENSG00000071909"; transcript_id "ENSE00003528608"
chr2B	bjp	exon	60381390	60381422	2	+	.	gene_id "ENSG00000071909"; transcript_id "ENSE00001947645"
chr2B	bjp	exon	60400428	60400611	2	+	.	gene_id "ENSG00000071909"; transcript_id "ENSG00000071909.1_M2"
chr2B	bjp	exon	60401377	60401511	2	+	.	gene_id "ENSG00000071909"; transcript_id "ENSE00003504308"
chr2B	bjp	exon	60415599	60415703	2	+	.	gene_id "ENSG00000071909"; transcript_id "ENSE00003535226"
chr2B	bjp	exon	60415949	60416048	2	+	.	gene_id "ENSG00000071909"; transcript_id "ENSE00003615870"
chr2B	bjp	exon	60418583	60418659	2	+	.	gene_id "ENSG00000071909"; transcript_id "ENSE00003532010"
chr2B	bjp	exon	60436935	60437080	2	+	.	gene_id "ENSG00000071909"; transcript_id "ENSE00003587339"
chr2B	bjp	exon	60533024	60533215	2	-	.	gene_id "ENSG00000231898"; transcript_id "ENSE00003767122"
chr2B	bjp	exon	60534862	60535072	2	-	.	gene_id "ENSG00000231898"; transcript_id "ENSG00000231898.1_M18"
chr2B	bjp	exon	60535313	60535551	2	-	.	gene_id "ENSG00000231898"; transcript_id "ENSE00003139370"
chr2B	bjp	exon	60535685	60535818	2	-	.	gene_id "ENSG00000231898"; transcript_id "ENSG00000231898.1_M4"
chr2B	bjp	exon	60536324	60536389	2	+	.	gene_id "ENSG00000071909"; transcript_id "ENSE00003623551"
chr2B	bjp	exon	60538789	60539120	2	-	.	gene_id "ENSG00000231898"; transcript_id "ENSG00000231898.1_M3"
chr2B	bjp	exon	60541109	60541433	2	-	.	gene_id "ENSG00000231898"; transcript_id "ENSG00000231898.2_M4"
chr2B	bjp	exon	60541461	60541717	2	-	.	gene_id "ENSG00000231898"; transcript_id "ENSG00000231898.1_M5"
chr2B	bjp	exon	60542041	60542372	2	-	.	gene_id "ENSG00000231898"; transcript_id "ENSG00000231898.1_M23"
chr2B	bjp	exon	60543048	60543286	2	-	.	gene_id "ENSG00000231898"; transcript_id "ENSE00003768585"
chr2B	bjp	exon	60544402	60544599	2	-	.	gene_id "ENSG00000231898"; transcript_id "ENSG00000231898.1_M12"
chr2B	bjp	exon	60545125	60545254	2	-	.	gene_id "ENSG00000231898"; transcript_id "ENSG00000231898.1_M2"
chr2B	bjp	exon	60545294	60545527	2	-	.	gene_id "ENSG00000231898"; transcript_id "ENSG00000231898.3_M4"
chr2B	bjp	exon	60545752	60546169	2	-	.	gene_id "ENSG00000231898"; transcript_id "ENSG00000231898.1_M16"
chr2B	bjp	exon	60547141	60547390	2	-	.	gene_id "ENSG00000231898"; transcript_id "ENSG00000231898.2_M5"
chr2B	bjp	exon	60548888	60549595	2	-	.	gene_id "ENSG00000231898"; transcript_id "ENSG00000231898.4_M4"
chr2B	bjp	exon	60551264	60551590	2	-	.	gene_id "ENSG00000231898"; transcript_id "ENSG00000231898.1_M8"
chr2B	bjp	exon	60551693	60552077	2	-	.	gene_id "ENSG00000231898"; transcript_id "ENSG00000231898.2_M23"
chr2B	bjp	exon	60570182	60570351	2	+	.	gene_id "ENSG00000071909"; transcript_id "ENSG00000071909.2_M2"
chr2B	bjp	exon	60582992	60583744	2	+	.	gene_id "ENSG00000071909"; transcript_id "ENSG00000071909.3_M2"
chr2B	bjp	exon	60584050	60584166	2	+	.	gene_id "ENSG00000071909"; transcript_id "ENSE00003539540"
chr2B	bjp	exon	60584687	60584791	2	+	.	gene_id "ENSG00000071909"; transcript_id "ENSE00003574372"
chr2B	bjp	exon	60584804	60584898	2	-	.	gene_id "ENSG00000231898"; transcript_id "ENSE00003772035"
chr2B	bjp	exon	60586815	60586862	2	-	.	gene_id "ENSG00000231898"; transcript_id "ENSE00003769086"
chr2B	bjp	exon	60587166	60587249	2	+	.	gene_id "ENSG00000071909"; transcript_id "ENSE00003462382"
chr2B	bjp	exon	60588086	60588288	2	+	.	gene_id "ENSG00000071909"; transcript_id "ENSE00003662218"
chr2B	bjp	exon	60592494	60592592	2	+	.	gene_id "ENSG00000071909"; transcript_id "ENSE00003501855"
chr2B	bjp	exon	60593358	60593472	2	+	.	gene_id "ENSG00000071909"; transcript_id "ENSE00003562460"
chr2B	bjp	exon	60601176	60601302	2	+	.	gene_id "ENSG00000071909"; transcript_id "ENSE00003547606"
chr2B	bjp	exon	60602467	60602677	2	+	.	gene_id "ENSG00000071909"; transcript_id "ENSE00003586665"
chr2B	bjp	exon	60603839	60603986	2	+	.	gene_id "ENSG00000071909"; transcript_id "ENSE00003660405"
chr2B	bjp	exon	60605238	60605391	2	+	.	gene_id "ENSG00000071909"; transcript_id "ENSE00003508438"
chr2B	bjp	exon	60606536	60606624	2	+	.	gene_id "ENSG00000071909"; transcript_id "ENSE00003465637"
chr2B	bjp	exon	60608714	60608843	2	+	.	gene_id "ENSG00000071909"; transcript_id "ENSG00000071909.4_M2"
chr2B	bjp	exon	60609505	60609557	2	-	.	gene_id "ENSG00000231898"; transcript_id "ENSE00003770837"
chr2B	bjp	exon	60612690	60613414	2	+	.	gene_id "ENSG00000071909"; transcript_id "ENSE00001928068"
chr2B	bjp	exon	60645990	60646069	2	+	.	gene_id "ENSG00000071909"; transcript_id "ENSE00003594175"
chr2B	bjp	exon	60665381	60665458	2	+	.	gene_id "ENSG00000071909"; transcript_id "ENSE00003462407"
chr2B	bjp	exon	60668513	60668718	2	+	.	gene_id "ENSG00000071909"; transcript_id "ENSE00003464458"
chr2B	bjp	exon	60705090	60705201	2	+	.	gene_id "ENSG00000071909"; transcript_id "ENSE00003482570"
chr2B	bjp	exon	60706144	60706306	2	+	.	gene_id "ENSG00000071909"; transcript_id "ENSE00003509839"
chr2B	bjp	exon	60708334	60708414	2	+	.	gene_id "ENSG00000071909"; transcript_id "ENSE00003573335"
chr2B	bjp	exon	60721437	60721538	2	+	.	gene_id "ENSG00000071909"; transcript_id "ENSE00003541024"
chr2B	bjp	exon	60726298	60726837	2	+	.	gene_id "ENSG00000071909"; transcript_id "ENSG00000071909.5_M2"
chr2B	bjp	exon	60749736	60749796	2	+	.	gene_id "ENSG00000071909"; transcript_id "ENSE00003482946"
chr2B	bjp	exon	60750722	60750818	2	+	.	gene_id "ENSG00000071909"; transcript_id "ENSE00003473977"
chr2B	bjp	exon	60849457	60850251	2	-	.	gene_id "ENSG00000213981"; transcript_id "ENSE00001613802"
chr2B	bjp	exon	60850515	60850548	2	-	.	gene_id "ENSG00000213981"; transcript_id "ENSE00001653347"
chr2B	bjp	exon	60852803	60853030	2	-	.	gene_id "ENSG00000213981"; transcript_id "ENSE00001650446"
chr2B	bjp	exon	60853570	60853727	2	-	.	gene_id "ENSG00000213981"; transcript_id "ENSE00001708381"
chr2B	bjp	exon	60855986	60856016	2	+	.	gene_id "ENSG00000071909"; transcript_id "ENSE00001129525"
chr2B	bjp	exon	60857035	60857144	2	-	.	gene_id "ENSG00000213981"; transcript_id "ENSE00001709542"
chr2B	bjp	exon	60860444	60860550	2	+	.	gene_id "ENSG00000071909"; transcript_id "ENSG00000071909.6_M2"
chr2B	bjp	exon	60860923	60860969	2	+	.	gene_id "ENSG00000071909"; transcript_id "ENSE00003461254"
chr2B	bjp	exon	60861800	60863973	2	+	.	gene_id "ENSG00000071909"; transcript_id "ENSG00000071909.7_M2"
chr2B	bjp	exon	60877151	60877314	2	-	.	gene_id "ENSG00000213981"; transcript_id "ENSE00001771012"
chr2B	bjp	exon	60891298	60891393	2	-	.	gene_id "ENSG00000213981"; transcript_id "ENSE00001729801"
chr2B	bjp	exon	60891799	60891960	2	-	.	gene_id "ENSG00000213981"; transcript_id "ENSE00001806793"
chr2B	bjp	exon	60900500	60900678	2	+	.	gene_id "ENSG00000275414"; transcript_id "ENSE00003749512"
chr2B	bjp	exon	60904883	60905270	2	-	.	gene_id "ENSG00000213981"; transcript_id "ENSE00002023944"
chr2B	bjp	exon	60922347	60924472	2	-	.	gene_id "ENSG00000222033"; transcript_id "ENSE00001588629"
chr2B	bjp	exon	60925260	60925472	2	+	.	gene_id "ENSG00000204335"; transcript_id "ENSE00001466561"
chr2B	bjp	exon	60925951	60925977	2	+	.	gene_id "ENSG00000204335"; transcript_id "ENSE00001862090"
chr2B	bjp	exon	60926168	60927987	2	+	.	gene_id "ENSG00000204335"; transcript_id "ENSG00000204335.1_M2"
chr2B	bjp	exon	60932987	60933495	2	-	.	gene_id "ENSG00000234350"; transcript_id "ENSE00001684291"
chr2B	bjp	exon	60935667	60936019	2	-	.	gene_id "ENSG00000234350"; transcript_id "ENSE00003756871"
chr2B	bjp	exon	60937216	60937259	2	-	.	gene_id "ENSG00000234350"; transcript_id "ENSE00001795037"
chr2B	bjp	exon	60937590	60937786	2	-	.	gene_id "ENSG00000234350"; transcript_id "ENSG00000234350.1_M3"
chr2B	bjp	exon	60938541	60939403	2	-	.	gene_id "ENSG00000234350"; transcript_id "ENSE00003759100"
chr2B	bjp	exon	60940331	60940966	2	-	.	gene_id "ENSG00000234350"; transcript_id "ENSG00000234350.2_M3"
chr2B	bjp	exon	60943828	60943943	2	-	.	gene_id "ENSG00000234350"; transcript_id "ENSE00001642094"
chr2B	bjp	exon	60950575	60951230	2	-	.	gene_id "ENSG00000234350"; transcript_id "ENSE00001658534"
chr2B	bjp	exon	60953839	60953903	2	-	.	gene_id "ENSG00000234350"; transcript_id "ENSE00003756525"
chr2B	bjp	exon	60983998	60984064	2	-	.	gene_id "ENSG00000234350"; transcript_id "ENSG00000234350.1_M2"
chr2B	bjp	exon	60984409	60984723	2	+	.	gene_id "ENSG00000239467"; transcript_id "ENSG00000239467.1_M2"
chr2B	bjp	exon	60988940	60989016	2	+	.	gene_id "ENSG00000239467"; transcript_id "ENSE00001606782"
chr2B	bjp	exon	60990434	60990464	2	+	.	gene_id "ENSG00000239467"; transcript_id "ENSE00002211218"
chr2B	bjp	exon	60990664	60990712	2	+	.	gene_id "ENSG00000239467"; transcript_id "ENSE00002304536"
chr2B	bjp	exon	60990931	60991435	2	+	.	gene_id "ENSG00000239467"; transcript_id "ENSG00000239467.2_M2"
chr2B	bjp	exon	60996471	60996575	2	+	.	gene_id "ENSG00000222509"; transcript_id "ENSE00001590395"
chr2B	bjp	exon	60997086	60997166	2	+	.	gene_id "ENSG00000204334"; transcript_id "ENSE00001582156"
chr2B	bjp	exon	60997949	60998136	2	+	.	gene_id "ENSG00000204334"; transcript_id "ENSE00001466557"
chr2B	bjp	exon	61006180	61006237	2	+	.	gene_id "ENSG00000204334"; transcript_id "ENSE00001466556"
chr2B	bjp	exon	61011369	61011440	2	+	.	gene_id "ENSG00000204334"; transcript_id "ENSE00001466554"
chr2B	bjp	exon	61012099	61012302	2	+	.	gene_id "ENSG00000204334"; transcript_id "ENSE00001577459"
chr2B	bjp	exon	61028099	61028308	2	+	.	gene_id "ENSG00000128683"; transcript_id "ENSE00001790953"
chr2B	bjp	exon	61031005	61031147	2	+	.	gene_id "ENSG00000128683"; transcript_id "ENSE00001672225"
chr2B	bjp	exon	61031184	61031376	2	-	.	gene_id "ENSG00000235934"; transcript_id "ENSG00000235934.1_M3"
chr2B	bjp	exon	61031453	61031744	2	+	.	gene_id "ENSG00000128683"; transcript_id "ENSG00000128683.1_M3"
chr2B	bjp	exon	61031944	61032063	2	-	.	gene_id "ENSG00000235934"; transcript_id "ENSE00001715751_F1"
chr2B	bjp	exon	61032137	61032298	2	+	.	gene_id "ENSG00000128683"; transcript_id "ENSE00001662302"
chr2B	bjp	exon	61032600	61032650	2	-	.	gene_id "ENSG00000235934"; transcript_id "ENSG00000235934.1_M2"
chr2B	bjp	exon	61032920	61033555	2	+	.	gene_id "ENSG00000128683"; transcript_id "ENSG00000128683.2_M3"
chr2B	bjp	exon	61036599	61037030	2	+	.	gene_id "ENSG00000128683"; transcript_id "ENSG00000128683.3_M3"
chr2B	bjp	exon	61045591	61045833	2	+	.	gene_id "ENSG00000128683"; transcript_id "ENSG00000128683.1_M4"
chr2B	bjp	exon	61051555	61051645	2	+	.	gene_id "ENSG00000128683"; transcript_id "ENSE00003496034"
chr2B	bjp	exon	61057311	61057501	2	+	.	gene_id "ENSG00000128683"; transcript_id "ENSG00000128683.4_M3"
chr2B	bjp	exon	61058541	61058896	2	+	.	gene_id "ENSG00000128683"; transcript_id "ENSG00000128683.1_M2"
chr2B	bjp	exon	61060073	61060361	2	+	.	gene_id "ENSG00000128683"; transcript_id "ENSG00000128683.2_M2"
chr2B	bjp	exon	61060446	61060525	2	+	.	gene_id "ENSG00000128683"; transcript_id "ENSE00003518871"
chr2B	bjp	exon	61060748	61060802	2	+	.	gene_id "ENSG00000128683"; transcript_id "ENSE00003556176"
chr2B	bjp	exon	61062420	61062536	2	+	.	gene_id "ENSG00000128683"; transcript_id "ENSE00003600640"
chr2B	bjp	exon	61063419	61063530	2	+	.	gene_id "ENSG00000128683"; transcript_id "ENSE00001466509"
chr2B	bjp	exon	61063803	61064086	2	+	.	gene_id "ENSG00000128683"; transcript_id "ENSG00000128683.3_M2"
chr2B	bjp	exon	61067221	61068758	2	+	.	gene_id "ENSG00000128683"; transcript_id "ENSG00000128683.5_M3"
chr2B	bjp	exon	61071802	61071909	2	+	.	gene_id "ENSG00000128683"; transcript_id "ENSE00003521438"
chr2B	bjp	exon	61073594	61073683	2	+	.	gene_id "ENSG00000128683"; transcript_id "ENSE00003520472"
chr2B	bjp	exon	61074499	61075941	2	+	.	gene_id "ENSG00000128683"; transcript_id "ENSG00000128683.2_M5"
chr2B	bjp	exon	61143197	61144138	2	+	.	gene_id "ENSG00000115806"; transcript_id "ENSG00000115806.1_M7"
chr2B	bjp	exon	61144168	61144677	2	+	.	gene_id "ENSG00000115806"; transcript_id "ENSG00000115806.1_M3"
chr2B	bjp	exon	61151354	61151457	2	+	.	gene_id "ENSG00000115806"; transcript_id "ENSE00003503668"
chr2B	bjp	exon	61163079	61163490	2	+	.	gene_id "ENSG00000115806"; transcript_id "ENSG00000115806.2_M3"
chr2B	bjp	exon	61164264	61164468	2	+	.	gene_id "ENSG00000115806"; transcript_id "ENSG00000115806.1_M4"
chr2B	bjp	exon	61164754	61165010	2	+	.	gene_id "ENSG00000115806"; transcript_id "ENSG00000115806.1_M2"
chr2B	bjp	exon	61166048	61166335	2	+	.	gene_id "ENSG00000115806"; transcript_id "ENSG00000115806.3_M3"
chr2B	bjp	exon	61168533	61169497	2	+	.	gene_id "ENSG00000115806"; transcript_id "ENSG00000115806.2_M2"
chr2B	bjp	exon	61171144	61171267	2	+	.	gene_id "ENSG00000115806"; transcript_id "ENSG00000115806.3_M2"
chr2B	bjp	exon	61197639	61198978	2	+	.	gene_id "ENSG00000115806"; transcript_id "ENSG00000115806.2_M4"
chr2B	bjp	exon	61222660	61225778	2	-	.	gene_id "ENSG00000198586"; transcript_id "ENSG00000198586.1_M4"
chr2B	bjp	exon	61230747	61230858	2	-	.	gene_id "ENSG00000198586"; transcript_id "ENSE00003653808"
chr2B	bjp	exon	61239103	61239238	2	-	.	gene_id "ENSG00000198586"; transcript_id "ENSE00003486324"
chr2B	bjp	exon	61255805	61256062	2	-	.	gene_id "ENSG00000198586"; transcript_id "ENSE00003512995"
chr2B	bjp	exon	61286660	61288115	2	-	.	gene_id "ENSG00000198586"; transcript_id "ENSG00000198586.1_M5"
chr2B	bjp	exon	61291088	61291134	2	-	.	gene_id "ENSG00000198586"; transcript_id "ENSE00003461455"
chr2B	bjp	exon	61292861	61292923	2	-	.	gene_id "ENSG00000198586"; transcript_id "ENSE00001370757"
chr2B	bjp	exon	61294019	61294094	2	-	.	gene_id "ENSG00000198586"; transcript_id "ENSE00003598354"
chr2B	bjp	exon	61299787	61299918	2	-	.	gene_id "ENSG00000198586"; transcript_id "ENSG00000198586.4_M2"
chr2B	bjp	exon	61387137	61387210	2	-	.	gene_id "ENSG00000198586"; transcript_id "ENSE00001924192"
chr2B	bjp	exon	61387717	61387791	2	-	.	gene_id "ENSG00000198586"; transcript_id "ENSE00001863895"
chr2B	bjp	exon	61388873	61389053	2	-	.	gene_id "ENSG00000198586"; transcript_id "ENSE00001902252"
chr2B	bjp	exon	61392880	61393119	2	-	.	gene_id "ENSG00000198586"; transcript_id "ENSE00001840709"
chr2B	bjp	exon	61393571	61394181	2	-	.	gene_id "ENSG00000198586"; transcript_id "ENSG00000198586.2_M4"
chr2B	bjp	exon	61467153	61467306	2	-	.	gene_id "ENSG00000198586"; transcript_id "ENSE00002091529"
chr2B	bjp	exon	61562850	61563391	2	-	.	gene_id "ENSG00000123600"; transcript_id "ENSG00000123600.1_M5"
chr2B	bjp	exon	61564014	61564075	2	-	.	gene_id "ENSG00000123600"; transcript_id "ENSE00001955019"
chr2B	bjp	exon	61568796	61569823	2	-	.	gene_id "ENSG00000123600"; transcript_id "ENSG00000123600.1_M4"
chr2B	bjp	exon	61580095	61580465	2	-	.	gene_id "ENSG00000123600"; transcript_id "ENSG00000123600.1_M6"
chr2B	bjp	exon	61601412	61601503	2	-	.	gene_id "ENSG00000123600"; transcript_id "ENSG00000123600.2_M2"
chr2B	bjp	exon	61647534	61647688	2	-	.	gene_id "ENSG00000123600"; transcript_id "ENSG00000123600.3_M2"
chr2B	bjp	exon	61670044	61670167	2	-	.	gene_id "ENSG00000123600"; transcript_id "ENSE00002274853"
chr2B	bjp	exon	61688471	61688664	2	-	.	gene_id "ENSG00000123600"; transcript_id "ENSG00000123600.4_M2"
chr2B	bjp	exon	61689328	61689554	2	-	.	gene_id "ENSG00000123600"; transcript_id "ENSG00000123600.2_M5"
chr2B	bjp	exon	61689662	61690112	2	+	.	gene_id "ENSG00000115827"; transcript_id "ENSG00000115827.1_M4"
chr2B	bjp	exon	61690242	61690446	2	+	.	gene_id "ENSG00000115827"; transcript_id "ENSE00001812647_F1"
chr2B	bjp	exon	61690549	61690652	2	+	.	gene_id "ENSG00000115827"; transcript_id "ENSE00003487995"
chr2B	bjp	exon	61698612	61699103	2	+	.	gene_id "ENSG00000115827"; transcript_id "ENSG00000115827.1_M2"
chr2B	bjp	exon	61704155	61704291	2	+	.	gene_id "ENSG00000115827"; transcript_id "ENSE00003605116"
chr2B	bjp	exon	61705361	61705558	2	+	.	gene_id "ENSG00000115827"; transcript_id "ENSG00000115827.2_M4"
chr2B	bjp	exon	61708599	61708690	2	+	.	gene_id "ENSG00000115827"; transcript_id "ENSG00000115827.2_M2"
chr2B	bjp	exon	61713431	61713535	2	+	.	gene_id "ENSG00000115827"; transcript_id "ENSG00000115827.3_M2"
chr2B	bjp	exon	61713830	61713935	2	+	.	gene_id "ENSG00000115827"; transcript_id "ENSE00001788352"
chr2B	bjp	exon	61724359	61724501	2	+	.	gene_id "ENSG00000115827"; transcript_id "ENSG00000115827.4_M2"
chr2B	bjp	exon	61728342	61728427	2	+	.	gene_id "ENSG00000115827"; transcript_id "ENSE00001723478"
chr2B	bjp	exon	61729336	61729854	2	+	.	gene_id "ENSG00000115827"; transcript_id "ENSG00000115827.5_M2"
chr2B	bjp	exon	61732329	61732419	2	+	.	gene_id "ENSG00000115827"; transcript_id "ENSE00003464123"
chr2B	bjp	exon	61733456	61733539	2	+	.	gene_id "ENSG00000115827"; transcript_id "ENSE00003555132"
chr2B	bjp	exon	61735125	61735662	2	+	.	gene_id "ENSG00000115827"; transcript_id "ENSG00000115827.6_M2"
chr2B	bjp	exon	61736444	61740538	2	+	.	gene_id "ENSG00000115827"; transcript_id "ENSG00000115827.1_M6"
chr2B	bjp	exon	61746926	61747436	2	+	.	gene_id "ENSG00000228507"; transcript_id "ENSE00001641233"
chr2B	bjp	exon	61748423	61748613	2	+	.	gene_id "ENSG00000234061"; transcript_id "ENSE00001650653"
chr2B	bjp	exon	61777750	61777794	2	+	.	gene_id "ENSG00000071967"; transcript_id "ENSE00001581256"
chr2B	bjp	exon	61777851	61778241	2	+	.	gene_id "ENSG00000071967"; transcript_id "ENSG00000071967.1_M4"
chr2B	bjp	exon	61778582	61778815	2	+	.	gene_id "ENSG00000071967"; transcript_id "ENSE00001670880"
chr2B	bjp	exon	61796348	61796668	2	+	.	gene_id "ENSG00000071967"; transcript_id "ENSE00001892615"
chr2B	bjp	exon	61797124	61797332	2	+	.	gene_id "ENSG00000071967"; transcript_id "ENSG00000071967.1_M2"
chr2B	bjp	exon	61806555	61806717	2	+	.	gene_id "ENSG00000071967"; transcript_id "ENSE00001910205"
chr2B	bjp	exon	61808923	61809077	2	+	.	gene_id "ENSG00000071967"; transcript_id "ENSE00003613147"
chr2B	bjp	exon	61810103	61813701	2	+	.	gene_id "ENSG00000071967"; transcript_id "ENSG00000071967.2_M4"
chr2B	bjp	exon	61946912	61947130	2	+	.	gene_id "ENSG00000077380"; transcript_id "ENSG00000077380.1_M5"
chr2B	bjp	exon	61947175	61947376	2	+	.	gene_id "ENSG00000077380"; transcript_id "ENSG00000077380.1_M7"
chr2B	bjp	exon	61947384	61947506	2	+	.	gene_id "ENSG00000077380"; transcript_id "ENSE00001627389"
chr2B	bjp	exon	61947509	61947669	2	+	.	gene_id "ENSG00000077380"; transcript_id "ENSG00000077380.1_M2"
chr2B	bjp	exon	61947806	61947861	2	+	.	gene_id "ENSG00000077380"; transcript_id "ENSG00000077380.2_M2"
chr2B	bjp	exon	61947974	61948151	2	+	.	gene_id "ENSG00000077380"; transcript_id "ENSE00001777397"
chr2B	bjp	exon	61952282	61952589	2	+	.	gene_id "ENSG00000077380"; transcript_id "ENSG00000077380.4_M2"
chr2B	bjp	exon	61966055	61966072	2	+	.	gene_id "ENSG00000077380"; transcript_id "ENSE00002525492"
chr2B	bjp	exon	61966398	61966885	2	+	.	gene_id "ENSG00000077380"; transcript_id "ENSG00000077380.1_M3"
chr2B	bjp	exon	61971880	61972304	2	+	.	gene_id "ENSG00000077380"; transcript_id "ENSG00000077380.2_M3"
chr2B	bjp	exon	61985314	61985683	2	+	.	gene_id "ENSG00000077380"; transcript_id "ENSG00000077380.2_M5"
chr2B	bjp	exon	61985948	61986306	2	+	.	gene_id "ENSG00000077380"; transcript_id "ENSG00000077380.2_M4"
chr2B	bjp	exon	62043775	62044877	2	-	.	gene_id "ENSG00000115840"; transcript_id "ENSG00000115840.1_M3"
chr2B	bjp	exon	62046968	62047058	2	-	.	gene_id "ENSG00000115840"; transcript_id "ENSE00003481711"
chr2B	bjp	exon	62047186	62048339	2	-	.	gene_id "ENSG00000115840"; transcript_id "ENSG00000115840.1_M2"
chr2B	bjp	exon	62050864	62051002	2	-	.	gene_id "ENSG00000115840"; transcript_id "ENSE00003554415"
chr2B	bjp	exon	62053037	62053177	2	-	.	gene_id "ENSG00000115840"; transcript_id "ENSE00003578402"
chr2B	bjp	exon	62068720	62068981	2	-	.	gene_id "ENSG00000115840"; transcript_id "ENSG00000115840.2_M2"
chr2B	bjp	exon	62069522	62069578	2	-	.	gene_id "ENSG00000115840"; transcript_id "ENSG00000115840.3_M2"
chr2B	bjp	exon	62072646	62072804	2	-	.	gene_id "ENSG00000115840"; transcript_id "ENSE00003661294"
chr2B	bjp	exon	62074411	62074504	2	-	.	gene_id "ENSG00000115840"; transcript_id "ENSG00000115840.4_M2"
chr2B	bjp	exon	62101236	62101608	2	-	.	gene_id "ENSG00000115840"; transcript_id "ENSG00000115840.2_M3"
chr2B	bjp	exon	62102000	62102138	2	-	.	gene_id "ENSG00000115840"; transcript_id "ENSE00003608389"
chr2B	bjp	exon	62104380	62104526	2	-	.	gene_id "ENSG00000115840"; transcript_id "ENSG00000115840.5_M2"
chr2B	bjp	exon	62111650	62111789	2	-	.	gene_id "ENSG00000115840"; transcript_id "ENSE00003463250"
chr2B	bjp	exon	62113011	62113142	2	-	.	gene_id "ENSG00000115840"; transcript_id "ENSE00001886550"
chr2B	bjp	exon	62115459	62115562	2	-	.	gene_id "ENSG00000115840"; transcript_id "ENSE00002223994"
chr2B	bjp	exon	62119935	62119955	2	-	.	gene_id "ENSG00000115840"; transcript_id "ENSE00001907577"
chr2B	bjp	exon	62123050	62123198	2	-	.	gene_id "ENSG00000115840"; transcript_id "ENSG00000115840.3_M3"
chr2B	bjp	exon	62123815	62123919	2	-	.	gene_id "ENSG00000252779"; transcript_id "ENSE00002089247"
chr2B	bjp	exon	62133979	62134121	2	-	.	gene_id "ENSG00000115840"; transcript_id "ENSE00003513950"
chr2B	bjp	exon	62158577	62158630	2	-	.	gene_id "ENSG00000115840"; transcript_id "ENSE00003559567"
chr2B	bjp	exon	62159575	62159624	2	-	.	gene_id "ENSG00000115840"; transcript_id "ENSG00000115840.4_M3"
chr2B	bjp	exon	62186647	62186798	2	-	.	gene_id "ENSG00000115840"; transcript_id "ENSE00001911142"
chr2B	bjp	exon	62188014	62188073	2	+	.	gene_id "ENSG00000128708"; transcript_id "ENSG00000128708.1_M3"
chr2B	bjp	exon	62188173	62190493	2	+	.	gene_id "ENSG00000128708"; transcript_id "ENSG00000128708.1_M2"
chr2B	bjp	exon	62191104	62191208	2	+	.	gene_id "ENSG00000128708"; transcript_id "ENSE00003510738"
chr2B	bjp	exon	62212283	62212358	2	+	.	gene_id "ENSG00000128708"; transcript_id "ENSE00003489828"
chr2B	bjp	exon	62218468	62218588	2	+	.	gene_id "ENSG00000128708"; transcript_id "ENSE00003535007"
chr2B	bjp	exon	62230407	62231090	2	+	.	gene_id "ENSG00000128708"; transcript_id "ENSG00000128708.2_M2"
chr2B	bjp	exon	62231360	62232521	2	+	.	gene_id "ENSG00000128708"; transcript_id "ENSG00000128708.1_M4"
chr2B	bjp	exon	62250042	62250193	2	+	.	gene_id "ENSG00000128708"; transcript_id "ENSE00003504333"
chr2B	bjp	exon	62253135	62254750	2	+	.	gene_id "ENSG00000128708"; transcript_id "ENSG00000128708.2_M3"
chr2B	bjp	exon	62257052	62257549	2	+	.	gene_id "ENSG00000128708"; transcript_id "ENSG00000128708.3_M2"
chr2B	bjp	exon	62265152	62265247	2	-	.	gene_id "ENSG00000115840"; transcript_id "ENSE00001914490"
chr2B	bjp	exon	62273411	62273506	2	+	.	gene_id "ENSG00000172878"; transcript_id "ENSE00001851820_F1"
chr2B	bjp	exon	62273688	62273837	2	+	.	gene_id "ENSG00000172878"; transcript_id "ENSG00000172878.1_M3"
chr2B	bjp	exon	62295609	62295677	2	+	.	gene_id "ENSG00000172878"; transcript_id "ENSE00001861148"
chr2B	bjp	exon	62335102	62335597	2	+	.	gene_id "ENSG00000172878"; transcript_id "ENSG00000172878.2_M3"
chr2B	bjp	exon	62337314	62338012	2	+	.	gene_id "ENSG00000172878"; transcript_id "ENSG00000172878.3_M3"
chr2B	bjp	exon	62339197	62339345	2	+	.	gene_id "ENSG00000172878"; transcript_id "ENSE00003470588"
chr2B	bjp	exon	62339858	62339900	2	+	.	gene_id "ENSG00000172878"; transcript_id "ENSE00003512356"
chr2B	bjp	exon	62344304	62344713	2	+	.	gene_id "ENSG00000172878"; transcript_id "ENSG00000172878.1_M2"
chr2B	bjp	exon	62345994	62346097	2	+	.	gene_id "ENSG00000172878"; transcript_id "ENSE00001650144"
chr2B	bjp	exon	62351413	62351510	2	+	.	gene_id "ENSG00000172878"; transcript_id "ENSE00003564793"
chr2B	bjp	exon	62352829	62352876	2	+	.	gene_id "ENSG00000172878"; transcript_id "ENSE00003684007"
chr2B	bjp	exon	62353742	62356048	2	+	.	gene_id "ENSG00000172878"; transcript_id "ENSG00000172878.1_M4"
chr2B	bjp	exon	62358356	62358497	2	+	.	gene_id "ENSG00000144355"; transcript_id "ENSG00000144355.1_M2"
chr2B	bjp	exon	62358842	62359606	2	+	.	gene_id "ENSG00000144355"; transcript_id "ENSG00000144355.1_M5"
chr2B	bjp	exon	62359883	62360754	2	+	.	gene_id "ENSG00000144355"; transcript_id "ENSG00000144355.1_M4"
chr2B	bjp	exon	62360983	62361182	2	+	.	gene_id "ENSG00000144355"; transcript_id "ENSE00002404274"
chr2B	bjp	exon	62361617	62363291	2	+	.	gene_id "ENSG00000144355"; transcript_id "ENSG00000144355.2_M4"
chr2B	bjp	exon	62373085	62375291	2	-	.	gene_id "ENSG00000115844"; transcript_id "ENSG00000115844.1_M3"
chr2B	bjp	exon	62375784	62376545	2	-	.	gene_id "ENSG00000115844"; transcript_id "ENSE00001914452"
chr2B	bjp	exon	62376651	62376913	2	+	.	gene_id "ENSG00000236651"; transcript_id "ENSE00001648538"
chr2B	bjp	exon	62377583	62377677	2	+	.	gene_id "ENSG00000236651"; transcript_id "ENSE00001708595"
chr2B	bjp	exon	62379514	62379831	2	+	.	gene_id "ENSG00000236651"; transcript_id "ENSE00001718120"
chr2B	bjp	exon	62382518	62382598	2	+	.	gene_id "ENSG00000236651"; transcript_id "ENSE00001752487"
chr2B	bjp	exon	62383395	62383587	2	+	.	gene_id "ENSG00000236651"; transcript_id "ENSE00001667405"
chr2B	bjp	exon	62607653	62608040	2	+	.	gene_id "ENSG00000232555"; transcript_id "ENSE00001779894"
chr2B	bjp	exon	62708286	62708652	2	-	.	gene_id "ENSG00000278924"; transcript_id "ENSE00003757979"
chr2B	bjp	exon	62711825	62711941	2	+	.	gene_id "ENSG00000091409"; transcript_id "ENSG00000091409.1_M2"
chr2B	bjp	exon	62712026	62712244	2	+	.	gene_id "ENSG00000091409"; transcript_id "ENSE00001903702_F1"
chr2B	bjp	exon	62712419	62712441	2	+	.	gene_id "ENSG00000091409"; transcript_id "ENSG00000091409.2_M2"
chr2B	bjp	exon	62712691	62713075	2	-	.	gene_id "ENSG00000226963"; transcript_id "ENSE00001622697"
chr2B	bjp	exon	62750046	62750358	2	-	.	gene_id "ENSG00000232788"; transcript_id "ENSE00001663512"
chr2B	bjp	exon	62750925	62751316	2	-	.	gene_id "ENSG00000232788"; transcript_id "ENSE00001661573_F1"
chr2B	bjp	exon	62751442	62751489	2	-	.	gene_id "ENSG00000232788"; transcript_id "ENSE00001661573_F2"
chr2B	bjp	exon	62751602	62751800	2	-	.	gene_id "ENSG00000232788"; transcript_id "ENSG00000232788.1_M2"
chr2B	bjp	exon	62753264	62753343	2	+	.	gene_id "ENSG00000091409"; transcript_id "ENSE00003623774"
chr2B	bjp	exon	62754772	62755154	2	+	.	gene_id "ENSG00000091409"; transcript_id "ENSG00000091409.3_M2"
chr2B	bjp	exon	62756762	62756893	2	+	.	gene_id "ENSG00000091409"; transcript_id "ENSE00003490910"
chr2B	bjp	exon	62758559	62758675	2	+	.	gene_id "ENSG00000091409"; transcript_id "ENSE00000782272"
chr2B	bjp	exon	62759843	62760053	2	+	.	gene_id "ENSG00000091409"; transcript_id "ENSG00000091409.4_M2"
chr2B	bjp	exon	62760713	62760906	2	+	.	gene_id "ENSG00000091409"; transcript_id "ENSG00000091409.5_M2"
chr2B	bjp	exon	62761382	62761470	2	+	.	gene_id "ENSG00000091409"; transcript_id "ENSE00000882783"
chr2B	bjp	exon	62762177	62762295	2	+	.	gene_id "ENSG00000091409"; transcript_id "ENSE00000882782"
chr2B	bjp	exon	62765427	62765525	2	+	.	gene_id "ENSG00000091409"; transcript_id "ENSE00001073191"
chr2B	bjp	exon	62765776	62765837	2	+	.	gene_id "ENSG00000091409"; transcript_id "ENSE00001073186"
chr2B	bjp	exon	62766617	62766798	2	-	.	gene_id "ENSG00000225205"; transcript_id "ENSE00001699005"
chr2B	bjp	exon	62770543	62770703	2	+	.	gene_id "ENSG00000091409"; transcript_id "ENSE00000882778"
chr2B	bjp	exon	62770882	62771025	2	+	.	gene_id "ENSG00000091409"; transcript_id "ENSE00000882777"
chr2B	bjp	exon	62772779	62772894	2	+	.	gene_id "ENSG00000091409"; transcript_id "ENSE00000882775"
chr2B	bjp	exon	62773020	62773209	2	+	.	gene_id "ENSG00000091409"; transcript_id "ENSE00000782241"
chr2B	bjp	exon	62773302	62773385	2	+	.	gene_id "ENSG00000091409"; transcript_id "ENSE00000882773"
chr2B	bjp	exon	62773483	62773562	2	+	.	gene_id "ENSG00000091409"; transcript_id "ENSE00000882772"
chr2B	bjp	exon	62773716	62773793	2	+	.	gene_id "ENSG00000091409"; transcript_id "ENSG00000091409.1_M3"
chr2B	bjp	exon	62773881	62773983	2	+	.	gene_id "ENSG00000091409"; transcript_id "ENSE00003554722"
chr2B	bjp	exon	62775238	62775682	2	+	.	gene_id "ENSG00000091409"; transcript_id "ENSG00000091409.6_M2"
chr2B	bjp	exon	62776546	62776877	2	+	.	gene_id "ENSG00000091409"; transcript_id "ENSG00000091409.2_M3"
chr2B	bjp	exon	62776976	62777086	2	+	.	gene_id "ENSG00000091409"; transcript_id "ENSG00000091409.7_M2"
chr2B	bjp	exon	62777180	62777278	2	+	.	gene_id "ENSG00000091409"; transcript_id "ENSE00003596390"
chr2B	bjp	exon	62781120	62781261	2	-	.	gene_id "ENSG00000225205"; transcript_id "ENSE00001655316"
chr2B	bjp	exon	62783715	62783840	2	+	.	gene_id "ENSG00000091409"; transcript_id "ENSE00003552955"
chr2B	bjp	exon	62787507	62787636	2	+	.	gene_id "ENSG00000091409"; transcript_id "ENSG00000091409.8_M2"
chr2B	bjp	exon	62789177	62789829	2	-	.	gene_id "ENSG00000225205"; transcript_id "ENSE00001635005_F1"
chr2B	bjp	exon	62789882	62792009	2	+	.	gene_id "ENSG00000091409"; transcript_id "ENSG00000091409.1_M5"
chr2B	bjp	exon	62794680	62794944	2	-	.	gene_id "ENSG00000225205"; transcript_id "ENSE00001773604"
chr2B	bjp	exon	62795253	62795463	2	-	.	gene_id "ENSG00000225205"; transcript_id "ENSE00001594719"
chr2B	bjp	exon	62797997	62798181	2	-	.	gene_id "ENSG00000225205"; transcript_id "ENSG00000225205.1_M2"
chr2B	bjp	exon	62836544	62836637	2	-	.	gene_id "ENSG00000225205"; transcript_id "ENSE00001661474"
chr2B	bjp	exon	62839302	62839354	2	+	.	gene_id "ENSG00000152256"; transcript_id "ENSE00001787290_F1"
chr2B	bjp	exon	62839510	62839648	2	+	.	gene_id "ENSG00000152256"; transcript_id "ENSG00000152256.1_M2"
chr2B	bjp	exon	62839898	62840017	2	+	.	gene_id "ENSG00000152256"; transcript_id "ENSG00000152256.1_M3"
chr2B	bjp	exon	62840276	62840493	2	-	.	gene_id "ENSG00000225205"; transcript_id "ENSG00000225205.1_M4"
chr2B	bjp	exon	62840526	62840556	2	+	.	gene_id "ENSG00000152256"; transcript_id "ENSE00001643850_F1"
chr2B	bjp	exon	62842651	62842792	2	+	.	gene_id "ENSG00000152256"; transcript_id "ENSE00003543256"
chr2B	bjp	exon	62846165	62846236	2	+	.	gene_id "ENSG00000152256"; transcript_id "ENSE00003519110"
chr2B	bjp	exon	62846681	62846740	2	+	.	gene_id "ENSG00000152256"; transcript_id "ENSE00001512401"
chr2B	bjp	exon	62847994	62848072	2	+	.	gene_id "ENSG00000152256"; transcript_id "ENSE00003525652"
chr2B	bjp	exon	62848445	62848629	2	+	.	gene_id "ENSG00000152256"; transcript_id "ENSE00003475061"
chr2B	bjp	exon	62848920	62849015	2	+	.	gene_id "ENSG00000152256"; transcript_id "ENSE00003686360"
chr2B	bjp	exon	62850797	62850874	2	+	.	gene_id "ENSG00000152256"; transcript_id "ENSE00003575337"
chr2B	bjp	exon	62852677	62852753	2	+	.	gene_id "ENSG00000152256"; transcript_id "ENSE00001004281"
chr2B	bjp	exon	62854521	62854760	2	+	.	gene_id "ENSG00000152256"; transcript_id "ENSG00000152256.1_M4"
chr2B	bjp	exon	62870257	62870367	2	+	.	gene_id "ENSG00000152256"; transcript_id "ENSE00003511609"
chr2B	bjp	exon	62877006	62877119	2	+	.	gene_id "ENSG00000152256"; transcript_id "ENSE00003496230"
chr2B	bjp	exon	62879907	62892728	2	+	.	gene_id "ENSG00000152256"; transcript_id "ENSG00000152256.1_M5"
chr2B	bjp	exon	62957819	62958504	2	-	.	gene_id "ENSG00000230104"; transcript_id "ENSE00001792155"
chr2B	bjp	exon	62960759	62961200	2	-	.	gene_id "ENSG00000228016"; transcript_id "ENSG00000228016.1_M2"
chr2B	bjp	exon	62962513	62962663	2	-	.	gene_id "ENSG00000228016"; transcript_id "ENSG00000228016.2_M2"
chr2B	bjp	exon	62974884	62974981	2	+	.	gene_id "ENSG00000239041"; transcript_id "ENSE00001806969"
chr2B	bjp	exon	63006758	63011004	2	-	.	gene_id "ENSG00000228016"; transcript_id "ENSE00001595943"
chr2B	bjp	exon	63017870	63017998	2	-	.	gene_id "ENSG00000228016"; transcript_id "ENSG00000228016.3_M2"
chr2B	bjp	exon	63018859	63018879	2	+	.	gene_id "ENSG00000091428"; transcript_id "ENSE00001816561_F1"
chr2B	bjp	exon	63018991	63019046	2	-	.	gene_id "ENSG00000228016"; transcript_id "ENSE00001634173_F1"
chr2B	bjp	exon	63019426	63019633	2	+	.	gene_id "ENSG00000091428"; transcript_id "ENSG00000091428.1_M2"
chr2B	bjp	exon	63019712	63019792	2	-	.	gene_id "ENSG00000228016"; transcript_id "ENSE00001638072"
chr2B	bjp	exon	63027756	63028041	2	+	.	gene_id "ENSG00000091428"; transcript_id "ENSE00001920314"
chr2B	bjp	exon	63078708	63078850	2	+	.	gene_id "ENSG00000091428"; transcript_id "ENSE00003490218"
chr2B	bjp	exon	63081945	63082033	2	+	.	gene_id "ENSG00000091428"; transcript_id "ENSE00003586755"
chr2B	bjp	exon	63098696	63099157	2	+	.	gene_id "ENSG00000091428"; transcript_id "ENSG00000091428.2_M2"
chr2B	bjp	exon	63105685	63106081	2	+	.	gene_id "ENSG00000091428"; transcript_id "ENSE00001527251"
chr2B	bjp	exon	63144118	63144378	2	+	.	gene_id "ENSG00000091428"; transcript_id "ENSE00001908141"
chr2B	bjp	exon	63173872	63173954	2	+	.	gene_id "ENSG00000091428"; transcript_id "ENSE00001895773"
chr2B	bjp	exon	63177834	63178454	2	-	.	gene_id "ENSG00000232292"; transcript_id "ENSE00001767171"
chr2B	bjp	exon	63204470	63204542	2	+	.	gene_id "ENSG00000091428"; transcript_id "ENSG00000091428.3_M2"
chr2B	bjp	exon	63208999	63209018	2	+	.	gene_id "ENSG00000091428"; transcript_id "ENSE00003459743"
chr2B	bjp	exon	63214858	63215052	2	+	.	gene_id "ENSG00000091428"; transcript_id "ENSG00000091428.4_M2"
chr2B	bjp	exon	63247473	63247526	2	+	.	gene_id "ENSG00000091428"; transcript_id "ENSE00003467559"
chr2B	bjp	exon	63247835	63247941	2	+	.	gene_id "ENSG00000091428"; transcript_id "ENSE00003485120"
chr2B	bjp	exon	63251846	63252390	2	+	.	gene_id "ENSG00000091428"; transcript_id "ENSG00000091428.1_M3"
chr2B	bjp	exon	63253817	63254152	2	+	.	gene_id "ENSG00000091428"; transcript_id "ENSG00000091428.1_M4"
chr2B	bjp	exon	63270230	63270314	2	+	.	gene_id "ENSG00000091428"; transcript_id "ENSE00003482359"
chr2B	bjp	exon	63272167	63272227	2	+	.	gene_id "ENSG00000091428"; transcript_id "ENSE00003494562"
chr2B	bjp	exon	63274939	63275016	2	+	.	gene_id "ENSG00000091428"; transcript_id "ENSG00000091428.5_M2"
chr2B	bjp	exon	63275435	63275581	2	+	.	gene_id "ENSG00000091428"; transcript_id "ENSE00003511871"
chr2B	bjp	exon	63277547	63277662	2	+	.	gene_id "ENSG00000091428"; transcript_id "ENSE00003566060"
chr2B	bjp	exon	63283197	63283285	2	+	.	gene_id "ENSG00000091428"; transcript_id "ENSE00003362632"
chr2B	bjp	exon	63287990	63288068	2	+	.	gene_id "ENSG00000091428"; transcript_id "ENSE00003366543"
chr2B	bjp	exon	63301210	63301360	2	+	.	gene_id "ENSG00000091428"; transcript_id "ENSE00003382320"
chr2B	bjp	exon	63303086	63303174	2	+	.	gene_id "ENSG00000091428"; transcript_id "ENSE00003372603"
chr2B	bjp	exon	63303911	63303941	2	+	.	gene_id "ENSG00000091428"; transcript_id "ENSE00003368337"
chr2B	bjp	exon	63304163	63304241	2	+	.	gene_id "ENSG00000091428"; transcript_id "ENSE00003337028"
chr2B	bjp	exon	63305389	63305535	2	+	.	gene_id "ENSG00000091428"; transcript_id "ENSE00003378215"
chr2B	bjp	exon	63307351	63307448	2	+	.	gene_id "ENSG00000091428"; transcript_id "ENSE00003379029"
chr2B	bjp	exon	63312983	63313108	2	+	.	gene_id "ENSG00000091428"; transcript_id "ENSG00000091428.6_M2"
chr2B	bjp	exon	63313491	63313669	2	+	.	gene_id "ENSG00000091428"; transcript_id "ENSE00003377988"
chr2B	bjp	exon	63316569	63316659	2	+	.	gene_id "ENSG00000091428"; transcript_id "ENSE00003291569"
chr2B	bjp	exon	63320323	63320373	2	+	.	gene_id "ENSG00000091428"; transcript_id "ENSE00003271466"
chr2B	bjp	exon	63322536	63322623	2	+	.	gene_id "ENSG00000091428"; transcript_id "ENSE00003403603"
chr2B	bjp	exon	63323039	63323206	2	+	.	gene_id "ENSG00000091428"; transcript_id "ENSG00000091428.7_M2"
chr2B	bjp	exon	63334530	63335056	2	+	.	gene_id "ENSG00000091428"; transcript_id "ENSG00000091428.8_M2"
chr2B	bjp	exon	63338043	63339294	2	+	.	gene_id "ENSG00000091428"; transcript_id "ENSG00000091428.2_M3"
chr2B	bjp	exon	63361976	63362211	2	+	.	gene_id "ENSG00000091436"; transcript_id "ENSE00002267622"
chr2B	bjp	exon	63362255	63362356	2	+	.	gene_id "ENSG00000091436"; transcript_id "ENSE00001577137"
chr2B	bjp	exon	63362377	63362543	2	+	.	gene_id "ENSG00000091436"; transcript_id "ENSG00000091436.1_M4"
chr2B	bjp	exon	63377154	63377365	2	+	.	gene_id "ENSG00000091436"; transcript_id "ENSE00001752021"
chr2B	bjp	exon	63377533	63377725	2	+	.	gene_id "ENSG00000091436"; transcript_id "ENSE00003593994"
chr2B	bjp	exon	63446521	63446918	2	+	.	gene_id "ENSG00000091436"; transcript_id "ENSE00001812458"
chr2B	bjp	exon	63452949	63453341	2	-	.	gene_id "ENSG00000238133"; transcript_id "ENSG00000238133.1_M2"
chr2B	bjp	exon	63456295	63456382	2	+	.	gene_id "ENSG00000091436"; transcript_id "ENSE00003468400"
chr2B	bjp	exon	63475384	63475485	2	+	.	gene_id "ENSG00000091436"; transcript_id "ENSE00003580238"
chr2B	bjp	exon	63480092	63480157	2	+	.	gene_id "ENSG00000091436"; transcript_id "ENSE00003459329"
chr2B	bjp	exon	63483425	63483453	2	+	.	gene_id "ENSG00000091436"; transcript_id "ENSE00003547352"
chr2B	bjp	exon	63483570	63483707	2	+	.	gene_id "ENSG00000091436"; transcript_id "ENSG00000091436.1_M2"
chr2B	bjp	exon	63485495	63485610	2	-	.	gene_id "ENSG00000238133"; transcript_id "ENSE00001760164"
chr2B	bjp	exon	63490253	63490566	2	-	.	gene_id "ENSG00000238133"; transcript_id "ENSE00001796893_F1"
chr2B	bjp	exon	63490654	63491365	2	-	.	gene_id "ENSG00000238133"; transcript_id "ENSE00001796893_F2"
chr2B	bjp	exon	63496377	63496451	2	+	.	gene_id "ENSG00000091436"; transcript_id "ENSE00003524804"
chr2B	bjp	exon	63500138	63500249	2	-	.	gene_id "ENSG00000238133"; transcript_id "ENSG00000238133.2_M2"
chr2B	bjp	exon	63502249	63502325	2	-	.	gene_id "ENSG00000238133"; transcript_id "ENSE00001726312_F1"
chr2B	bjp	exon	63502543	63505258	2	+	.	gene_id "ENSG00000091436"; transcript_id "ENSE00001921560_F1"
chr2B	bjp	exon	63506861	63507077	2	-	.	gene_id "ENSG00000238133"; transcript_id "ENSE00001658878"
chr2B	bjp	exon	63508227	63508437	2	-	.	gene_id "ENSG00000238133"; transcript_id "ENSE00001690599"
chr2B	bjp	exon	63509710	63509845	2	+	.	gene_id "ENSG00000091436"; transcript_id "ENSE00000882814"
chr2B	bjp	exon	63513745	63519748	2	+	.	gene_id "ENSG00000091436"; transcript_id "ENSG00000091436.2_M2"
chr2B	bjp	exon	63522292	63522336	2	+	.	gene_id "ENSG00000091436"; transcript_id "ENSE00001466212"
chr2B	bjp	exon	63524796	63524826	2	+	.	gene_id "ENSG00000091436"; transcript_id "ENSE00001466209"
chr2B	bjp	exon	63524924	63525063	2	+	.	gene_id "ENSG00000091436"; transcript_id "ENSE00001466205"
chr2B	bjp	exon	63530966	63531028	2	+	.	gene_id "ENSG00000091436"; transcript_id "ENSE00001466203"
chr2B	bjp	exon	63531999	63532091	2	+	.	gene_id "ENSG00000091436"; transcript_id "ENSE00001466202"
chr2B	bjp	exon	63551204	63551320	2	+	.	gene_id "ENSG00000091436"; transcript_id "ENSE00001466200"
chr2B	bjp	exon	63553565	63553639	2	+	.	gene_id "ENSG00000091436"; transcript_id "ENSE00001466198"
chr2B	bjp	exon	63556243	63556393	2	+	.	gene_id "ENSG00000091436"; transcript_id "ENSE00001466196"
chr2B	bjp	exon	63564007	63564116	2	-	.	gene_id "ENSG00000238133"; transcript_id "ENSG00000238133.3_M2"
chr2B	bjp	exon	63573998	63574365	2	-	.	gene_id "ENSG00000238133"; transcript_id "ENSE00001725221"
chr2B	bjp	exon	63589377	63590261	2	+	.	gene_id "ENSG00000231735"; transcript_id "ENSE00001675363"
chr2B	bjp	exon	63629485	63629899	2	-	.	gene_id "ENSG00000236391"; transcript_id "ENSG00000236391.1_M2"
chr2B	bjp	exon	63646064	63646228	2	+	.	gene_id "ENSG00000144354"; transcript_id "ENSG00000144354.1_M5"
chr2B	bjp	exon	63647413	63647454	2	-	.	gene_id "ENSG00000236391"; transcript_id "ENSE00001639296"
chr2B	bjp	exon	63649753	63650083	2	+	.	gene_id "ENSG00000144354"; transcript_id "ENSG00000144354.1_M2"
chr2B	bjp	exon	63650501	63650737	2	+	.	gene_id "ENSG00000144354"; transcript_id "ENSG00000144354.1_M3"
chr2B	bjp	exon	63654477	63654713	2	+	.	gene_id "ENSG00000144354"; transcript_id "ENSE00003592214"
chr2B	bjp	exon	63655069	63656240	2	+	.	gene_id "ENSG00000144354"; transcript_id "ENSG00000144354.2_M5"
chr2B	bjp	exon	63656705	63656845	2	+	.	gene_id "ENSG00000144354"; transcript_id "ENSG00000144354.2_M2"
chr2B	bjp	exon	63657537	63657686	2	+	.	gene_id "ENSG00000144354"; transcript_id "ENSE00003542822"
chr2B	bjp	exon	63658401	63658537	2	+	.	gene_id "ENSG00000144354"; transcript_id "ENSE00003615004"
chr2B	bjp	exon	63658885	63660244	2	+	.	gene_id "ENSG00000144354"; transcript_id "ENSG00000144354.3_M5"
chr2B	bjp	exon	63721129	63721592	2	-	.	gene_id "ENSG00000213148"; transcript_id "ENSE00001796715"
chr2B	bjp	exon	63767734	63768139	2	-	.	gene_id "ENSG00000236832"; transcript_id "ENSE00001619900"
chr2B	bjp	exon	63876899	63878130	2	-	.	gene_id "ENSG00000237016"; transcript_id "ENSE00001732897"
chr2B	bjp	exon	64000968	64001168	2	-	.	gene_id "ENSG00000237617"; transcript_id "ENSE00001602586"
chr2B	bjp	exon	64104992	64105308	2	+	.	gene_id "ENSG00000270460"; transcript_id "ENSE00003497930"
chr2B	bjp	exon	64165516	64166327	2	-	.	gene_id "ENSG00000234415"; transcript_id "ENSE00001643780"
chr2B	bjp	exon	64174753	64174949	2	-	.	gene_id "ENSG00000224638"; transcript_id "ENSE00001663991"
chr2B	bjp	exon	64175417	64175582	2	-	.	gene_id "ENSG00000224638"; transcript_id "ENSE00001593303"
chr2B	bjp	exon	64191860	64191914	2	-	.	gene_id "ENSG00000224638"; transcript_id "ENSE00001625736"
chr2B	bjp	exon	64200314	64204102	2	-	.	gene_id "ENSG00000172845"; transcript_id "ENSG00000172845.1_M4"
chr2B	bjp	exon	64206918	64210683	2	-	.	gene_id "ENSG00000172845"; transcript_id "ENSG00000172845.1_M2"
chr2B	bjp	exon	64212439	64212631	2	-	.	gene_id "ENSG00000172845"; transcript_id "ENSE00001192444"
chr2B	bjp	exon	64248726	64250085	2	-	.	gene_id "ENSG00000172845"; transcript_id "ENSG00000172845.2_M4"
chr2B	bjp	exon	64256822	64257232	2	-	.	gene_id "ENSG00000172845"; transcript_id "ENSE00001862162"
chr2B	bjp	exon	64257614	64258069	2	-	.	gene_id "ENSG00000172845"; transcript_id "ENSG00000172845.1_M3"
chr2B	bjp	exon	64258255	64258403	2	-	.	gene_id "ENSG00000172845"; transcript_id "ENSE00003539132"
chr2B	bjp	exon	64258701	64258735	2	-	.	gene_id "ENSG00000172845"; transcript_id "ENSE00001936068"
chr2B	bjp	exon	64259017	64259556	2	-	.	gene_id "ENSG00000172845"; transcript_id "ENSG00000172845.2_M2"
chr2B	bjp	exon	64262217	64263284	2	+	.	gene_id "ENSG00000271151"; transcript_id "ENSE00003635426"
chr2B	bjp	exon	64305691	64305951	2	-	.	gene_id "ENSG00000273258"; transcript_id "ENSE00003703671"
chr2B	bjp	exon	64306714	64306810	2	-	.	gene_id "ENSG00000273258"; transcript_id "ENSE00003705161"
chr2B	bjp	exon	64319129	64321012	2	+	.	gene_id "ENSG00000260868"; transcript_id "ENSE00002594333"
chr2B	bjp	exon	64337171	64338044	2	+	.	gene_id "ENSG00000235414"; transcript_id "ENSE00001942573"
chr2B	bjp	exon	64366556	64369632	2	-	.	gene_id "ENSG00000138430"; transcript_id "ENSG00000138430.1_M6"
chr2B	bjp	exon	64373059	64373442	2	-	.	gene_id "ENSG00000138430"; transcript_id "ENSG00000138430.1_M2"
chr2B	bjp	exon	64374998	64375338	2	-	.	gene_id "ENSG00000138430"; transcript_id "ENSG00000138430.2_M2"
chr2B	bjp	exon	64418337	64418388	2	-	.	gene_id "ENSG00000138430"; transcript_id "ENSE00001934187"
chr2B	bjp	exon	64465919	64466766	2	+	.	gene_id "ENSG00000270799"; transcript_id "ENSE00003501507"
chr2B	bjp	exon	64511863	64511936	2	-	.	gene_id "ENSG00000138430"; transcript_id "ENSE00001733676"
chr2B	bjp	exon	64533829	64534143	2	-	.	gene_id "ENSG00000243770"; transcript_id "ENSE00001845856"
chr2B	bjp	exon	64540637	64540995	2	-	.	gene_id "ENSG00000138430"; transcript_id "ENSE00001761074"
chr2B	bjp	exon	64541394	64542084	2	-	.	gene_id "ENSG00000138430"; transcript_id "ENSE00001586758"
chr2B	bjp	exon	64542176	64542421	2	-	.	gene_id "ENSG00000138430"; transcript_id "ENSG00000138430.1_M3"
chr2B	bjp	exon	64558508	64558611	2	-	.	gene_id "ENSG00000201088"; transcript_id "ENSE00001438981"
chr2B	bjp	exon	64593012	64593095	2	-	.	gene_id "ENSG00000227180"; transcript_id "ENSE00001698873"
chr2B	bjp	exon	64593688	64594644	2	-	.	gene_id "ENSG00000227180"; transcript_id "ENSE00001707383"
chr2B	bjp	exon	64619702	64621085	2	+	.	gene_id "ENSG00000231453"; transcript_id "ENSE00001733375"
chr2B	bjp	exon	64622129	64622508	2	+	.	gene_id "ENSG00000231453"; transcript_id "ENSG00000231453.1_M2"
chr2B	bjp	exon	64622645	64624294	2	+	.	gene_id "ENSG00000231453"; transcript_id "ENSG00000231453.2_M2"
chr2B	bjp	exon	64628065	64628576	2	-	.	gene_id "ENSG00000280414"; transcript_id "ENSE00003755183_F1"
chr2B	bjp	exon	64628745	64629737	2	-	.	gene_id "ENSG00000280414"; transcript_id "ENSE00003755183_F2"
chr2B	bjp	exon	64631189	64632114	2	+	.	gene_id "ENSG00000217236"; transcript_id "ENSE00001560331_F1"
chr2B	bjp	exon	64641650	64642804	2	-	.	gene_id "ENSG00000138433"; transcript_id "ENSG00000138433.1_M2"
chr2B	bjp	exon	64644291	64644376	2	-	.	gene_id "ENSG00000138433"; transcript_id "ENSE00003475005"
chr2B	bjp	exon	64645249	64645593	2	-	.	gene_id "ENSG00000138433"; transcript_id "ENSG00000138433.2_M2"
chr2B	bjp	exon	64652487	64652850	2	-	.	gene_id "ENSG00000138433"; transcript_id "ENSE00001649008"
chr2B	bjp	exon	64672961	64673314	2	-	.	gene_id "ENSG00000138433"; transcript_id "ENSG00000138433.3_M2"
chr2B	bjp	exon	64675077	64675087	2	-	.	gene_id "ENSG00000138433"; transcript_id "ENSE00003470943"
chr2B	bjp	exon	64681551	64682071	2	-	.	gene_id "ENSG00000138433"; transcript_id "ENSG00000138433.5_M2"
chr2B	bjp	exon	64689888	64690052	2	-	.	gene_id "ENSG00000138433"; transcript_id "ENSG00000138433.1_M3"
chr2B	bjp	exon	64691665	64691733	2	+	.	gene_id "ENSG00000144306"; transcript_id "ENSE00001708761"
chr2B	bjp	exon	64692524	64692771	2	+	.	gene_id "ENSG00000144306"; transcript_id "ENSG00000144306.1_M4"
chr2B	bjp	exon	64694247	64694428	2	+	.	gene_id "ENSG00000144306"; transcript_id "ENSE00003660387"
chr2B	bjp	exon	64695312	64695511	2	+	.	gene_id "ENSG00000144306"; transcript_id "ENSG00000144306.1_M2"
chr2B	bjp	exon	64698424	64698636	2	+	.	gene_id "ENSG00000144306"; transcript_id "ENSG00000144306.1_M3"
chr2B	bjp	exon	64722634	64722796	2	+	.	gene_id "ENSG00000144306"; transcript_id "ENSE00003551126"
chr2B	bjp	exon	64724221	64724395	2	+	.	gene_id "ENSG00000144306"; transcript_id "ENSG00000144306.2_M2"
chr2B	bjp	exon	64727448	64729309	2	+	.	gene_id "ENSG00000144306"; transcript_id "ENSG00000144306.1_M7"
chr2B	bjp	exon	64731301	64736169	2	-	.	gene_id "ENSG00000163328"; transcript_id "ENSG00000163328.1_M5"
chr2B	bjp	exon	64739649	64739786	2	-	.	gene_id "ENSG00000163328"; transcript_id "ENSE00003513046"
chr2B	bjp	exon	64741872	64741936	2	-	.	gene_id "ENSG00000163328"; transcript_id "ENSE00003547554"
chr2B	bjp	exon	64744835	64744930	2	-	.	gene_id "ENSG00000163328"; transcript_id "ENSE00003614704"
chr2B	bjp	exon	64745019	64745176	2	-	.	gene_id "ENSG00000163328"; transcript_id "ENSE00001853442"
chr2B	bjp	exon	64746357	64746493	2	-	.	gene_id "ENSG00000163328"; transcript_id "ENSE00001073362"
chr2B	bjp	exon	64753155	64753259	2	-	.	gene_id "ENSG00000163328"; transcript_id "ENSE00001073368"
chr2B	bjp	exon	64759462	64759672	2	-	.	gene_id "ENSG00000163328"; transcript_id "ENSE00001073359"
chr2B	bjp	exon	64760980	64761070	2	-	.	gene_id "ENSG00000163328"; transcript_id "ENSE00002463935"
chr2B	bjp	exon	64761166	64761250	2	-	.	gene_id "ENSG00000163328"; transcript_id "ENSE00002528926"
chr2B	bjp	exon	64765350	64765467	2	-	.	gene_id "ENSG00000163328"; transcript_id "ENSE00002498189"
chr2B	bjp	exon	64766109	64766192	2	-	.	gene_id "ENSG00000163328"; transcript_id "ENSE00001073365"
chr2B	bjp	exon	64768473	64768628	2	-	.	gene_id "ENSG00000163328"; transcript_id "ENSE00002520336"
chr2B	bjp	exon	64769946	64770111	2	-	.	gene_id "ENSG00000163328"; transcript_id "ENSE00002461373"
chr2B	bjp	exon	64772507	64772906	2	-	.	gene_id "ENSG00000163328"; transcript_id "ENSE00002485287"
chr2B	bjp	exon	64780709	64781199	2	-	.	gene_id "ENSG00000163328"; transcript_id "ENSE00002725526"
chr2B	bjp	exon	64782222	64782370	2	-	.	gene_id "ENSG00000163328"; transcript_id "ENSE00001466086"
chr2B	bjp	exon	64786084	64786305	2	-	.	gene_id "ENSG00000163328"; transcript_id "ENSG00000163328.2_M5"
chr2B	bjp	exon	64786619	64787058	2	+	.	gene_id "ENSG00000226853"; transcript_id "ENSG00000226853.1_M3"
chr2B	bjp	exon	64787267	64787615	2	+	.	gene_id "ENSG00000226853"; transcript_id "ENSG00000226853.2_M3"
chr2B	bjp	exon	64837021	64837982	2	-	.	gene_id "ENSG00000279884"; transcript_id "ENSE00003757652"
chr2B	bjp	exon	64838761	64838868	2	+	.	gene_id "ENSG00000236449"; transcript_id "ENSE00001660776"
chr2B	bjp	exon	64838975	64839083	2	+	.	gene_id "ENSG00000236449"; transcript_id "ENSG00000236449.1_M2"
chr2B	bjp	exon	64851196	64854227	2	-	.	gene_id "ENSG00000115935"; transcript_id "ENSG00000115935.1_M5"
chr2B	bjp	exon	64857770	64858792	2	-	.	gene_id "ENSG00000115935"; transcript_id "ENSG00000115935.1_M3"
chr2B	bjp	exon	64859470	64859682	2	-	.	gene_id "ENSG00000115935"; transcript_id "ENSE00003631100"
chr2B	bjp	exon	64860216	64860432	2	-	.	gene_id "ENSG00000115935"; transcript_id "ENSE00001814607"
chr2B	bjp	exon	64862050	64862256	2	-	.	gene_id "ENSG00000115935"; transcript_id "ENSE00001881321"
chr2B	bjp	exon	64862780	64864057	2	-	.	gene_id "ENSG00000115935"; transcript_id "ENSG00000115935.2_M3"
chr2B	bjp	exon	64866346	64866558	2	-	.	gene_id "ENSG00000115935"; transcript_id "ENSE00001578680"
chr2B	bjp	exon	64866835	64866857	2	-	.	gene_id "ENSG00000115935"; transcript_id "ENSG00000115935.1_M2"
chr2B	bjp	exon	64867012	64867060	2	+	.	gene_id "ENSG00000237798"; transcript_id "ENSE00001738588_F1"
chr2B	bjp	exon	64872778	64873078	2	-	.	gene_id "ENSG00000115935"; transcript_id "ENSG00000115935.2_M2"
chr2B	bjp	exon	64877178	64877266	2	-	.	gene_id "ENSG00000115935"; transcript_id "ENSG00000115935.3_M2"
chr2B	bjp	exon	64879127	64879380	2	+	.	gene_id "ENSG00000237798"; transcript_id "ENSE00001708516"
chr2B	bjp	exon	64889208	64889462	2	-	.	gene_id "ENSG00000115935"; transcript_id "ENSG00000115935.1_M4"
chr2B	bjp	exon	64889776	64889816	2	-	.	gene_id "ENSG00000115935"; transcript_id "ENSG00000115935.4_M2"
chr2B	bjp	exon	64915041	64915068	2	-	.	gene_id "ENSG00000115935"; transcript_id "ENSE00001896668"
chr2B	bjp	exon	64917201	64917537	2	-	.	gene_id "ENSG00000115935"; transcript_id "ENSG00000115935.2_M4"
chr2B	bjp	exon	64921232	64921435	2	-	.	gene_id "ENSG00000115935"; transcript_id "ENSE00001932745"
chr2B	bjp	exon	64921949	64922263	2	-	.	gene_id "ENSG00000115935"; transcript_id "ENSG00000115935.3_M4"
chr2B	bjp	exon	64926073	64926155	2	-	.	gene_id "ENSG00000115935"; transcript_id "ENSG00000115935.3_M3"
chr2B	bjp	exon	64947037	64947824	2	+	.	gene_id "ENSG00000236449"; transcript_id "ENSE00001649071"
chr2B	bjp	exon	64956723	64957235	2	+	.	gene_id "ENSG00000236449"; transcript_id "ENSE00001678052"
chr2B	bjp	exon	64964828	64965377	2	-	.	gene_id "ENSG00000115935"; transcript_id "ENSE00001851053"
chr2B	bjp	exon	64967884	64968213	2	-	.	gene_id "ENSG00000115935"; transcript_id "ENSE00001885795"
chr2B	bjp	exon	64974315	64974457	2	-	.	gene_id "ENSG00000115935"; transcript_id "ENSG00000115935.2_M5"
chr2B	bjp	exon	65026111	65026214	2	+	.	gene_id "ENSG00000236449"; transcript_id "ENSE00001802431"
chr2B	bjp	exon	65043949	65044610	2	-	.	gene_id "ENSG00000138435"; transcript_id "ENSG00000138435.1_M4"
chr2B	bjp	exon	65044935	65045174	2	-	.	gene_id "ENSG00000138435"; transcript_id "ENSE00003606940"
chr2B	bjp	exon	65046302	65046525	2	-	.	gene_id "ENSG00000138435"; transcript_id "ENSE00003526464"
chr2B	bjp	exon	65049113	65050093	2	-	.	gene_id "ENSG00000138435"; transcript_id "ENSG00000138435.1_M2"
chr2B	bjp	exon	65050572	65050767	2	-	.	gene_id "ENSG00000138435"; transcript_id "ENSG00000138435.2_M2"
chr2B	bjp	exon	65053918	65054027	2	-	.	gene_id "ENSG00000138435"; transcript_id "ENSE00002067241"
chr2B	bjp	exon	65054298	65054372	2	-	.	gene_id "ENSG00000138435"; transcript_id "ENSE00000882881"
chr2B	bjp	exon	65055682	65055726	2	-	.	gene_id "ENSG00000138435"; transcript_id "ENSE00001693622"
chr2B	bjp	exon	65055838	65055983	2	-	.	gene_id "ENSG00000138435"; transcript_id "ENSE00001016397"
chr2B	bjp	exon	65060716	65060836	2	-	.	gene_id "ENSG00000138435"; transcript_id "ENSG00000138435.2_M4"
chr2B	bjp	exon	65069081	65071155	2	+	.	gene_id "ENSG00000236449"; transcript_id "ENSE00001686426"
chr2B	bjp	exon	65072433	65072594	2	-	.	gene_id "ENSG00000138435"; transcript_id "ENSE00003800236"
chr2B	bjp	exon	65079379	65081211	2	-	.	gene_id "ENSG00000138435"; transcript_id "ENSE00001700017"
chr2B	bjp	exon	65084281	65084342	2	-	.	gene_id "ENSG00000138435"; transcript_id "ENSG00000138435.3_M2"
chr2B	bjp	exon	65095795	65096712	2	-	.	gene_id "ENSG00000128656"; transcript_id "ENSG00000128656.1_M6"
chr2B	bjp	exon	65098131	65098481	2	-	.	gene_id "ENSG00000128656"; transcript_id "ENSG00000128656.1_M3"
chr2B	bjp	exon	65105300	65105437	2	-	.	gene_id "ENSG00000128656"; transcript_id "ENSG00000128656.1_M2"
chr2B	bjp	exon	65107297	65107982	2	-	.	gene_id "ENSG00000128656"; transcript_id "ENSG00000128656.2_M3"
chr2B	bjp	exon	65108490	65108874	2	-	.	gene_id "ENSG00000128656"; transcript_id "ENSG00000128656.1_M4"
chr2B	bjp	exon	65120793	65120877	2	-	.	gene_id "ENSG00000128656"; transcript_id "ENSE00003502534"
chr2B	bjp	exon	65133466	65133689	2	-	.	gene_id "ENSG00000128656"; transcript_id "ENSE00001926269"
chr2B	bjp	exon	65142730	65142835	2	-	.	gene_id "ENSG00000128656"; transcript_id "ENSG00000128656.2_M2"
chr2B	bjp	exon	65143295	65143975	2	-	.	gene_id "ENSG00000128656"; transcript_id "ENSG00000128656.1_M7"
chr2B	bjp	exon	65172354	65172431	2	-	.	gene_id "ENSG00000128656"; transcript_id "ENSE00001938586"
chr2B	bjp	exon	65174412	65174700	2	-	.	gene_id "ENSG00000128656"; transcript_id "ENSG00000128656.3_M3"
chr2B	bjp	exon	65211505	65211739	2	-	.	gene_id "ENSG00000128656"; transcript_id "ENSG00000128656.4_M3"
chr2B	bjp	exon	65214980	65215011	2	-	.	gene_id "ENSG00000128656"; transcript_id "ENSE00003670386"
chr2B	bjp	exon	65241364	65241419	2	-	.	gene_id "ENSG00000128656"; transcript_id "ENSE00003531593"
chr2B	bjp	exon	65241646	65241737	2	-	.	gene_id "ENSG00000128656"; transcript_id "ENSE00001780536"
chr2B	bjp	exon	65248652	65248690	2	-	.	gene_id "ENSG00000128656"; transcript_id "ENSE00003464794"
chr2B	bjp	exon	65302305	65302777	2	-	.	gene_id "ENSG00000128656"; transcript_id "ENSG00000128656.2_M7"
chr2B	bjp	exon	65319626	65319731	2	+	.	gene_id "ENSG00000212167"; transcript_id "ENSE00001508649"
chr2B	bjp	exon	65327175	65327283	2	+	.	gene_id "ENSG00000199827"; transcript_id "ENSE00001437720"
chr2B	bjp	exon	65331220	65331633	2	-	.	gene_id "ENSG00000227187"; transcript_id "ENSE00001624883"
chr2B	bjp	exon	65370626	65370713	2	-	.	gene_id "ENSG00000115966"; transcript_id "ENSE00001669718"
chr2B	bjp	exon	65375887	65376389	2	-	.	gene_id "ENSG00000115966"; transcript_id "ENSG00000115966.1_M2"
chr2B	bjp	exon	65388289	65388430	2	-	.	gene_id "ENSG00000277948"; transcript_id "ENSE00003733026_F1"
chr2B	bjp	exon	65388476	65388504	2	-	.	gene_id "ENSG00000115966"; transcript_id "ENSE00003646702_F1"
chr2B	bjp	exon	65388946	65389152	2	-	.	gene_id "ENSG00000115966"; transcript_id "ENSG00000115966.2_M2"
chr2B	bjp	exon	65393317	65393466	2	-	.	gene_id "ENSG00000115966"; transcript_id "ENSE00003505906"
chr2B	bjp	exon	65407720	65407806	2	-	.	gene_id "ENSG00000115966"; transcript_id "ENSG00000115966.3_M2"
chr2B	bjp	exon	65410137	65410251	2	-	.	gene_id "ENSG00000115966"; transcript_id "ENSE00003605330"
chr2B	bjp	exon	65410386	65411011	2	-	.	gene_id "ENSG00000115966"; transcript_id "ENSG00000115966.1_M7"
chr2B	bjp	exon	65414123	65414251	2	-	.	gene_id "ENSG00000115966"; transcript_id "ENSE00003603134"
chr2B	bjp	exon	65414384	65414502	2	-	.	gene_id "ENSG00000115966"; transcript_id "ENSE00003497112"
chr2B	bjp	exon	65417577	65417673	2	-	.	gene_id "ENSG00000115966"; transcript_id "ENSE00000782508"
chr2B	bjp	exon	65422929	65423194	2	-	.	gene_id "ENSG00000115966"; transcript_id "ENSG00000115966.4_M2"
chr2B	bjp	exon	65426283	65426352	2	-	.	gene_id "ENSG00000115966"; transcript_id "ENSG00000115966.5_M2"
chr2B	bjp	exon	65428837	65428899	2	-	.	gene_id "ENSG00000115966"; transcript_id "ENSE00001585966"
chr2B	bjp	exon	65432565	65432639	2	-	.	gene_id "ENSG00000115966"; transcript_id "ENSE00003549164"
chr2B	bjp	exon	65444048	65444082	2	-	.	gene_id "ENSG00000115966"; transcript_id "ENSE00001512338"
chr2B	bjp	exon	65447169	65447267	2	-	.	gene_id "ENSG00000115966"; transcript_id "ENSG00000115966.6_M2"
chr2B	bjp	exon	65463722	65463798	2	-	.	gene_id "ENSG00000215973"; transcript_id "ENSE00001546498"
chr2B	bjp	exon	65463993	65464024	2	+	.	gene_id "ENSG00000229750"; transcript_id "ENSE00001626227"
chr2B	bjp	exon	65464139	65464146	2	-	.	gene_id "ENSG00000115966"; transcript_id "ENSG00000115966.1_M5"
chr2B	bjp	exon	65464296	65464374	2	+	.	gene_id "ENSG00000229750"; transcript_id "ENSE00001676157_F1"
chr2B	bjp	exon	65464472	65464611	2	+	.	gene_id "ENSG00000229750"; transcript_id "ENSE00001676157_F2"
chr2B	bjp	exon	65472375	65472612	2	-	.	gene_id "ENSG00000154518"; transcript_id "ENSE00001016410_F1"
chr2B	bjp	exon	65472707	65475376	2	-	.	gene_id "ENSG00000154518"; transcript_id "ENSG00000154518.1_M5"
chr2B	bjp	exon	65475771	65476307	2	-	.	gene_id "ENSG00000154518"; transcript_id "ENSG00000154518.1_M2"
chr2B	bjp	exon	65477481	65480347	2	-	.	gene_id "ENSG00000154518"; transcript_id "ENSG00000154518.1_M6"
chr2B	bjp	exon	65552651	65552989	2	+	.	gene_id "ENSG00000229066"; transcript_id "ENSG00000229066.1_M2"
chr2B	bjp	exon	65586656	65586764	2	+	.	gene_id "ENSG00000229066"; transcript_id "ENSE00001637504"
chr2B	bjp	exon	65737047	65737567	2	+	.	gene_id "ENSG00000229066"; transcript_id "ENSE00001620423"
chr2B	bjp	exon	65749230	65749262	2	+	.	gene_id "ENSG00000229066"; transcript_id "ENSE00001774819"
chr2B	bjp	exon	66194274	66194424	2	+	.	gene_id "ENSG00000235047"; transcript_id "ENSE00001668999"
chr2B	bjp	exon	66200726	66200854	2	+	.	gene_id "ENSG00000235047"; transcript_id "ENSE00001744529"
chr2B	bjp	exon	66200993	66201240	2	-	.	gene_id "ENSG00000229779"; transcript_id "ENSE00001714149"
chr2B	bjp	exon	66220521	66226835	2	-	.	gene_id "ENSG00000144320"; transcript_id "ENSG00000144320.1_M6"
chr2B	bjp	exon	66228697	66228771	2	-	.	gene_id "ENSG00000144320"; transcript_id "ENSE00003528060"
chr2B	bjp	exon	66233957	66234469	2	-	.	gene_id "ENSG00000144320"; transcript_id "ENSG00000144320.1_M4"
chr2B	bjp	exon	66234926	66235424	2	-	.	gene_id "ENSG00000144320"; transcript_id "ENSG00000144320.1_M3"
chr2B	bjp	exon	66236167	66236369	2	-	.	gene_id "ENSG00000144320"; transcript_id "ENSG00000144320.1_M2"
chr2B	bjp	exon	66237597	66237689	2	-	.	gene_id "ENSG00000144320"; transcript_id "ENSE00002371370"
chr2B	bjp	exon	66244080	66244292	2	-	.	gene_id "ENSG00000144320"; transcript_id "ENSG00000144320.2_M2"
chr2B	bjp	exon	66268008	66268059	2	-	.	gene_id "ENSG00000144320"; transcript_id "ENSE00000964506"
chr2B	bjp	exon	66268142	66268225	2	-	.	gene_id "ENSG00000144320"; transcript_id "ENSE00003570492"
chr2B	bjp	exon	66274468	66274508	2	-	.	gene_id "ENSG00000144320"; transcript_id "ENSE00003618687"
chr2B	bjp	exon	66283520	66283578	2	-	.	gene_id "ENSG00000144320"; transcript_id "ENSE00003475683"
chr2B	bjp	exon	66295965	66296152	2	-	.	gene_id "ENSG00000144320"; transcript_id "ENSG00000144320.2_M3"
chr2B	bjp	exon	66296913	66296955	2	-	.	gene_id "ENSG00000144320"; transcript_id "ENSG00000144320.3_M2"
chr2B	bjp	exon	66297866	66298012	2	-	.	gene_id "ENSG00000144320"; transcript_id "ENSE00001953799"
chr2B	bjp	exon	66299282	66299375	2	-	.	gene_id "ENSG00000144320"; transcript_id "ENSG00000144320.4_M2"
chr2B	bjp	exon	66305855	66306040	2	-	.	gene_id "ENSG00000144320"; transcript_id "ENSG00000144320.1_M5"
chr2B	bjp	exon	66306207	66306533	2	-	.	gene_id "ENSG00000144320"; transcript_id "ENSG00000144320.5_M2"
chr2B	bjp	exon	66383804	66387179	2	-	.	gene_id "ENSG00000174279"; transcript_id "ENSE00001195181"
chr2B	bjp	exon	66388519	66388790	2	-	.	gene_id "ENSG00000174279"; transcript_id "ENSE00001195185"
chr2B	bjp	exon	66389691	66390254	2	-	.	gene_id "ENSG00000174279"; transcript_id "ENSE00001272644"
chr2B	bjp	exon	66399199	66399982	2	+	.	gene_id "ENSG00000128714"; transcript_id "ENSE00000882905"
chr2B	bjp	exon	66400789	66402246	2	+	.	gene_id "ENSG00000128714"; transcript_id "ENSE00001272192"
chr2B	bjp	exon	66406061	66406734	2	+	.	gene_id "ENSG00000170178"; transcript_id "ENSG00000170178.1_M2"
chr2B	bjp	exon	66406853	66407524	2	+	.	gene_id "ENSG00000170178"; transcript_id "ENSG00000170178.2_M2"
chr2B	bjp	exon	66410540	66410950	2	+	.	gene_id "ENSG00000128713"; transcript_id "ENSE00001938564"
chr2B	bjp	exon	66413611	66414454	2	+	.	gene_id "ENSG00000128713"; transcript_id "ENSE00000882910"
chr2B	bjp	exon	66415105	66415217	2	+	.	gene_id "ENSG00000128710"; transcript_id "ENSG00000128710.1_M2"
chr2B	bjp	exon	66415670	66416064	2	+	.	gene_id "ENSG00000128713"; transcript_id "ENSG00000128713.1_M2"
chr2B	bjp	exon	66417694	66417827	2	+	.	gene_id "ENSG00000128710"; transcript_id "ENSE00002383318"
chr2B	bjp	exon	66422885	66423884	2	+	.	gene_id "ENSG00000128710"; transcript_id "ENSE00000882912"
chr2B	bjp	exon	66425245	66426225	2	+	.	gene_id "ENSG00000128710"; transcript_id "ENSG00000128710.1_M3"
chr2B	bjp	exon	66427895	66427972	2	-	.	gene_id "ENSG00000237380"; transcript_id "ENSE00001728458"
chr2B	bjp	exon	66428309	66428733	2	-	.	gene_id "ENSG00000237380"; transcript_id "ENSE00001806454"
chr2B	bjp	exon	66429011	66429888	2	+	.	gene_id "ENSG00000128709"; transcript_id "ENSE00000882914"
chr2B	bjp	exon	66430237	66431240	2	+	.	gene_id "ENSG00000128709"; transcript_id "ENSE00001845001"
chr2B	bjp	exon	66435984	66437237	2	+	.	gene_id "ENSG00000175879"; transcript_id "ENSG00000175879.1_M6"
chr2B	bjp	exon	66437609	66438986	2	+	.	gene_id "ENSG00000175879"; transcript_id "ENSG00000175879.1_M4"
chr2B	bjp	exon	66440898	66441242	2	-	.	gene_id "ENSG00000237380"; transcript_id "ENSE00001639301"
chr2B	bjp	exon	66441611	66441714	2	-	.	gene_id "ENSG00000237380"; transcript_id "ENSE00001758190"
chr2B	bjp	exon	66442886	66442894	2	+	.	gene_id "ENSG00000128652"; transcript_id "ENSE00001868019_F1"
chr2B	bjp	exon	66443274	66443372	2	-	.	gene_id "ENSG00000237380"; transcript_id "ENSG00000237380.1_M2"
chr2B	bjp	exon	66445270	66445936	2	+	.	gene_id "ENSG00000128652"; transcript_id "ENSE00002364883"
chr2B	bjp	exon	66456564	66456673	2	+	.	gene_id "ENSG00000207744"; transcript_id "ENSE00002719037"
chr2B	bjp	exon	66457346	66457482	2	+	.	gene_id "ENSG00000278500"; transcript_id "ENSE00001862703_F1"
chr2B	bjp	exon	66458870	66458966	2	+	.	gene_id "ENSG00000170166"; transcript_id "ENSE00001133149_F1"
chr2B	bjp	exon	66459300	66459488	2	+	.	gene_id "ENSG00000170166"; transcript_id "ENSE00001133149_F2"
chr2B	bjp	exon	66467161	66467350	2	+	.	gene_id "ENSG00000128652"; transcript_id "ENSE00001589862"
chr2B	bjp	exon	66470347	66470430	2	+	.	gene_id "ENSG00000128652"; transcript_id "ENSE00001021801_F1"
chr2B	bjp	exon	66470436	66471994	2	-	.	gene_id "ENSG00000272729"; transcript_id "ENSE00003707864_F1"
chr2B	bjp	exon	66475324	66475948	2	+	.	gene_id "ENSG00000128652"; transcript_id "ENSG00000128652.1_M2"
chr2B	bjp	exon	66479390	66479394	2	+	.	gene_id "ENSG00000128652"; transcript_id "ENSE00001839440_F1"
chr2B	bjp	exon	66479487	66482985	2	-	.	gene_id "ENSG00000224189"; transcript_id "ENSG00000224189.1_M10"
chr2B	bjp	exon	66483636	66483872	2	-	.	gene_id "ENSG00000224189"; transcript_id "ENSG00000224189.1_M2"
chr2B	bjp	exon	66484015	66484020	2	-	.	gene_id "ENSG00000224189"; transcript_id "ENSG00000224189.1_M5"
chr2B	bjp	exon	66484547	66484577	2	-	.	gene_id "ENSG00000224189"; transcript_id "ENSE00001632591_F2"
chr2B	bjp	exon	66484718	66485301	2	+	.	gene_id "ENSG00000226363"; transcript_id "ENSE00001613141"
chr2B	bjp	exon	66485322	66485391	2	-	.	gene_id "ENSG00000224189"; transcript_id "ENSE00001634554"
chr2B	bjp	exon	66494738	66494859	2	-	.	gene_id "ENSG00000224189"; transcript_id "ENSG00000224189.1_M3"
chr2B	bjp	exon	66494905	66495139	2	+	.	gene_id "ENSG00000128645"; transcript_id "ENSE00000882927_F1"
chr2B	bjp	exon	66495285	66495779	2	+	.	gene_id "ENSG00000128645"; transcript_id "ENSE00000882927_F2"
chr2B	bjp	exon	66496134	66496244	2	+	.	gene_id "ENSG00000128645"; transcript_id "ENSE00002391549_F1"
chr2B	bjp	exon	66497235	66498858	2	-	.	gene_id "ENSG00000279160"; transcript_id "ENSE00003756368_F1"
chr2B	bjp	exon	66551913	66552794	2	+	.	gene_id "ENSG00000230384"; transcript_id "ENSE00001758518"
chr2B	bjp	exon	66579161	66579435	2	+	.	gene_id "ENSG00000128654"; transcript_id "ENSG00000128654.1_M5"
chr2B	bjp	exon	66579976	66580180	2	+	.	gene_id "ENSG00000128654"; transcript_id "ENSE00003616853"
chr2B	bjp	exon	66601394	66601441	2	+	.	gene_id "ENSG00000128654"; transcript_id "ENSE00003577197"
chr2B	bjp	exon	66602388	66602434	2	+	.	gene_id "ENSG00000128654"; transcript_id "ENSE00003566854"
chr2B	bjp	exon	66608784	66608908	2	+	.	gene_id "ENSG00000128654"; transcript_id "ENSE00001790079"
chr2B	bjp	exon	66628105	66628177	2	+	.	gene_id "ENSG00000128654"; transcript_id "ENSE00003515606"
chr2B	bjp	exon	66631520	66631596	2	+	.	gene_id "ENSG00000128654"; transcript_id "ENSE00003467042"
chr2B	bjp	exon	66632995	66633087	2	+	.	gene_id "ENSG00000128654"; transcript_id "ENSG00000128654.1_M2"
chr2B	bjp	exon	66633581	66633619	2	+	.	gene_id "ENSG00000128654"; transcript_id "ENSE00003550978"
chr2B	bjp	exon	66635294	66635370	2	+	.	gene_id "ENSG00000128654"; transcript_id "ENSE00003542387"
chr2B	bjp	exon	66642275	66642807	2	+	.	gene_id "ENSG00000128654"; transcript_id "ENSG00000128654.1_M3"
chr2B	bjp	exon	66643421	66643861	2	+	.	gene_id "ENSG00000237260"; transcript_id "ENSE00001617495"
chr2B	bjp	exon	66815522	66815813	2	-	.	gene_id "ENSG00000229434"; transcript_id "ENSE00001744068"
chr2B	bjp	exon	66816776	66816978	2	-	.	gene_id "ENSG00000229434"; transcript_id "ENSE00001633624"
chr2B	bjp	exon	66834059	66834539	2	-	.	gene_id "ENSG00000236231"; transcript_id "ENSE00001665700"
chr2B	bjp	exon	66836872	66836934	2	-	.	gene_id "ENSG00000236231"; transcript_id "ENSE00001674729"
chr2B	bjp	exon	66839813	66839996	2	-	.	gene_id "ENSG00000236231"; transcript_id "ENSE00001695117"
chr2B	bjp	exon	66840757	66840850	2	-	.	gene_id "ENSG00000236231"; transcript_id "ENSE00001724414"
chr2B	bjp	exon	66910101	66910173	2	-	.	gene_id "ENSG00000283203"; transcript_id "ENSE00003799758"
chr2B	bjp	exon	66938775	66939619	2	-	.	gene_id "ENSG00000163364"; transcript_id "ENSG00000163364.1_M2"
chr2B	bjp	exon	66942218	66942310	2	-	.	gene_id "ENSG00000163364"; transcript_id "ENSE00001421028"
chr2B	bjp	exon	66946367	66946614	2	-	.	gene_id "ENSG00000163364"; transcript_id "ENSG00000163364.2_M2"
chr2B	bjp	exon	66946837	66946912	2	+	.	gene_id "ENSG00000224577"; transcript_id "ENSE00001626143_F1"
chr2B	bjp	exon	66948372	66948454	2	+	.	gene_id "ENSG00000224577"; transcript_id "ENSE00001762270"
chr2B	bjp	exon	66964550	66964606	2	+	.	gene_id "ENSG00000224577"; transcript_id "ENSE00001717778"
chr2B	bjp	exon	66964784	66965045	2	+	.	gene_id "ENSG00000224577"; transcript_id "ENSE00001742789"
chr2B	bjp	exon	66973761	66973850	2	+	.	gene_id "ENSG00000252027"; transcript_id "ENSE00002088495"
chr2B	bjp	exon	67033396	67033583	2	-	.	gene_id "ENSG00000230552"; transcript_id "ENSE00001806803"
chr2B	bjp	exon	67062785	67062966	2	-	.	gene_id "ENSG00000230552"; transcript_id "ENSE00001611600"
chr2B	bjp	exon	67066689	67071061	2	-	.	gene_id "ENSG00000230552"; transcript_id "ENSG00000230552.1_M6"
chr2B	bjp	exon	67071862	67071978	2	-	.	gene_id "ENSG00000230552"; transcript_id "ENSE00001661161"
chr2B	bjp	exon	67075422	67075466	2	-	.	gene_id "ENSG00000230552"; transcript_id "ENSE00001779243"
chr2B	bjp	exon	67091857	67091960	2	-	.	gene_id "ENSG00000230552"; transcript_id "ENSE00001796065"
chr2B	bjp	exon	67101581	67101658	2	-	.	gene_id "ENSG00000230552"; transcript_id "ENSE00001647716"
chr2B	bjp	exon	67112132	67113491	2	-	.	gene_id "ENSG00000237053"; transcript_id "ENSE00001615056"
chr2B	bjp	exon	67116576	67117010	2	-	.	gene_id "ENSG00000223777"; transcript_id "ENSE00001533149"
chr2B	bjp	exon	67119232	67119353	2	-	.	gene_id "ENSG00000230552"; transcript_id "ENSE00001638434"
chr2B	bjp	exon	67126330	67126403	2	-	.	gene_id "ENSG00000230552"; transcript_id "ENSG00000230552.1_M2"
chr2B	bjp	exon	67129123	67130746	2	+	.	gene_id "ENSG00000279205"; transcript_id "ENSE00003757708"
chr2B	bjp	exon	67153079	67153463	2	-	.	gene_id "ENSG00000227098"; transcript_id "ENSG00000227098.1_M2"
chr2B	bjp	exon	67155658	67155740	2	-	.	gene_id "ENSG00000227098"; transcript_id "ENSE00001621590"
chr2B	bjp	exon	67156334	67156516	2	-	.	gene_id "ENSG00000227098"; transcript_id "ENSG00000227098.2_M2"
chr2B	bjp	exon	67297754	67298111	2	-	.	gene_id "ENSG00000236501"; transcript_id "ENSG00000236501.1_M2"
chr2B	bjp	exon	67300073	67300213	2	-	.	gene_id "ENSG00000236501"; transcript_id "ENSE00001749913"
chr2B	bjp	exon	67301149	67301180	2	-	.	gene_id "ENSG00000236501"; transcript_id "ENSE00001717991"
chr2B	bjp	exon	67363315	67363359	2	-	.	gene_id "ENSG00000236501"; transcript_id "ENSE00001610191"
chr2B	bjp	exon	67401670	67401723	2	-	.	gene_id "ENSG00000236501"; transcript_id "ENSE00001679662"
chr2B	bjp	exon	67404119	67404265	2	-	.	gene_id "ENSG00000236501"; transcript_id "ENSE00001717412"
chr2B	bjp	exon	67445886	67445984	2	+	.	gene_id "ENSG00000251746"; transcript_id "ENSE00002088214"
chr2B	bjp	exon	67462836	67462887	2	-	.	gene_id "ENSG00000229337"; transcript_id "ENSE00001729679"
chr2B	bjp	exon	67471560	67471729	2	-	.	gene_id "ENSG00000236501"; transcript_id "ENSE00001738052"
chr2B	bjp	exon	67484820	67485380	2	+	.	gene_id "ENSG00000226273"; transcript_id "ENSE00001604525"
chr2B	bjp	exon	67506655	67506767	2	+	.	gene_id "ENSG00000201102"; transcript_id "ENSE00001808676"
chr2B	bjp	exon	67524144	67524209	2	-	.	gene_id "ENSG00000229337"; transcript_id "ENSE00001595803_F1"
chr2B	bjp	exon	67524310	67524372	2	+	.	gene_id "ENSG00000170144"; transcript_id "ENSE00001865321_F1"
chr2B	bjp	exon	67539262	67539620	2	-	.	gene_id "ENSG00000116044"; transcript_id "ENSE00001786496"
chr2B	bjp	exon	67540839	67541154	2	-	.	gene_id "ENSG00000225808"; transcript_id "ENSE00001778117"
chr2B	bjp	exon	67541953	67543654	2	-	.	gene_id "ENSG00000116044"; transcript_id "ENSG00000116044.1_M7"
chr2B	bjp	exon	67543923	67544991	2	-	.	gene_id "ENSG00000116044"; transcript_id "ENSG00000116044.1_M6"
chr2B	bjp	exon	67545129	67545923	2	-	.	gene_id "ENSG00000116044"; transcript_id "ENSG00000116044.1_M5"
chr2B	bjp	exon	67567674	67567739	2	-	.	gene_id "ENSG00000265396"; transcript_id "ENSE00002730747"
chr2B	bjp	exon	67575124	67575521	2	-	.	gene_id "ENSG00000116044"; transcript_id "ENSG00000116044.2_M7"
chr2B	bjp	exon	67576080	67576252	2	+	.	gene_id "ENSG00000222043"; transcript_id "ENSE00001579485_F1"
chr2B	bjp	exon	67576440	67576849	2	-	.	gene_id "ENSG00000116044"; transcript_id "ENSG00000116044.1_M2"
chr2B	bjp	exon	67577097	67577232	2	+	.	gene_id "ENSG00000222043"; transcript_id "ENSE00001783507"
chr2B	bjp	exon	67595249	67595340	2	-	.	gene_id "ENSG00000213963"; transcript_id "ENSG00000213963.1_M3"
chr2B	bjp	exon	67595546	67599355	2	-	.	gene_id "ENSG00000213963"; transcript_id "ENSG00000213963.1_M5"
chr2B	bjp	exon	67599523	67599579	2	-	.	gene_id "ENSG00000213963"; transcript_id "ENSG00000213963.2_M5"
chr2B	bjp	exon	67612359	67612572	2	+	.	gene_id "ENSG00000271825"; transcript_id "ENSE00003696755"
chr2B	bjp	exon	67613535	67613761	2	+	.	gene_id "ENSG00000271825"; transcript_id "ENSE00003696081"
chr2B	bjp	exon	67618137	67618491	2	+	.	gene_id "ENSG00000271996"; transcript_id "ENSE00003697928"
chr2B	bjp	exon	67622123	67622331	2	+	.	gene_id "ENSG00000271996"; transcript_id "ENSE00003699086"
chr2B	bjp	exon	67622489	67622725	2	-	.	gene_id "ENSG00000213963"; transcript_id "ENSE00001791524_F1"
chr2B	bjp	exon	67625574	67625650	2	-	.	gene_id "ENSG00000278418"; transcript_id "ENSE00003712236"
chr2B	bjp	exon	67626562	67626682	2	-	.	gene_id "ENSG00000213963"; transcript_id "ENSG00000213963.1_M2"
chr2B	bjp	exon	67626704	67626783	2	-	.	gene_id "ENSG00000213963"; transcript_id "ENSG00000213963.2_M2"
chr2B	bjp	exon	67629483	67630239	2	-	.	gene_id "ENSG00000280374"; transcript_id "ENSE00003758213"
chr2B	bjp	exon	67633382	67634012	2	-	.	gene_id "ENSG00000213963"; transcript_id "ENSE00001592419"
chr2B	bjp	exon	67634857	67635010	2	-	.	gene_id "ENSG00000213963"; transcript_id "ENSG00000213963.3_M2"
chr2B	bjp	exon	67635146	67635168	2	-	.	gene_id "ENSG00000213963"; transcript_id "ENSG00000213963.2_M3"
chr2B	bjp	exon	67643917	67644026	2	-	.	gene_id "ENSG00000213963"; transcript_id "ENSE00001527143"
chr2B	bjp	exon	67646164	67646300	2	-	.	gene_id "ENSG00000116044"; transcript_id "ENSE00003577242"
chr2B	bjp	exon	67650162	67650371	2	-	.	gene_id "ENSG00000213963"; transcript_id "ENSE00003749607_F1"
chr2B	bjp	exon	67653784	67654141	2	-	.	gene_id "ENSG00000213963"; transcript_id "ENSE00003720991"
chr2B	bjp	exon	67656221	67656614	2	+	.	gene_id "ENSG00000237178"; transcript_id "ENSE00001737782"
chr2B	bjp	exon	67657646	67657749	2	-	.	gene_id "ENSG00000238295"; transcript_id "ENSE00001807335"
chr2B	bjp	exon	67703707	67704058	2	+	.	gene_id "ENSG00000018510"; transcript_id "ENSG00000018510.1_M2"
chr2B	bjp	exon	67731318	67731407	2	+	.	gene_id "ENSG00000018510"; transcript_id "ENSE00002451715"
chr2B	bjp	exon	67745365	67745455	2	+	.	gene_id "ENSG00000018510"; transcript_id "ENSE00000782579"
chr2B	bjp	exon	67747786	67747906	2	+	.	gene_id "ENSG00000018510"; transcript_id "ENSE00001261932"
chr2B	bjp	exon	67748001	67748075	2	+	.	gene_id "ENSG00000018510"; transcript_id "ENSG00000018510.2_M2"
chr2B	bjp	exon	67751998	67752502	2	+	.	gene_id "ENSG00000018510"; transcript_id "ENSG00000018510.3_M2"
chr2B	bjp	exon	67753443	67753522	2	+	.	gene_id "ENSG00000018510"; transcript_id "ENSE00000782583"
chr2B	bjp	exon	67756552	67756632	2	+	.	gene_id "ENSG00000018510"; transcript_id "ENSE00000782584"
chr2B	bjp	exon	67772948	67773073	2	+	.	gene_id "ENSG00000018510"; transcript_id "ENSE00001021889"
chr2B	bjp	exon	67779470	67779578	2	+	.	gene_id "ENSG00000018510"; transcript_id "ENSE00000782586"
chr2B	bjp	exon	67793110	67793237	2	+	.	gene_id "ENSG00000018510"; transcript_id "ENSE00000782587"
chr2B	bjp	exon	67804211	67804262	2	+	.	gene_id "ENSG00000018510"; transcript_id "ENSE00000782588"
chr2B	bjp	exon	67808770	67808846	2	+	.	gene_id "ENSG00000018510"; transcript_id "ENSE00002727446"
chr2B	bjp	exon	67810706	67810818	2	+	.	gene_id "ENSG00000018510"; transcript_id "ENSE00000964627"
chr2B	bjp	exon	67816598	67816667	2	+	.	gene_id "ENSG00000018510"; transcript_id "ENSE00000964628"
chr2B	bjp	exon	67819056	67819117	2	+	.	gene_id "ENSG00000018510"; transcript_id "ENSE00000782591"
chr2B	bjp	exon	67824897	67824986	2	+	.	gene_id "ENSG00000018510"; transcript_id "ENSE00000782592"
chr2B	bjp	exon	67832349	67832448	2	+	.	gene_id "ENSG00000018510"; transcript_id "ENSG00000018510.4_M2"
chr2B	bjp	exon	67834828	67834885	2	+	.	gene_id "ENSG00000018510"; transcript_id "ENSE00000964630"
chr2B	bjp	exon	67849175	67854938	2	+	.	gene_id "ENSG00000018510"; transcript_id "ENSG00000018510.5_M2"
chr2B	bjp	exon	67860042	67864058	2	-	.	gene_id "ENSG00000196659"; transcript_id "ENSE00001570879"
chr2B	bjp	exon	67869798	67870344	2	+	.	gene_id "ENSG00000018510"; transcript_id "ENSE00003797464"
chr2B	bjp	exon	67916170	67916254	2	+	.	gene_id "ENSG00000237655"; transcript_id "ENSE00001627446"
chr2B	bjp	exon	67926072	67930360	2	-	.	gene_id "ENSG00000197557"; transcript_id "ENSE00001406487_F1"
chr2B	bjp	exon	67930581	67931347	2	-	.	gene_id "ENSG00000197557"; transcript_id "ENSE00001406487_F2"
chr2B	bjp	exon	67931633	67932026	2	-	.	gene_id "ENSG00000197557"; transcript_id "ENSE00001406487_F3"
chr2B	bjp	exon	67976812	67976895	2	-	.	gene_id "ENSG00000128655"; transcript_id "ENSE00003488792"
chr2B	bjp	exon	67982442	67982516	2	-	.	gene_id "ENSG00000128655"; transcript_id "ENSG00000128655.1_M2"
chr2B	bjp	exon	67988414	67988511	2	-	.	gene_id "ENSG00000128655"; transcript_id "ENSG00000128655.2_M2"
chr2B	bjp	exon	67988594	67988623	2	-	.	gene_id "ENSG00000128655"; transcript_id "ENSE00003690350"
chr2B	bjp	exon	67988881	67989057	2	-	.	gene_id "ENSG00000128655"; transcript_id "ENSE00001919488"
chr2B	bjp	exon	67990845	67990911	2	-	.	gene_id "ENSG00000128655"; transcript_id "ENSE00001875759"
chr2B	bjp	exon	67993794	67993871	2	-	.	gene_id "ENSG00000128655"; transcript_id "ENSE00003636949"
chr2B	bjp	exon	67996196	67996371	2	-	.	gene_id "ENSG00000128655"; transcript_id "ENSE00001832082"
chr2B	bjp	exon	67999607	68001221	2	-	.	gene_id "ENSG00000128655"; transcript_id "ENSE00001911807"
chr2B	bjp	exon	68010246	68010346	2	-	.	gene_id "ENSG00000128655"; transcript_id "ENSE00003522364"
chr2B	bjp	exon	68011343	68011485	2	+	.	gene_id "ENSG00000229941"; transcript_id "ENSG00000229941.1_M2"
chr2B	bjp	exon	68014125	68014141	2	+	.	gene_id "ENSG00000229941"; transcript_id "ENSE00001662409_F2"
chr2B	bjp	exon	68015406	68015667	2	+	.	gene_id "ENSG00000229941"; transcript_id "ENSE00001645839"
chr2B	bjp	exon	68024684	68024793	2	-	.	gene_id "ENSG00000128655"; transcript_id "ENSE00003498757"
chr2B	bjp	exon	68035986	68036186	2	+	.	gene_id "ENSG00000229941"; transcript_id "ENSE00001737520"
chr2B	bjp	exon	68040569	68040676	2	-	.	gene_id "ENSG00000128655"; transcript_id "ENSE00003663384"
chr2B	bjp	exon	68040937	68041083	2	-	.	gene_id "ENSG00000128655"; transcript_id "ENSE00003529325"
chr2B	bjp	exon	68082187	68082237	2	-	.	gene_id "ENSG00000128655"; transcript_id "ENSE00003502252"
chr2B	bjp	exon	68108566	68108714	2	-	.	gene_id "ENSG00000128655"; transcript_id "ENSE00001820087"
chr2B	bjp	exon	68128328	68128420	2	-	.	gene_id "ENSG00000128655"; transcript_id "ENSE00003633931"
chr2B	bjp	exon	68129362	68129429	2	-	.	gene_id "ENSG00000128655"; transcript_id "ENSE00003481309"
chr2B	bjp	exon	68131715	68131790	2	-	.	gene_id "ENSG00000128655"; transcript_id "ENSE00003551440"
chr2B	bjp	exon	68151758	68151890	2	-	.	gene_id "ENSG00000128655"; transcript_id "ENSE00003633492"
chr2B	bjp	exon	68178104	68178168	2	-	.	gene_id "ENSG00000128655"; transcript_id "ENSE00003534330"
chr2B	bjp	exon	68190903	68191060	2	-	.	gene_id "ENSG00000128655"; transcript_id "ENSG00000128655.3_M2"
chr2B	bjp	exon	68200369	68200509	2	-	.	gene_id "ENSG00000128655"; transcript_id "ENSG00000128655.4_M2"
chr2B	bjp	exon	68201802	68201887	2	-	.	gene_id "ENSG00000128655"; transcript_id "ENSE00001627698"
chr2B	bjp	exon	68207403	68207492	2	-	.	gene_id "ENSG00000128655"; transcript_id "ENSG00000128655.5_M2"
chr2B	bjp	exon	68224355	68224587	2	-	.	gene_id "ENSG00000128655"; transcript_id "ENSE00001778985"
chr2B	bjp	exon	68225359	68225488	2	-	.	gene_id "ENSG00000128655"; transcript_id "ENSG00000128655.6_M2"
chr2B	bjp	exon	68228648	68228760	2	-	.	gene_id "ENSG00000128655"; transcript_id "ENSE00001859820"
chr2B	bjp	exon	68251773	68251943	2	-	.	gene_id "ENSG00000236664"; transcript_id "ENSE00001758162"
chr2B	bjp	exon	68289887	68291388	2	-	.	gene_id "ENSG00000213962"; transcript_id "ENSE00001527137"
chr2B	bjp	exon	68304521	68304603	2	-	.	gene_id "ENSG00000236664"; transcript_id "ENSE00001592261"
chr2B	bjp	exon	68306913	68307071	2	-	.	gene_id "ENSG00000128655"; transcript_id "ENSE00002523774"
chr2B	bjp	exon	68310615	68311104	2	+	.	gene_id "ENSG00000229744"; transcript_id "ENSE00001757351"
chr2B	bjp	exon	68364691	68365920	2	-	.	gene_id "ENSG00000128655"; transcript_id "ENSE00001125342"
chr2B	bjp	exon	68385665	68385746	2	-	.	gene_id "ENSG00000249909"; transcript_id "ENSE00002056616"
chr2B	bjp	exon	68386063	68386126	2	-	.	gene_id "ENSG00000249909"; transcript_id "ENSE00002025578"
chr2B	bjp	exon	68398611	68398616	2	-	.	gene_id "ENSG00000128655"; transcript_id "ENSE00002702393_F1"
chr2B	bjp	exon	68399773	68399889	2	+	.	gene_id "ENSG00000227241"; transcript_id "ENSE00001760754"
chr2B	bjp	exon	68402379	68402464	2	-	.	gene_id "ENSG00000128655"; transcript_id "ENSE00001434320"
chr2B	bjp	exon	68406537	68406959	2	+	.	gene_id "ENSG00000155636"; transcript_id "ENSG00000155636.1_M2"
chr2B	bjp	exon	68410369	68410491	2	+	.	gene_id "ENSG00000155636"; transcript_id "ENSE00003511988"
chr2B	bjp	exon	68412159	68412285	2	+	.	gene_id "ENSG00000155636"; transcript_id "ENSE00003501991"
chr2B	bjp	exon	68414391	68414513	2	+	.	gene_id "ENSG00000155636"; transcript_id "ENSE00003500599"
chr2B	bjp	exon	68415108	68415463	2	+	.	gene_id "ENSG00000155636"; transcript_id "ENSG00000155636.1_M3"
chr2B	bjp	exon	68417605	68417995	2	+	.	gene_id "ENSG00000155636"; transcript_id "ENSG00000155636.1_M4"
chr2B	bjp	exon	68418211	68418374	2	+	.	gene_id "ENSG00000155636"; transcript_id "ENSE00003614975"
chr2B	bjp	exon	68419811	68419837	2	+	.	gene_id "ENSG00000155636"; transcript_id "ENSE00001781151"
chr2B	bjp	exon	68420074	68420274	2	+	.	gene_id "ENSG00000155636"; transcript_id "ENSG00000155636.2_M2"
chr2B	bjp	exon	68423480	68423739	2	+	.	gene_id "ENSG00000155636"; transcript_id "ENSG00000155636.3_M2"
chr2B	bjp	exon	68427944	68427983	2	+	.	gene_id "ENSG00000155636"; transcript_id "ENSE00001884343"
chr2B	bjp	exon	68430642	68433186	2	+	.	gene_id "ENSG00000155636"; transcript_id "ENSG00000155636.4_M2"
chr2B	bjp	exon	68436747	68436850	2	+	.	gene_id "ENSG00000223096"; transcript_id "ENSE00001590982"
chr2B	bjp	exon	68491757	68491950	2	+	.	gene_id "ENSG00000079156"; transcript_id "ENSG00000079156.1_M5"
chr2B	bjp	exon	68528948	68529035	2	+	.	gene_id "ENSG00000079156"; transcript_id "ENSE00001821942"
chr2B	bjp	exon	68583490	68583684	2	+	.	gene_id "ENSG00000079156"; transcript_id "ENSG00000079156.1_M2"
chr2B	bjp	exon	68604574	68604830	2	+	.	gene_id "ENSG00000079156"; transcript_id "ENSE00002715526"
chr2B	bjp	exon	68618770	68618928	2	+	.	gene_id "ENSG00000079156"; transcript_id "ENSE00001253498"
chr2B	bjp	exon	68624532	68624742	2	+	.	gene_id "ENSG00000079156"; transcript_id "ENSE00001810776"
chr2B	bjp	exon	68625139	68625231	2	+	.	gene_id "ENSG00000079156"; transcript_id "ENSE00003660937"
chr2B	bjp	exon	68629217	68629339	2	+	.	gene_id "ENSG00000079156"; transcript_id "ENSE00003475864"
chr2B	bjp	exon	68632513	68632566	2	+	.	gene_id "ENSG00000079156"; transcript_id "ENSE00003478366"
chr2B	bjp	exon	68633602	68633715	2	+	.	gene_id "ENSG00000079156"; transcript_id "ENSG00000079156.2_M2"
chr2B	bjp	exon	68633832	68634002	2	+	.	gene_id "ENSG00000079156"; transcript_id "ENSE00002504912"
chr2B	bjp	exon	68637262	68637394	2	+	.	gene_id "ENSG00000079156"; transcript_id "ENSE00000934302"
chr2B	bjp	exon	68639972	68640075	2	+	.	gene_id "ENSG00000079156"; transcript_id "ENSE00000934303"
chr2B	bjp	exon	68640657	68640749	2	+	.	gene_id "ENSG00000079156"; transcript_id "ENSE00000934304"
chr2B	bjp	exon	68645271	68645345	2	+	.	gene_id "ENSG00000079156"; transcript_id "ENSE00001253319"
chr2B	bjp	exon	68650215	68650380	2	+	.	gene_id "ENSG00000079156"; transcript_id "ENSE00000934305"
chr2B	bjp	exon	68662667	68662800	2	+	.	gene_id "ENSG00000079156"; transcript_id "ENSE00000934306"
chr2B	bjp	exon	68673108	68673215	2	+	.	gene_id "ENSG00000079156"; transcript_id "ENSE00000934307"
chr2B	bjp	exon	68674870	68675007	2	+	.	gene_id "ENSG00000079156"; transcript_id "ENSE00001365502"
chr2B	bjp	exon	68683385	68683744	2	+	.	gene_id "ENSG00000079156"; transcript_id "ENSG00000079156.3_M2"
chr2B	bjp	exon	68683989	68684242	2	+	.	gene_id "ENSG00000079156"; transcript_id "ENSE00001389403"
chr2B	bjp	exon	68685004	68685141	2	+	.	gene_id "ENSG00000079156"; transcript_id "ENSE00000934311"
chr2B	bjp	exon	68686423	68686486	2	+	.	gene_id "ENSG00000079156"; transcript_id "ENSE00000934312"
chr2B	bjp	exon	68688010	68688088	2	+	.	gene_id "ENSG00000079156"; transcript_id "ENSE00000934313"
chr2B	bjp	exon	68689960	68690104	2	+	.	gene_id "ENSG00000079156"; transcript_id "ENSE00000934314"
chr2B	bjp	exon	68692025	68692169	2	+	.	gene_id "ENSG00000079156"; transcript_id "ENSE00000934315"
chr2B	bjp	exon	68693364	68693490	2	+	.	gene_id "ENSG00000079156"; transcript_id "ENSE00000934316"
chr2B	bjp	exon	68695272	68695394	2	+	.	gene_id "ENSG00000079156"; transcript_id "ENSE00000882989"
chr2B	bjp	exon	68716618	68716792	2	+	.	gene_id "ENSG00000223960"; transcript_id "ENSG00000223960.1_M7"
chr2B	bjp	exon	68718494	68718639	2	+	.	gene_id "ENSG00000223960"; transcript_id "ENSE00001734601"
chr2B	bjp	exon	68721184	68721796	2	+	.	gene_id "ENSG00000223960"; transcript_id "ENSE00001656762"
chr2B	bjp	exon	68729033	68729370	2	+	.	gene_id "ENSG00000223960"; transcript_id "ENSG00000223960.1_M3"
chr2B	bjp	exon	68733325	68733556	2	+	.	gene_id "ENSG00000223960"; transcript_id "ENSG00000223960.1_M4"
chr2B	bjp	exon	68733702	68733996	2	+	.	gene_id "ENSG00000223960"; transcript_id "ENSE00001621192"
chr2B	bjp	exon	68734069	68734821	2	-	.	gene_id "ENSG00000180228"; transcript_id "ENSG00000180228.1_M5"
chr2B	bjp	exon	68734907	68734934	2	+	.	gene_id "ENSG00000223960"; transcript_id "ENSE00001704519_F1"
chr2B	bjp	exon	68736034	68736740	2	+	.	gene_id "ENSG00000223960"; transcript_id "ENSG00000223960.2_M3"
chr2B	bjp	exon	68738780	68738954	2	-	.	gene_id "ENSG00000180228"; transcript_id "ENSG00000180228.1_M2"
chr2B	bjp	exon	68741511	68742894	2	+	.	gene_id "ENSG00000223960"; transcript_id "ENSE00001749905"
chr2B	bjp	exon	68744261	68744355	2	-	.	gene_id "ENSG00000180228"; transcript_id "ENSE00003492619"
chr2B	bjp	exon	68745923	68746663	2	-	.	gene_id "ENSG00000180228"; transcript_id "ENSG00000180228.1_M4"
chr2B	bjp	exon	68747084	68747162	2	-	.	gene_id "ENSG00000180228"; transcript_id "ENSE00003603312"
chr2B	bjp	exon	68748087	68748545	2	-	.	gene_id "ENSG00000180228"; transcript_id "ENSG00000180228.1_M3"
chr2B	bjp	exon	68749699	68749965	2	-	.	gene_id "ENSG00000180228"; transcript_id "ENSG00000180228.2_M3"
chr2B	bjp	exon	68752444	68753596	2	-	.	gene_id "ENSG00000180228"; transcript_id "ENSG00000180228.1_M12"
chr2B	bjp	exon	68753746	68753800	2	-	.	gene_id "ENSG00000180228"; transcript_id "ENSE00001951614_F1"
chr2B	bjp	exon	68755615	68756890	2	+	.	gene_id "ENSG00000204311"; transcript_id "ENSG00000204311.1_M6"
chr2B	bjp	exon	68758372	68758513	2	+	.	gene_id "ENSG00000204311"; transcript_id "ENSE00003472989"
chr2B	bjp	exon	68760886	68761003	2	+	.	gene_id "ENSG00000204311"; transcript_id "ENSE00003555742"
chr2B	bjp	exon	68761569	68761645	2	+	.	gene_id "ENSG00000204311"; transcript_id "ENSE00001630670"
chr2B	bjp	exon	68762724	68762822	2	+	.	gene_id "ENSG00000204311"; transcript_id "ENSG00000204311.1_M2"
chr2B	bjp	exon	68763354	68763762	2	+	.	gene_id "ENSG00000204311"; transcript_id "ENSG00000204311.1_M4"
chr2B	bjp	exon	68766037	68768298	2	-	.	gene_id "ENSG00000079150"; transcript_id "ENSG00000079150.1_M7"
chr2B	bjp	exon	68770169	68770258	2	-	.	gene_id "ENSG00000079150"; transcript_id "ENSE00001741345"
chr2B	bjp	exon	68772037	68772170	2	-	.	gene_id "ENSG00000079150"; transcript_id "ENSG00000079150.1_M2"
chr2B	bjp	exon	68775744	68775857	2	-	.	gene_id "ENSG00000079150"; transcript_id "ENSE00003669507"
chr2B	bjp	exon	68779750	68779901	2	-	.	gene_id "ENSG00000079150"; transcript_id "ENSE00003582405"
chr2B	bjp	exon	68780965	68781286	2	-	.	gene_id "ENSG00000079150"; transcript_id "ENSG00000079150.2_M7"
chr2B	bjp	exon	68784549	68784664	2	+	.	gene_id "ENSG00000116095"; transcript_id "ENSE00001919178"
chr2B	bjp	exon	68801899	68801942	2	+	.	gene_id "ENSG00000116095"; transcript_id "ENSE00000782689"
chr2B	bjp	exon	68805000	68805147	2	+	.	gene_id "ENSG00000116095"; transcript_id "ENSE00001662199"
chr2B	bjp	exon	68806430	68819109	2	+	.	gene_id "ENSG00000116095"; transcript_id "ENSG00000116095.2_M2"
chr2B	bjp	exon	68823807	68823925	2	+	.	gene_id "ENSG00000237298"; transcript_id "ENSE00002738106"
chr2B	bjp	exon	68824414	68824789	2	+	.	gene_id "ENSG00000237298"; transcript_id "ENSE00002837027"
chr2B	bjp	exon	68825450	68825483	2	+	.	gene_id "ENSG00000237298"; transcript_id "ENSE00001643588"
chr2B	bjp	exon	68825638	68826259	2	+	.	gene_id "ENSG00000237298"; transcript_id "ENSG00000237298.1_M11"
chr2B	bjp	exon	68826527	68826847	2	+	.	gene_id "ENSG00000237298"; transcript_id "ENSG00000237298.1_M2"
chr2B	bjp	exon	68828615	68829820	2	-	.	gene_id "ENSG00000155657"; transcript_id "ENSG00000155657.1_M2"
chr2B	bjp	exon	68829933	68830002	2	+	.	gene_id "ENSG00000237298"; transcript_id "ENSG00000237298.2_M2"
chr2B	bjp	exon	68830071	68830373	2	-	.	gene_id "ENSG00000155657"; transcript_id "ENSE00003805382"
chr2B	bjp	exon	68830618	68830898	2	+	.	gene_id "ENSG00000237298"; transcript_id "ENSE00002835749_F1"
chr2B	bjp	exon	68831053	68831108	2	+	.	gene_id "ENSG00000237298"; transcript_id "ENSG00000237298.3_M2"
chr2B	bjp	exon	68831153	68831235	2	-	.	gene_id "ENSG00000155657"; transcript_id "ENSE00003801641_F1"
chr2B	bjp	exon	68831848	68831962	2	+	.	gene_id "ENSG00000237298"; transcript_id "ENSG00000237298.4_M2"
chr2B	bjp	exon	68832586	68832742	2	-	.	gene_id "ENSG00000155657"; transcript_id "ENSE00003811220"
chr2B	bjp	exon	68832867	68833440	2	-	.	gene_id "ENSG00000155657"; transcript_id "ENSE00003808212_F1"
chr2B	bjp	exon	68833687	68833939	2	-	.	gene_id "ENSG00000155657"; transcript_id "ENSE00003808212_F2"
chr2B	bjp	exon	68834207	68838357	2	-	.	gene_id "ENSG00000155657"; transcript_id "ENSE00003808212_F3"
chr2B	bjp	exon	68838455	68838474	2	-	.	gene_id "ENSG00000155657"; transcript_id "ENSE00003808212_F4"
chr2B	bjp	exon	68838607	68838958	2	-	.	gene_id "ENSG00000155657"; transcript_id "ENSE00003808123_F1"
chr2B	bjp	exon	68839088	68839200	2	-	.	gene_id "ENSG00000155657"; transcript_id "ENSE00003808123_F2"
chr2B	bjp	exon	68839505	68839563	2	+	.	gene_id "ENSG00000237298"; transcript_id "ENSG00000237298.1_M3"
chr2B	bjp	exon	68839855	68839869	2	-	.	gene_id "ENSG00000155657"; transcript_id "ENSE00003801306_F1"
chr2B	bjp	exon	68839968	68839986	2	-	.	gene_id "ENSG00000155657"; transcript_id "ENSE00003805486_F1"
chr2B	bjp	exon	68840318	68840543	2	-	.	gene_id "ENSG00000155657"; transcript_id "ENSE00003805486_F2"
chr2B	bjp	exon	68840856	68840985	2	+	.	gene_id "ENSG00000237298"; transcript_id "ENSE00002939730"
chr2B	bjp	exon	68841166	68841323	2	-	.	gene_id "ENSG00000155657"; transcript_id "ENSE00003810204_F1"
chr2B	bjp	exon	68841466	68841571	2	+	.	gene_id "ENSG00000237298"; transcript_id "ENSG00000237298.1_M9"
chr2B	bjp	exon	68841878	68842007	2	+	.	gene_id "ENSG00000237298"; transcript_id "ENSG00000237298.5_M2"
chr2B	bjp	exon	68842593	68842604	2	+	.	gene_id "ENSG00000237298"; transcript_id "ENSE00003763340_F1"
chr2B	bjp	exon	68842694	68842732	2	-	.	gene_id "ENSG00000155657"; transcript_id "ENSE00003808643_F1"
chr2B	bjp	exon	68842801	68842996	2	-	.	gene_id "ENSG00000155657"; transcript_id "ENSE00003808643_F2"
chr2B	bjp	exon	68843769	68843925	2	+	.	gene_id "ENSG00000270956"; transcript_id "ENSE00003546819_F1"
chr2B	bjp	exon	68844229	68844390	2	+	.	gene_id "ENSG00000270956"; transcript_id "ENSE00003546819_F2"
chr2B	bjp	exon	68844444	68844908	2	+	.	gene_id "ENSG00000237298"; transcript_id "ENSG00000237298.6_M2"
chr2B	bjp	exon	68845007	68845208	2	-	.	gene_id "ENSG00000155657"; transcript_id "ENSE00003806194_F1"
chr2B	bjp	exon	68845307	68845460	2	-	.	gene_id "ENSG00000155657"; transcript_id "ENSE00003802641_F1"
chr2B	bjp	exon	68845595	68845640	2	+	.	gene_id "ENSG00000237298"; transcript_id "ENSE00002899178_F1"
chr2B	bjp	exon	68845716	68845889	2	-	.	gene_id "ENSG00000155657"; transcript_id "ENSE00003810384_F1"
chr2B	bjp	exon	68846080	68846309	2	-	.	gene_id "ENSG00000155657"; transcript_id "ENSE00003810384_F2"
chr2B	bjp	exon	68846481	68846762	2	-	.	gene_id "ENSG00000155657"; transcript_id "ENSE00003809946"
chr2B	bjp	exon	68846848	68847153	2	-	.	gene_id "ENSG00000155657"; transcript_id "ENSE00003807140"
chr2B	bjp	exon	68848039	68848344	2	-	.	gene_id "ENSG00000155657"; transcript_id "ENSE00003803385"
chr2B	bjp	exon	68848471	68848767	2	-	.	gene_id "ENSG00000155657"; transcript_id "ENSE00003809128"
chr2B	bjp	exon	68848863	68849153	2	-	.	gene_id "ENSG00000155657"; transcript_id "ENSE00003801213"
chr2B	bjp	exon	68849251	68849556	2	-	.	gene_id "ENSG00000155657"; transcript_id "ENSE00003803222"
chr2B	bjp	exon	68849654	68849956	2	-	.	gene_id "ENSG00000155657"; transcript_id "ENSE00003810611"
chr2B	bjp	exon	68850058	68851534	2	-	.	gene_id "ENSG00000155657"; transcript_id "ENSE00003807046_F1"
chr2B	bjp	exon	68852125	68852220	2	+	.	gene_id "ENSG00000270277"; transcript_id "ENSE00003670773_F1"
chr2B	bjp	exon	68852521	68852636	2	+	.	gene_id "ENSG00000270277"; transcript_id "ENSE00003670773_F2"
chr2B	bjp	exon	68852925	68853332	2	+	.	gene_id "ENSG00000270277"; transcript_id "ENSE00003670773_F3"
chr2B	bjp	exon	68853618	68853911	2	-	.	gene_id "ENSG00000155657"; transcript_id "ENSE00003811205"
chr2B	bjp	exon	68854281	68856047	2	-	.	gene_id "ENSG00000155657"; transcript_id "ENSE00003808993"
chr2B	bjp	exon	68856153	68856458	2	-	.	gene_id "ENSG00000155657"; transcript_id "ENSE00003809908"
chr2B	bjp	exon	68856565	68856867	2	-	.	gene_id "ENSG00000155657"; transcript_id "ENSE00003802386"
chr2B	bjp	exon	68857104	68857211	2	-	.	gene_id "ENSG00000155657"; transcript_id "ENSE00003811102_F1"
chr2B	bjp	exon	68857404	68857515	2	+	.	gene_id "ENSG00000279598"; transcript_id "ENSE00003755006_F1"
chr2B	bjp	exon	68857804	68859496	2	+	.	gene_id "ENSG00000279598"; transcript_id "ENSE00003755006_F2"
chr2B	bjp	exon	68859794	68859901	2	+	.	gene_id "ENSG00000279598"; transcript_id "ENSE00003755006_F3"
chr2B	bjp	exon	68860205	68860296	2	+	.	gene_id "ENSG00000279598"; transcript_id "ENSE00003755006_F4"
chr2B	bjp	exon	68860885	68860989	2	+	.	gene_id "ENSG00000279598"; transcript_id "ENSE00003755006_F5"
chr2B	bjp	exon	68861287	68861615	2	+	.	gene_id "ENSG00000279598"; transcript_id "ENSE00003755006_F6"
chr2B	bjp	exon	68861966	68873954	2	-	.	gene_id "ENSG00000155657"; transcript_id "ENSE00003811193_F1"
chr2B	bjp	exon	68874105	68877767	2	-	.	gene_id "ENSG00000155657"; transcript_id "ENSE00003811193_F2"
chr2B	bjp	exon	68877982	68878634	2	-	.	gene_id "ENSG00000155657"; transcript_id "ENSE00003811193_F3"
chr2B	bjp	exon	68879072	68879183	2	+	.	gene_id "ENSG00000237298"; transcript_id "ENSE00003771656_F1"
chr2B	bjp	exon	68879213	68879486	2	-	.	gene_id "ENSG00000155657"; transcript_id "ENSE00003807419_F1"
chr2B	bjp	exon	68879578	68879757	2	-	.	gene_id "ENSG00000155657"; transcript_id "ENSE00003803896_F1"
chr2B	bjp	exon	68880166	68880254	2	+	.	gene_id "ENSG00000271011"; transcript_id "ENSE00003682781_F1"
chr2B	bjp	exon	68880276	68880551	2	-	.	gene_id "ENSG00000155657"; transcript_id "ENSE00003811024_F1"
chr2B	bjp	exon	68880641	68880838	2	-	.	gene_id "ENSG00000155657"; transcript_id "ENSE00003806939"
chr2B	bjp	exon	68881264	68881368	2	-	.	gene_id "ENSG00000155657"; transcript_id "ENSE00003808777"
chr2B	bjp	exon	68881442	68881457	2	+	.	gene_id "ENSG00000270574"; transcript_id "ENSE00003683309_F1"
chr2B	bjp	exon	68882046	68882212	2	+	.	gene_id "ENSG00000270574"; transcript_id "ENSE00003683309_F2"
chr2B	bjp	exon	68882501	68882590	2	+	.	gene_id "ENSG00000270574"; transcript_id "ENSE00003683309_F3"
chr2B	bjp	exon	68882882	68882973	2	+	.	gene_id "ENSG00000270574"; transcript_id "ENSE00003683309_F4"
chr2B	bjp	exon	68883262	68883558	2	+	.	gene_id "ENSG00000270574"; transcript_id "ENSE00003683309_F5"
chr2B	bjp	exon	68884151	68884456	2	-	.	gene_id "ENSG00000155657"; transcript_id "ENSE00003808853"
chr2B	bjp	exon	68884558	68884860	2	-	.	gene_id "ENSG00000155657"; transcript_id "ENSE00003811290"
chr2B	bjp	exon	68884949	68885224	2	-	.	gene_id "ENSG00000155657"; transcript_id "ENSE00003807889_F1"
chr2B	bjp	exon	68885246	68885359	2	+	.	gene_id "ENSG00000237298"; transcript_id "ENSG00000237298.7_M2"
chr2B	bjp	exon	68885593	68885643	2	-	.	gene_id "ENSG00000155657"; transcript_id "ENSE00003806397_F1"
chr2B	bjp	exon	68885835	68885880	2	-	.	gene_id "ENSG00000155657"; transcript_id "ENSE00003806397_F2"
chr2B	bjp	exon	68886177	68886259	2	+	.	gene_id "ENSG00000237298"; transcript_id "ENSG00000237298.8_M2"
chr2B	bjp	exon	68886560	68886574	2	+	.	gene_id "ENSG00000237298"; transcript_id "ENSG00000237298.9_M2"
chr2B	bjp	exon	68886938	68887234	2	-	.	gene_id "ENSG00000155657"; transcript_id "ENSE00003810448_F1"
chr2B	bjp	exon	68887241	68887332	2	+	.	gene_id "ENSG00000237298"; transcript_id "ENSG00000237298.1_M5"
chr2B	bjp	exon	68887633	68887657	2	+	.	gene_id "ENSG00000237298"; transcript_id "ENSG00000237298.2_M5"
chr2B	bjp	exon	68887736	68888011	2	-	.	gene_id "ENSG00000155657"; transcript_id "ENSE00003801707"
chr2B	bjp	exon	68889170	68889275	2	-	.	gene_id "ENSG00000155657"; transcript_id "ENSE00003810357_F1"
chr2B	bjp	exon	68889473	68889506	2	+	.	gene_id "ENSG00000237298"; transcript_id "ENSE00002825436_F1"
chr2B	bjp	exon	68889783	68890082	2	-	.	gene_id "ENSG00000155657"; transcript_id "ENSE00003804742"
chr2B	bjp	exon	68890181	68890465	2	-	.	gene_id "ENSG00000155657"; transcript_id "ENSE00003805661"
chr2B	bjp	exon	68890564	68890884	2	-	.	gene_id "ENSG00000155657"; transcript_id "ENSE00003811401"
chr2B	bjp	exon	68891203	68893803	2	-	.	gene_id "ENSG00000155657"; transcript_id "ENSE00003810188_F1"
chr2B	bjp	exon	68893980	68894169	2	-	.	gene_id "ENSG00000155657"; transcript_id "ENSE00003810188_F2"
chr2B	bjp	exon	68894264	68894557	2	-	.	gene_id "ENSG00000155657"; transcript_id "ENSE00003808994"
chr2B	bjp	exon	68894643	68894942	2	-	.	gene_id "ENSG00000155657"; transcript_id "ENSE00003807363"
chr2B	bjp	exon	68895044	68895325	2	-	.	gene_id "ENSG00000155657"; transcript_id "ENSE00003807476"
chr2B	bjp	exon	68895440	68895748	2	-	.	gene_id "ENSG00000155657"; transcript_id "ENSE00003810564"
chr2B	bjp	exon	68895838	68896140	2	-	.	gene_id "ENSG00000155657"; transcript_id "ENSE00003801817"
chr2B	bjp	exon	68896233	68896532	2	-	.	gene_id "ENSG00000155657"; transcript_id "ENSE00003804106"
chr2B	bjp	exon	68896626	68896907	2	-	.	gene_id "ENSG00000155657"; transcript_id "ENSE00003807039"
chr2B	bjp	exon	68897009	68897311	2	-	.	gene_id "ENSG00000155657"; transcript_id "ENSE00003801753"
chr2B	bjp	exon	68898169	68898471	2	-	.	gene_id "ENSG00000155657"; transcript_id "ENSE00003807896"
chr2B	bjp	exon	68900151	68900208	2	-	.	gene_id "ENSG00000155657"; transcript_id "ENSE00003808790_F1"
chr2B	bjp	exon	68900433	68900513	2	+	.	gene_id "ENSG00000237298"; transcript_id "ENSE00002814838_F1"
chr2B	bjp	exon	68900521	68900671	2	-	.	gene_id "ENSG00000155657"; transcript_id "ENSE00003802004"
chr2B	bjp	exon	68901119	68901168	2	-	.	gene_id "ENSG00000155657"; transcript_id "ENSE00003801787_F1"
chr2B	bjp	exon	68901268	68901286	2	+	.	gene_id "ENSG00000237298"; transcript_id "ENSE00001684247_F1"
chr2B	bjp	exon	68901361	68901675	2	-	.	gene_id "ENSG00000155657"; transcript_id "ENSE00003803442"
chr2B	bjp	exon	68901760	68902059	2	-	.	gene_id "ENSG00000155657"; transcript_id "ENSE00003806021"
chr2B	bjp	exon	68902168	68902207	2	-	.	gene_id "ENSG00000155657"; transcript_id "ENSE00003801391_F1"
chr2B	bjp	exon	68902365	68902464	2	-	.	gene_id "ENSG00000155657"; transcript_id "ENSE00003801391_F2"
chr2B	bjp	exon	68903335	68903652	2	-	.	gene_id "ENSG00000155657"; transcript_id "ENSE00003806278"
chr2B	bjp	exon	68903746	68904045	2	-	.	gene_id "ENSG00000155657"; transcript_id "ENSE00003804239"
chr2B	bjp	exon	68904139	68904268	2	-	.	gene_id "ENSG00000155657"; transcript_id "ENSE00003802643"
chr2B	bjp	exon	68904363	68904395	2	-	.	gene_id "ENSG00000155657"; transcript_id "ENSE00003801625"
chr2B	bjp	exon	68904483	68904631	2	-	.	gene_id "ENSG00000155657"; transcript_id "ENSE00003810473"
chr2B	bjp	exon	68904763	68905071	2	-	.	gene_id "ENSG00000155657"; transcript_id "ENSE00003808594"
chr2B	bjp	exon	68906360	68906789	2	-	.	gene_id "ENSG00000155657"; transcript_id "ENSE00003809851"
chr2B	bjp	exon	68907191	68907210	2	-	.	gene_id "ENSG00000155657"; transcript_id "ENSE00003801894_F1"
chr2B	bjp	exon	68907382	68907469	2	+	.	gene_id "ENSG00000237298"; transcript_id "ENSE00001700837_F1"
chr2B	bjp	exon	68907779	68907888	2	+	.	gene_id "ENSG00000237298"; transcript_id "ENSE00001700837_F2"
chr2B	bjp	exon	68907897	68908196	2	-	.	gene_id "ENSG00000155657"; transcript_id "ENSE00003803420"
chr2B	bjp	exon	68909505	68909798	2	-	.	gene_id "ENSG00000155657"; transcript_id "ENSE00003804454"
chr2B	bjp	exon	68909885	68910169	2	-	.	gene_id "ENSG00000155657"; transcript_id "ENSE00003804121"
chr2B	bjp	exon	68910269	68910565	2	-	.	gene_id "ENSG00000155657"; transcript_id "ENSE00003806782"
chr2B	bjp	exon	68910651	68910661	2	+	.	gene_id "ENSG00000237298"; transcript_id "ENSE00001671766_F1"
chr2B	bjp	exon	68910751	68910961	2	-	.	gene_id "ENSG00000155657"; transcript_id "ENSE00003809346_F1"
chr2B	bjp	exon	68911091	68911393	2	-	.	gene_id "ENSG00000155657"; transcript_id "ENSE00003811138"
chr2B	bjp	exon	68911693	68912055	2	-	.	gene_id "ENSG00000155657"; transcript_id "ENSE00003805056"
chr2B	bjp	exon	68912169	68912471	2	-	.	gene_id "ENSG00000155657"; transcript_id "ENSE00003805132"
chr2B	bjp	exon	68912576	68912875	2	-	.	gene_id "ENSG00000155657"; transcript_id "ENSE00003811164"
chr2B	bjp	exon	68913479	68913757	2	-	.	gene_id "ENSG00000155657"; transcript_id "ENSE00003808061"
chr2B	bjp	exon	68913858	68914163	2	-	.	gene_id "ENSG00000155657"; transcript_id "ENSE00003806467"
chr2B	bjp	exon	68914244	68914440	2	-	.	gene_id "ENSG00000155657"; transcript_id "ENSE00003805819"
chr2B	bjp	exon	68914543	68914648	2	-	.	gene_id "ENSG00000155657"; transcript_id "ENSE00003803723"
chr2B	bjp	exon	68914763	68915062	2	-	.	gene_id "ENSG00000155657"; transcript_id "ENSE00003804290"
chr2B	bjp	exon	68915257	68915556	2	-	.	gene_id "ENSG00000155657"; transcript_id "ENSE00003806136"
chr2B	bjp	exon	68915645	68915695	2	-	.	gene_id "ENSG00000155657"; transcript_id "ENSE00003808827_F1"
chr2B	bjp	exon	68915761	68915795	2	+	.	gene_id "ENSG00000237298"; transcript_id "ENSE00003761174_F1"
chr2B	bjp	exon	68916235	68916421	2	-	.	gene_id "ENSG00000155657"; transcript_id "ENSE00003809410"
chr2B	bjp	exon	68916519	68916537	2	+	.	gene_id "ENSG00000237298"; transcript_id "ENSG00000237298.1_M4"
chr2B	bjp	exon	68916835	68916953	2	+	.	gene_id "ENSG00000237298"; transcript_id "ENSE00001655381_F2"
chr2B	bjp	exon	68917242	68917292	2	+	.	gene_id "ENSG00000237298"; transcript_id "ENSE00001655381_F3"
chr2B	bjp	exon	68917335	68917456	2	-	.	gene_id "ENSG00000155657"; transcript_id "ENSE00003802090"
chr2B	bjp	exon	68917795	68917810	2	-	.	gene_id "ENSG00000155657"; transcript_id "ENSE00003803944_F1"
chr2B	bjp	exon	68917863	68917972	2	-	.	gene_id "ENSG00000155657"; transcript_id "ENSE00003803944_F2"
chr2B	bjp	exon	68918129	68918276	2	-	.	gene_id "ENSG00000155657"; transcript_id "ENSE00003803811"
chr2B	bjp	exon	68918966	68919067	2	-	.	gene_id "ENSG00000155657"; transcript_id "ENSE00003808828_F1"
chr2B	bjp	exon	68919118	68919215	2	+	.	gene_id "ENSG00000271141"; transcript_id "ENSE00003555238_F1"
chr2B	bjp	exon	68919501	68919606	2	+	.	gene_id "ENSG00000271141"; transcript_id "ENSE00003555238_F2"
chr2B	bjp	exon	68919611	68919721	2	-	.	gene_id "ENSG00000155657"; transcript_id "ENSE00003810732_F1"
chr2B	bjp	exon	68919812	68919999	2	-	.	gene_id "ENSG00000155657"; transcript_id "ENSE00003806295"
chr2B	bjp	exon	68920271	68920573	2	-	.	gene_id "ENSG00000155657"; transcript_id "ENSE00003803170"
chr2B	bjp	exon	68920681	68920983	2	-	.	gene_id "ENSG00000155657"; transcript_id "ENSE00003809195"
chr2B	bjp	exon	68921076	68921345	2	-	.	gene_id "ENSG00000155657"; transcript_id "ENSE00003802353"
chr2B	bjp	exon	68921350	68922112	2	+	.	gene_id "ENSG00000237298"; transcript_id "ENSE00003678201_F1"
chr2B	bjp	exon	68922380	68922479	2	+	.	gene_id "ENSG00000237298"; transcript_id "ENSG00000237298.3_M5"
chr2B	bjp	exon	68922605	68922707	2	+	.	gene_id "ENSG00000237298"; transcript_id "ENSG00000237298.2_M4"
chr2B	bjp	exon	68922713	68923116	2	-	.	gene_id "ENSG00000155657"; transcript_id "ENSE00003802874_F1"
chr2B	bjp	exon	68923206	68923484	2	-	.	gene_id "ENSG00000155657"; transcript_id "ENSE00003802540"
chr2B	bjp	exon	68923593	68923859	2	-	.	gene_id "ENSG00000155657"; transcript_id "ENSE00003802653"
chr2B	bjp	exon	68923966	68924232	2	-	.	gene_id "ENSG00000155657"; transcript_id "ENSE00003811387"
chr2B	bjp	exon	68924331	68924499	2	-	.	gene_id "ENSG00000155657"; transcript_id "ENSE00003802530"
chr2B	bjp	exon	68925163	68925260	2	-	.	gene_id "ENSG00000155657"; transcript_id "ENSE00003807497"
chr2B	bjp	exon	68926957	68927223	2	-	.	gene_id "ENSG00000155657"; transcript_id "ENSE00003806733"
chr2B	bjp	exon	68927765	68927888	2	-	.	gene_id "ENSG00000155657"; transcript_id "ENSE00003802375"
chr2B	bjp	exon	68931257	68931267	2	+	.	gene_id "ENSG00000237298"; transcript_id "ENSE00003764192"
chr2B	bjp	exon	68931797	68931939	2	-	.	gene_id "ENSG00000155657"; transcript_id "ENSE00003811344"
chr2B	bjp	exon	68932737	68932863	2	-	.	gene_id "ENSG00000155657"; transcript_id "ENSE00003805931"
chr2B	bjp	exon	68933299	68933438	2	-	.	gene_id "ENSG00000155657"; transcript_id "ENSE00003804589"
chr2B	bjp	exon	68933529	68933795	2	-	.	gene_id "ENSG00000155657"; transcript_id "ENSE00003809996"
chr2B	bjp	exon	68934643	68934870	2	-	.	gene_id "ENSG00000155657"; transcript_id "ENSE00003801954_F1"
chr2B	bjp	exon	68934910	68935021	2	+	.	gene_id "ENSG00000237298"; transcript_id "ENSG00000237298.10_M2"
chr2B	bjp	exon	68935289	68935413	2	+	.	gene_id "ENSG00000237298"; transcript_id "ENSE00003770737_F2"
chr2B	bjp	exon	68935541	68935574	2	+	.	gene_id "ENSG00000237298"; transcript_id "ENSE00003770737_F3"
chr2B	bjp	exon	68935683	68935822	2	-	.	gene_id "ENSG00000155657"; transcript_id "ENSE00003802031"
chr2B	bjp	exon	68935909	68936172	2	-	.	gene_id "ENSG00000155657"; transcript_id "ENSE00003801907"
chr2B	bjp	exon	68936313	68936579	2	-	.	gene_id "ENSG00000155657"; transcript_id "ENSE00003805150"
chr2B	bjp	exon	68936862	68937125	2	-	.	gene_id "ENSG00000155657"; transcript_id "ENSE00003811410"
chr2B	bjp	exon	68937219	68937345	2	-	.	gene_id "ENSG00000155657"; transcript_id "ENSE00003802254"
chr2B	bjp	exon	68937661	68937800	2	-	.	gene_id "ENSG00000155657"; transcript_id "ENSE00003804328"
chr2B	bjp	exon	68937938	68938213	2	-	.	gene_id "ENSG00000155657"; transcript_id "ENSE00003807976"
chr2B	bjp	exon	68938461	68938739	2	-	.	gene_id "ENSG00000155657"; transcript_id "ENSE00003803996"
chr2B	bjp	exon	68938896	68939057	2	-	.	gene_id "ENSG00000155657"; transcript_id "ENSE00003804858_F1"
chr2B	bjp	exon	68939197	68939297	2	-	.	gene_id "ENSG00000155657"; transcript_id "ENSG00000155657.2_M2"
chr2B	bjp	exon	68939849	68939899	2	-	.	gene_id "ENSG00000155657"; transcript_id "ENSE00003806122"
chr2B	bjp	exon	68942183	68942272	2	-	.	gene_id "ENSG00000155657"; transcript_id "ENSG00000155657.3_M2"
chr2B	bjp	exon	68942532	68942594	2	-	.	gene_id "ENSG00000155657"; transcript_id "ENSG00000155657.4_M2"
chr2B	bjp	exon	68943026	68943115	2	-	.	gene_id "ENSG00000155657"; transcript_id "ENSE00003807205"
chr2B	bjp	exon	68943729	68943788	2	-	.	gene_id "ENSG00000155657"; transcript_id "ENSE00003811452_F1"
chr2B	bjp	exon	68943804	68943932	2	+	.	gene_id "ENSG00000237298"; transcript_id "ENSE00003775430_F1"
chr2B	bjp	exon	68944722	68944802	2	-	.	gene_id "ENSG00000155657"; transcript_id "ENSE00003804802"
chr2B	bjp	exon	68946781	68946989	2	+	.	gene_id "ENSG00000237298"; transcript_id "ENSE00001659273"
chr2B	bjp	exon	68947036	68947104	2	-	.	gene_id "ENSG00000155657"; transcript_id "ENSE00003809179"
chr2B	bjp	exon	68947205	68947667	2	+	.	gene_id "ENSG00000271401"; transcript_id "ENSE00003519863"
chr2B	bjp	exon	68948221	68948413	2	+	.	gene_id "ENSG00000237298"; transcript_id "ENSG00000237298.11_M2"
chr2B	bjp	exon	68948418	68948527	2	-	.	gene_id "ENSG00000155657"; transcript_id "ENSE00003806702_F1"
chr2B	bjp	exon	68948956	68949030	2	-	.	gene_id "ENSG00000155657"; transcript_id "ENSE00001666171"
chr2B	bjp	exon	68949527	68949607	2	-	.	gene_id "ENSG00000155657"; transcript_id "ENSE00001648884"
chr2B	bjp	exon	68949844	68949927	2	-	.	gene_id "ENSG00000155657"; transcript_id "ENSE00001734166"
chr2B	bjp	exon	68954542	68954625	2	-	.	gene_id "ENSG00000155657"; transcript_id "ENSE00003805050"
chr2B	bjp	exon	68971563	68971646	2	-	.	gene_id "ENSG00000155657"; transcript_id "ENSE00002469497"
chr2B	bjp	exon	68971759	68971842	2	-	.	gene_id "ENSG00000155657"; transcript_id "ENSE00002503185"
chr2B	bjp	exon	68972397	68972480	2	-	.	gene_id "ENSG00000155657"; transcript_id "ENSE00002443715"
chr2B	bjp	exon	68972595	68972668	2	-	.	gene_id "ENSG00000155657"; transcript_id "ENSE00001511799"
chr2B	bjp	exon	68973120	68973203	2	-	.	gene_id "ENSG00000155657"; transcript_id "ENSE00001511800"
chr2B	bjp	exon	68973451	68973534	2	-	.	gene_id "ENSG00000155657"; transcript_id "ENSE00002930137"
chr2B	bjp	exon	68974573	68974650	2	-	.	gene_id "ENSG00000155657"; transcript_id "ENSE00001511801"
chr2B	bjp	exon	68974985	68975068	2	-	.	gene_id "ENSG00000155657"; transcript_id "ENSG00000155657.5_M2"
chr2B	bjp	exon	68975191	68975274	2	-	.	gene_id "ENSG00000155657"; transcript_id "ENSE00002778077"
chr2B	bjp	exon	68975387	68975470	2	-	.	gene_id "ENSG00000155657"; transcript_id "ENSE00002945907"
chr2B	bjp	exon	68977122	68977196	2	-	.	gene_id "ENSG00000155657"; transcript_id "ENSE00002928040"
chr2B	bjp	exon	68977341	68977424	2	-	.	gene_id "ENSG00000155657"; transcript_id "ENSG00000155657.6_M2"
chr2B	bjp	exon	68977966	68978043	2	-	.	gene_id "ENSG00000155657"; transcript_id "ENSE00003808118"
chr2B	bjp	exon	68978840	68978920	2	-	.	gene_id "ENSG00000155657"; transcript_id "ENSE00003807571"
chr2B	bjp	exon	68979723	68980019	2	-	.	gene_id "ENSG00000155657"; transcript_id "ENSE00003808353"
chr2B	bjp	exon	68980402	68980470	2	-	.	gene_id "ENSG00000155657"; transcript_id "ENSE00003805135"
chr2B	bjp	exon	68981400	68981477	2	-	.	gene_id "ENSG00000155657"; transcript_id "ENSE00003804385"
chr2B	bjp	exon	68982081	68982176	2	-	.	gene_id "ENSG00000155657"; transcript_id "ENSE00003801552"
chr2B	bjp	exon	68982805	68982867	2	-	.	gene_id "ENSG00000155657"; transcript_id "ENSE00003804875_F1"
chr2B	bjp	exon	68982880	68983043	2	+	.	gene_id "ENSG00000237298"; transcript_id "ENSE00002894455_F1"
chr2B	bjp	exon	68983434	68983517	2	-	.	gene_id "ENSG00000155657"; transcript_id "ENSE00002821339"
chr2B	bjp	exon	68983684	68983755	2	-	.	gene_id "ENSG00000155657"; transcript_id "ENSE00003805240_F1"
chr2B	bjp	exon	68983759	68983867	2	+	.	gene_id "ENSG00000237298"; transcript_id "ENSE00002797524_F1"
chr2B	bjp	exon	68984963	68985049	2	-	.	gene_id "ENSG00000155657"; transcript_id "ENSE00002785187"
chr2B	bjp	exon	68985457	68985699	2	-	.	gene_id "ENSG00000155657"; transcript_id "ENSE00003801382_F1"
chr2B	bjp	exon	68985907	68985990	2	-	.	gene_id "ENSG00000155657"; transcript_id "ENSE00003805059"
chr2B	bjp	exon	68986196	68986204	2	-	.	gene_id "ENSG00000155657"; transcript_id "ENSE00003810862_F1"
chr2B	bjp	exon	68986280	68986361	2	+	.	gene_id "ENSG00000237298"; transcript_id "ENSE00002862080_F1"
chr2B	bjp	exon	68986529	68986612	2	-	.	gene_id "ENSG00000155657"; transcript_id "ENSE00003809653"
chr2B	bjp	exon	68987121	68987198	2	-	.	gene_id "ENSG00000155657"; transcript_id "ENSE00003802498"
chr2B	bjp	exon	68987383	68987466	2	-	.	gene_id "ENSG00000155657"; transcript_id "ENSE00003806496"
chr2B	bjp	exon	68987678	68987839	2	-	.	gene_id "ENSG00000155657"; transcript_id "ENSE00003810081"
chr2B	bjp	exon	68988038	68988115	2	-	.	gene_id "ENSG00000155657"; transcript_id "ENSE00003807405"
chr2B	bjp	exon	68988863	68988955	2	-	.	gene_id "ENSG00000155657"; transcript_id "ENSE00003809388"
chr2B	bjp	exon	68989160	68989234	2	-	.	gene_id "ENSG00000155657"; transcript_id "ENSE00003810594"
chr2B	bjp	exon	68989445	68989522	2	-	.	gene_id "ENSG00000155657"; transcript_id "ENSE00003806244"
chr2B	bjp	exon	68990481	68990687	2	-	.	gene_id "ENSG00000155657"; transcript_id "ENSE00003807878"
chr2B	bjp	exon	68990995	68991075	2	-	.	gene_id "ENSG00000155657"; transcript_id "ENSE00003805330"
chr2B	bjp	exon	68991778	68991861	2	-	.	gene_id "ENSG00000155657"; transcript_id "ENSE00003808806"
chr2B	bjp	exon	68992127	68992210	2	-	.	gene_id "ENSG00000155657"; transcript_id "ENSE00003803067"
chr2B	bjp	exon	68992463	68992546	2	-	.	gene_id "ENSG00000155657"; transcript_id "ENSE00003808052"
chr2B	bjp	exon	68992704	68992787	2	-	.	gene_id "ENSG00000155657"; transcript_id "ENSE00003808334"
chr2B	bjp	exon	68993051	68993128	2	-	.	gene_id "ENSG00000155657"; transcript_id "ENSE00003805756"
chr2B	bjp	exon	68993316	68993396	2	-	.	gene_id "ENSG00000155657"; transcript_id "ENSE00003801264"
chr2B	bjp	exon	68995596	68995709	2	-	.	gene_id "ENSG00000155657"; transcript_id "ENSE00003805410"
chr2B	bjp	exon	68996162	68996263	2	-	.	gene_id "ENSG00000155657"; transcript_id "ENSE00003810121"
chr2B	bjp	exon	68996538	68996621	2	-	.	gene_id "ENSG00000155657"; transcript_id "ENSE00003810484"
chr2B	bjp	exon	68996775	68996858	2	-	.	gene_id "ENSG00000155657"; transcript_id "ENSE00003802187"
chr2B	bjp	exon	68996996	68997076	2	-	.	gene_id "ENSG00000155657"; transcript_id "ENSE00003811169"
chr2B	bjp	exon	68997295	68997378	2	-	.	gene_id "ENSG00000155657"; transcript_id "ENSE00003811271"
chr2B	bjp	exon	68999528	68999611	2	-	.	gene_id "ENSG00000155657"; transcript_id "ENSE00003809302"
chr2B	bjp	exon	69001124	69001204	2	-	.	gene_id "ENSG00000155657"; transcript_id "ENSE00003811115"
chr2B	bjp	exon	69001439	69001525	2	-	.	gene_id "ENSG00000155657"; transcript_id "ENSE00003803112"
chr2B	bjp	exon	69002025	69002115	2	+	.	gene_id "ENSG00000237298"; transcript_id "ENSE00002795959_F1"
chr2B	bjp	exon	69002163	69002193	2	-	.	gene_id "ENSG00000155657"; transcript_id "ENSE00003806356_F1"
chr2B	bjp	exon	69002346	69002423	2	-	.	gene_id "ENSG00000155657"; transcript_id "ENSE00003802009"
chr2B	bjp	exon	69002855	69002917	2	-	.	gene_id "ENSG00000155657"; transcript_id "ENSE00003803093"
chr2B	bjp	exon	69003372	69003776	2	-	.	gene_id "ENSG00000155657"; transcript_id "ENSE00003806388"
chr2B	bjp	exon	69004618	69004665	2	-	.	gene_id "ENSG00000155657"; transcript_id "ENSE00003810688"
chr2B	bjp	exon	69006343	69006414	2	-	.	gene_id "ENSG00000155657"; transcript_id "ENSE00003804844"
chr2B	bjp	exon	69008269	69008352	2	-	.	gene_id "ENSG00000155657"; transcript_id "ENSE00003803812"
chr2B	bjp	exon	69008677	69008736	2	-	.	gene_id "ENSG00000155657"; transcript_id "ENSE00003803485"
chr2B	bjp	exon	69009189	69009215	2	-	.	gene_id "ENSG00000155657"; transcript_id "ENSE00003805821"
chr2B	bjp	exon	69009317	69009394	2	-	.	gene_id "ENSG00000155657"; transcript_id "ENSE00003809461"
chr2B	bjp	exon	69009603	69009812	2	-	.	gene_id "ENSG00000155657"; transcript_id "ENSG00000155657.8_M2"
chr2B	bjp	exon	69011296	69011556	2	-	.	gene_id "ENSG00000155657"; transcript_id "ENSE00003810781"
chr2B	bjp	exon	69011659	69011926	2	-	.	gene_id "ENSG00000155657"; transcript_id "ENSE00003810323"
chr2B	bjp	exon	69012026	69012115	2	-	.	gene_id "ENSG00000155657"; transcript_id "ENSE00003802112"
chr2B	bjp	exon	69012323	69012506	2	-	.	gene_id "ENSG00000155657"; transcript_id "ENSE00003805371"
chr2B	bjp	exon	69013603	69013888	2	-	.	gene_id "ENSG00000155657"; transcript_id "ENSE00003801649"
chr2B	bjp	exon	69014011	69014103	2	-	.	gene_id "ENSG00000155657"; transcript_id "ENSE00003804245"
chr2B	bjp	exon	69014675	69014962	2	-	.	gene_id "ENSG00000155657"; transcript_id "ENSE00003803910"
chr2B	bjp	exon	69016721	69017011	2	-	.	gene_id "ENSG00000155657"; transcript_id "ENSE00003809007"
chr2B	bjp	exon	69017790	69018077	2	-	.	gene_id "ENSG00000155657"; transcript_id "ENSE00003808430"
chr2B	bjp	exon	69018217	69018504	2	-	.	gene_id "ENSG00000155657"; transcript_id "ENSE00003801476"
chr2B	bjp	exon	69019098	69019376	2	-	.	gene_id "ENSG00000155657"; transcript_id "ENSE00003811103"
chr2B	bjp	exon	69019469	69019747	2	-	.	gene_id "ENSG00000155657"; transcript_id "ENSE00003810094"
chr2B	bjp	exon	69019851	69020129	2	-	.	gene_id "ENSG00000155657"; transcript_id "ENSE00003804939"
chr2B	bjp	exon	69020239	69020526	2	-	.	gene_id "ENSG00000155657"; transcript_id "ENSE00003807933"
chr2B	bjp	exon	69020913	69021055	2	+	.	gene_id "ENSG00000237298"; transcript_id "ENSG00000237298.4_M5"
chr2B	bjp	exon	69021335	69021397	2	+	.	gene_id "ENSG00000237298"; transcript_id "ENSE00001620316_F2"
chr2B	bjp	exon	69021451	69021732	2	-	.	gene_id "ENSG00000155657"; transcript_id "ENSE00003802440"
chr2B	bjp	exon	69022145	69022423	2	-	.	gene_id "ENSG00000155657"; transcript_id "ENSE00003810208"
chr2B	bjp	exon	69022652	69022933	2	-	.	gene_id "ENSG00000155657"; transcript_id "ENSE00003801249"
chr2B	bjp	exon	69024252	69024539	2	-	.	gene_id "ENSG00000155657"; transcript_id "ENSE00003808579"
chr2B	bjp	exon	69024680	69024966	2	-	.	gene_id "ENSG00000155657"; transcript_id "ENSE00003807178"
chr2B	bjp	exon	69025100	69025378	2	-	.	gene_id "ENSG00000155657"; transcript_id "ENSE00003810498"
chr2B	bjp	exon	69025479	69025757	2	-	.	gene_id "ENSG00000155657"; transcript_id "ENSE00003809650"
chr2B	bjp	exon	69025852	69026130	2	-	.	gene_id "ENSG00000155657"; transcript_id "ENSE00003809965"
chr2B	bjp	exon	69026321	69026608	2	-	.	gene_id "ENSG00000155657"; transcript_id "ENSE00003802442"
chr2B	bjp	exon	69026711	69026989	2	-	.	gene_id "ENSG00000155657"; transcript_id "ENSE00003808302"
chr2B	bjp	exon	69027140	69027421	2	-	.	gene_id "ENSG00000155657"; transcript_id "ENSE00003806016"
chr2B	bjp	exon	69027542	69027820	2	-	.	gene_id "ENSG00000155657"; transcript_id "ENSE00003803146"
chr2B	bjp	exon	69028078	69028359	2	-	.	gene_id "ENSG00000155657"; transcript_id "ENSE00003805805"
chr2B	bjp	exon	69029003	69029290	2	-	.	gene_id "ENSG00000155657"; transcript_id "ENSE00003804884"
chr2B	bjp	exon	69029415	69029702	2	-	.	gene_id "ENSG00000155657"; transcript_id "ENSE00003805355"
chr2B	bjp	exon	69029815	69030093	2	-	.	gene_id "ENSG00000155657"; transcript_id "ENSE00003806655"
chr2B	bjp	exon	69030202	69030480	2	-	.	gene_id "ENSG00000155657"; transcript_id "ENSE00003803086"
chr2B	bjp	exon	69030853	69031011	2	+	.	gene_id "ENSG00000267784"; transcript_id "ENSE00002736116_F1"
chr2B	bjp	exon	69031300	69031415	2	+	.	gene_id "ENSG00000267784"; transcript_id "ENSE00002736116_F2"
chr2B	bjp	exon	69031695	69032520	2	+	.	gene_id "ENSG00000267784"; transcript_id "ENSE00002736116_F3"
chr2B	bjp	exon	69032803	69032920	2	+	.	gene_id "ENSG00000267784"; transcript_id "ENSE00002736116_F4"
chr2B	bjp	exon	69033200	69034200	2	+	.	gene_id "ENSG00000267784"; transcript_id "ENSE00002736116_F5"
chr2B	bjp	exon	69034244	69034525	2	-	.	gene_id "ENSG00000155657"; transcript_id "ENSE00003805536"
chr2B	bjp	exon	69034739	69035017	2	-	.	gene_id "ENSG00000155657"; transcript_id "ENSE00003806423"
chr2B	bjp	exon	69035264	69035551	2	-	.	gene_id "ENSG00000155657"; transcript_id "ENSE00003810612"
chr2B	bjp	exon	69035654	69035932	2	-	.	gene_id "ENSG00000155657"; transcript_id "ENSE00003802968"
chr2B	bjp	exon	69036045	69036323	2	-	.	gene_id "ENSG00000155657"; transcript_id "ENSE00003809504"
chr2B	bjp	exon	69036442	69036720	2	-	.	gene_id "ENSG00000155657"; transcript_id "ENSE00003802637"
chr2B	bjp	exon	69037246	69037524	2	-	.	gene_id "ENSG00000155657"; transcript_id "ENSE00003805733"
chr2B	bjp	exon	69037658	69037945	2	-	.	gene_id "ENSG00000155657"; transcript_id "ENSE00003810010"
chr2B	bjp	exon	69038075	69038353	2	-	.	gene_id "ENSG00000155657"; transcript_id "ENSE00003807032"
chr2B	bjp	exon	69038455	69038733	2	-	.	gene_id "ENSG00000155657"; transcript_id "ENSE00003807057"
chr2B	bjp	exon	69038843	69039121	2	-	.	gene_id "ENSG00000155657"; transcript_id "ENSE00003804074"
chr2B	bjp	exon	69039216	69039497	2	-	.	gene_id "ENSG00000155657"; transcript_id "ENSE00003806856"
chr2B	bjp	exon	69039590	69039868	2	-	.	gene_id "ENSG00000155657"; transcript_id "ENSE00003805178"
chr2B	bjp	exon	69039984	69040086	2	-	.	gene_id "ENSG00000155657"; transcript_id "ENSE00003804186_F1"
chr2B	bjp	exon	69040208	69040271	2	-	.	gene_id "ENSG00000155657"; transcript_id "ENSE00003804186_F2"
chr2B	bjp	exon	69040389	69040667	2	-	.	gene_id "ENSG00000155657"; transcript_id "ENSE00003801788"
chr2B	bjp	exon	69040764	69040787	2	-	.	gene_id "ENSG00000155657"; transcript_id "ENSE00003806831_F1"
chr2B	bjp	exon	69040982	69041042	2	-	.	gene_id "ENSG00000155657"; transcript_id "ENSE00003806831_F2"
chr2B	bjp	exon	69041473	69041648	2	-	.	gene_id "ENSG00000155657"; transcript_id "ENSE00003807496_F1"
chr2B	bjp	exon	69041752	69041774	2	+	.	gene_id "ENSG00000237298"; transcript_id "ENSE00002687842_F1"
chr2B	bjp	exon	69041852	69042133	2	-	.	gene_id "ENSG00000155657"; transcript_id "ENSE00003811334"
chr2B	bjp	exon	69042656	69042872	2	-	.	gene_id "ENSG00000155657"; transcript_id "ENSE00003808619_F1"
chr2B	bjp	exon	69043018	69043219	2	-	.	gene_id "ENSG00000155657"; transcript_id "ENSE00003808619_F2"
chr2B	bjp	exon	69044490	69044626	2	+	.	gene_id "ENSG00000237298"; transcript_id "ENSG00000237298.12_M2"
chr2B	bjp	exon	69045117	69045264	2	+	.	gene_id "ENSG00000237298"; transcript_id "ENSG00000237298.13_M2"
chr2B	bjp	exon	69045477	69045543	2	-	.	gene_id "ENSG00000155657"; transcript_id "ENSE00003805227_F1"
chr2B	bjp	exon	69046324	69049104	2	-	.	gene_id "ENSG00000155657"; transcript_id "ENSE00003807936"
chr2B	bjp	exon	69050057	69050146	2	+	.	gene_id "ENSG00000237298"; transcript_id "ENSE00002691547"
chr2B	bjp	exon	69051619	69051959	2	-	.	gene_id "ENSG00000155657"; transcript_id "ENSE00001339816_F1"
chr2B	bjp	exon	69052024	69059216	2	-	.	gene_id "ENSG00000155657"; transcript_id "ENSE00001339816_F2"
chr2B	bjp	exon	69060302	69060358	2	-	.	gene_id "ENSG00000155657"; transcript_id "ENSE00003810791"
chr2B	bjp	exon	69060539	69061187	2	-	.	gene_id "ENSG00000155657"; transcript_id "ENSE00003789931"
chr2B	bjp	exon	69063393	69063436	2	-	.	gene_id "ENSG00000155657"; transcript_id "ENSE00003804711_F1"
chr2B	bjp	exon	69063494	69063968	2	-	.	gene_id "ENSG00000155657"; transcript_id "ENSE00003804711_F2"
chr2B	bjp	exon	69065023	69065397	2	-	.	gene_id "ENSG00000155657"; transcript_id "ENSE00003810507"
chr2B	bjp	exon	69066234	69066463	2	+	.	gene_id "ENSG00000237298"; transcript_id "ENSE00003704601_F1"
chr2B	bjp	exon	69066525	69066652	2	-	.	gene_id "ENSG00000155657"; transcript_id "ENSE00003801355_F1"
chr2B	bjp	exon	69068413	69068499	2	+	.	gene_id "ENSG00000237298"; transcript_id "ENSG00000237298.14_M2"
chr2B	bjp	exon	69071665	69071673	2	-	.	gene_id "ENSG00000155657"; transcript_id "ENSE00003807103_F1"
chr2B	bjp	exon	69071791	69072014	2	+	.	gene_id "ENSG00000237298"; transcript_id "ENSG00000237298.15_M2"
chr2B	bjp	exon	69072101	69072299	2	-	.	gene_id "ENSG00000155657"; transcript_id "ENSE00003802092_F1"
chr2B	bjp	exon	69073870	69074101	2	-	.	gene_id "ENSG00000155657"; transcript_id "ENSE00003810851"
chr2B	bjp	exon	69075248	69075413	2	-	.	gene_id "ENSG00000155657"; transcript_id "ENSG00000155657.9_M2"
chr2B	bjp	exon	69075503	69075644	2	-	.	gene_id "ENSG00000155657"; transcript_id "ENSE00003808172"
chr2B	bjp	exon	69076162	69076422	2	-	.	gene_id "ENSG00000155657"; transcript_id "ENSE00003807271"
chr2B	bjp	exon	69077175	69077435	2	-	.	gene_id "ENSG00000155657"; transcript_id "ENSE00003807378"
chr2B	bjp	exon	69077556	69077816	2	-	.	gene_id "ENSG00000155657"; transcript_id "ENSE00003804523"
chr2B	bjp	exon	69077908	69078171	2	-	.	gene_id "ENSG00000155657"; transcript_id "ENSE00003806479"
chr2B	bjp	exon	69078707	69078967	2	-	.	gene_id "ENSG00000155657"; transcript_id "ENSE00003809850"
chr2B	bjp	exon	69080443	69080604	2	+	.	gene_id "ENSG00000237298"; transcript_id "ENSE00002700624_F1"
chr2B	bjp	exon	69080832	69080865	2	-	.	gene_id "ENSG00000155657"; transcript_id "ENSE00003804968_F1"
chr2B	bjp	exon	69080958	69081221	2	-	.	gene_id "ENSG00000155657"; transcript_id "ENSE00003806988"
chr2B	bjp	exon	69081334	69081606	2	-	.	gene_id "ENSG00000155657"; transcript_id "ENSE00003804241"
chr2B	bjp	exon	69081703	69081722	2	-	.	gene_id "ENSG00000155657"; transcript_id "ENSE00003802960_F1"
chr2B	bjp	exon	69081970	69082171	2	+	.	gene_id "ENSG00000237298"; transcript_id "ENSG00000237298.3_M3"
chr2B	bjp	exon	69082417	69082698	2	-	.	gene_id "ENSG00000155657"; transcript_id "ENSE00003809440"
chr2B	bjp	exon	69082852	69084421	2	-	.	gene_id "ENSG00000155657"; transcript_id "ENSE00003809358_F1"
chr2B	bjp	exon	69084546	69084644	2	+	.	gene_id "ENSG00000237298"; transcript_id "ENSE00002733424_F1"
chr2B	bjp	exon	69084814	69084915	2	+	.	gene_id "ENSG00000237298"; transcript_id "ENSE00002733424_F2"
chr2B	bjp	exon	69085081	69085192	2	+	.	gene_id "ENSG00000237298"; transcript_id "ENSE00002733424_F3"
chr2B	bjp	exon	69085472	69086253	2	+	.	gene_id "ENSG00000237298"; transcript_id "ENSG00000237298.4_M3"
chr2B	bjp	exon	69086372	69086616	2	-	.	gene_id "ENSG00000155657"; transcript_id "ENSE00003808968"
chr2B	bjp	exon	69086727	69086960	2	-	.	gene_id "ENSG00000155657"; transcript_id "ENSE00003807963"
chr2B	bjp	exon	69087336	69087461	2	+	.	gene_id "ENSG00000237298"; transcript_id "ENSE00002705632"
chr2B	bjp	exon	69087498	69087703	2	-	.	gene_id "ENSG00000155657"; transcript_id "ENSE00003802603"
chr2B	bjp	exon	69088619	69088761	2	-	.	gene_id "ENSG00000155657"; transcript_id "ENSE00003804165"
chr2B	bjp	exon	69089688	69089903	2	-	.	gene_id "ENSG00000155657"; transcript_id "ENSE00003804962"
chr2B	bjp	exon	69090015	69090078	2	-	.	gene_id "ENSG00000155657"; transcript_id "ENSE00003808554"
chr2B	bjp	exon	69090282	69090540	2	-	.	gene_id "ENSG00000155657"; transcript_id "ENSE00003806123"
chr2B	bjp	exon	69091196	69091261	2	-	.	gene_id "ENSG00000155657"; transcript_id "ENSE00003805296"
chr2B	bjp	exon	69091546	69091827	2	-	.	gene_id "ENSG00000155657"; transcript_id "ENSE00003810306"
chr2B	bjp	exon	69093096	69093218	2	-	.	gene_id "ENSG00000155657"; transcript_id "ENSE00003804455"
chr2B	bjp	exon	69093324	69093617	2	-	.	gene_id "ENSG00000155657"; transcript_id "ENSG00000155657.10_M2"
chr2B	bjp	exon	69096834	69096971	2	-	.	gene_id "ENSG00000155657"; transcript_id "ENSE00003805623"
chr2B	bjp	exon	69097453	69097590	2	-	.	gene_id "ENSG00000155657"; transcript_id "ENSE00003809802"
chr2B	bjp	exon	69098183	69098320	2	-	.	gene_id "ENSG00000155657"; transcript_id "ENSE00003808716"
chr2B	bjp	exon	69099539	69099664	2	-	.	gene_id "ENSG00000155657"; transcript_id "ENSE00003803899"
chr2B	bjp	exon	69100864	69101001	2	-	.	gene_id "ENSG00000155657"; transcript_id "ENSE00003810843"
chr2B	bjp	exon	69101859	69102011	2	-	.	gene_id "ENSG00000155657"; transcript_id "ENSE00003803639"
chr2B	bjp	exon	69102382	69102712	2	-	.	gene_id "ENSG00000155657"; transcript_id "ENSG00000155657.11_M2"
chr2B	bjp	exon	69105950	69107186	2	-	.	gene_id "ENSG00000155657"; transcript_id "ENSG00000155657.12_M2"
chr2B	bjp	exon	69107280	69107365	2	-	.	gene_id "ENSG00000155657"; transcript_id "ENSE00003613376"
chr2B	bjp	exon	69107850	69108137	2	-	.	gene_id "ENSG00000155657"; transcript_id "ENSE00003533587"
chr2B	bjp	exon	69109591	69109794	2	-	.	gene_id "ENSG00000155657"; transcript_id "ENSG00000155657.13_M2"
chr2B	bjp	exon	69112010	69112113	2	-	.	gene_id "ENSG00000155657"; transcript_id "ENSG00000155657.14_M2"
chr2B	bjp	exon	69114668	69114879	2	-	.	gene_id "ENSG00000155657"; transcript_id "ENSG00000155657.2_M3"
chr2B	bjp	exon	69124986	69125140	2	-	.	gene_id "ENSG00000155657"; transcript_id "ENSE00001642796"
chr2B	bjp	exon	69132848	69133030	2	-	.	gene_id "ENSG00000155657"; transcript_id "ENSE00001699844"
chr2B	bjp	exon	69137808	69138203	2	-	.	gene_id "ENSG00000163492"; transcript_id "ENSE00001878916_F1"
chr2B	bjp	exon	69138335	69138341	2	-	.	gene_id "ENSG00000155657"; transcript_id "ENSE00001626989_F1"
chr2B	bjp	exon	69138910	69138988	2	-	.	gene_id "ENSG00000238542"; transcript_id "ENSE00001809146"
chr2B	bjp	exon	69140621	69141986	2	-	.	gene_id "ENSG00000163492"; transcript_id "ENSE00001859116"
chr2B	bjp	exon	69143308	69145296	2	-	.	gene_id "ENSG00000163492"; transcript_id "ENSG00000163492.1_M3"
chr2B	bjp	exon	69153185	69153301	2	-	.	gene_id "ENSG00000163492"; transcript_id "ENSE00003604868"
chr2B	bjp	exon	69157635	69157747	2	-	.	gene_id "ENSG00000163492"; transcript_id "ENSE00001795888"
chr2B	bjp	exon	69161028	69161211	2	-	.	gene_id "ENSG00000163492"; transcript_id "ENSE00001637073"
chr2B	bjp	exon	69162939	69163133	2	-	.	gene_id "ENSG00000163492"; transcript_id "ENSE00001716502"
chr2B	bjp	exon	69163849	69163989	2	-	.	gene_id "ENSG00000163492"; transcript_id "ENSE00003785885"
chr2B	bjp	exon	69173364	69173513	2	-	.	gene_id "ENSG00000163492"; transcript_id "ENSE00001804520"
chr2B	bjp	exon	69175620	69175799	2	-	.	gene_id "ENSG00000163492"; transcript_id "ENSE00001700324"
chr2B	bjp	exon	69176709	69176897	2	-	.	gene_id "ENSG00000163492"; transcript_id "ENSE00001677384"
chr2B	bjp	exon	69179018	69179143	2	-	.	gene_id "ENSG00000163492"; transcript_id "ENSE00001694760"
chr2B	bjp	exon	69179724	69179903	2	-	.	gene_id "ENSG00000163492"; transcript_id "ENSE00003787053"
chr2B	bjp	exon	69180612	69185738	2	-	.	gene_id "ENSG00000163492"; transcript_id "ENSG00000163492.1_M2"
chr2B	bjp	exon	69192490	69192681	2	-	.	gene_id "ENSG00000163492"; transcript_id "ENSG00000163492.2_M2"
chr2B	bjp	exon	69194346	69194465	2	-	.	gene_id "ENSG00000163492"; transcript_id "ENSE00001588780"
chr2B	bjp	exon	69196121	69196262	2	-	.	gene_id "ENSG00000163492"; transcript_id "ENSE00001579354"
chr2B	bjp	exon	69212892	69213064	2	-	.	gene_id "ENSG00000163492"; transcript_id "ENSE00001580830"
chr2B	bjp	exon	69223310	69223366	2	-	.	gene_id "ENSG00000163492"; transcript_id "ENSE00001812052"
chr2B	bjp	exon	69226255	69226449	2	-	.	gene_id "ENSG00000163492"; transcript_id "ENSE00003470403"
chr2B	bjp	exon	69233726	69233879	2	-	.	gene_id "ENSG00000163492"; transcript_id "ENSE00001929053"
chr2B	bjp	exon	69251716	69251832	2	-	.	gene_id "ENSG00000163492"; transcript_id "ENSE00001577983"
chr2B	bjp	exon	69268505	69268758	2	-	.	gene_id "ENSG00000163492"; transcript_id "ENSE00001579941"
chr2B	bjp	exon	69282321	69282429	2	-	.	gene_id "ENSG00000163492"; transcript_id "ENSE00001583588"
chr2B	bjp	exon	69285745	69285936	2	-	.	gene_id "ENSG00000163492"; transcript_id "ENSE00001579686"
chr2B	bjp	exon	69308507	69308572	2	+	.	gene_id "ENSG00000231541"; transcript_id "ENSE00001654169"
chr2B	bjp	exon	69308873	69309511	2	+	.	gene_id "ENSG00000231541"; transcript_id "ENSE00001603050"
chr2B	bjp	exon	69354471	69354593	2	-	.	gene_id "ENSG00000163492"; transcript_id "ENSE00001585386"
chr2B	bjp	exon	69357029	69357281	2	-	.	gene_id "ENSG00000163492"; transcript_id "ENSG00000163492.2_M3"
chr2B	bjp	exon	69415974	69424302	2	-	.	gene_id "ENSG00000187231"; transcript_id "ENSG00000187231.1_M3"
chr2B	bjp	exon	69427009	69427130	2	-	.	gene_id "ENSG00000187231"; transcript_id "ENSE00003636098"
chr2B	bjp	exon	69429364	69429555	2	-	.	gene_id "ENSG00000187231"; transcript_id "ENSE00003463616"
chr2B	bjp	exon	69430874	69431090	2	-	.	gene_id "ENSG00000187231"; transcript_id "ENSG00000187231.1_M2"
chr2B	bjp	exon	69431828	69431909	2	-	.	gene_id "ENSG00000187231"; transcript_id "ENSE00003468050"
chr2B	bjp	exon	69436065	69436224	2	-	.	gene_id "ENSG00000187231"; transcript_id "ENSG00000187231.2_M2"
chr2B	bjp	exon	69438015	69438129	2	-	.	gene_id "ENSG00000187231"; transcript_id "ENSG00000187231.3_M2"
chr2B	bjp	exon	69438664	69438858	2	-	.	gene_id "ENSG00000187231"; transcript_id "ENSG00000187231.4_M2"
chr2B	bjp	exon	69446337	69446718	2	-	.	gene_id "ENSG00000187231"; transcript_id "ENSG00000187231.5_M2"
chr2B	bjp	exon	69457905	69458116	2	-	.	gene_id "ENSG00000187231"; transcript_id "ENSG00000187231.6_M2"
chr2B	bjp	exon	69460709	69460766	2	-	.	gene_id "ENSG00000187231"; transcript_id "ENSG00000187231.7_M2"
chr2B	bjp	exon	69463594	69463691	2	-	.	gene_id "ENSG00000187231"; transcript_id "ENSG00000187231.8_M2"
chr2B	bjp	exon	69465582	69465695	2	-	.	gene_id "ENSG00000187231"; transcript_id "ENSG00000187231.2_M3"
chr2B	bjp	exon	69476785	69476813	2	-	.	gene_id "ENSG00000187231"; transcript_id "ENSE00001933729"
chr2B	bjp	exon	69486441	69486554	2	-	.	gene_id "ENSG00000187231"; transcript_id "ENSE00003640049"
chr2B	bjp	exon	69488720	69488772	2	-	.	gene_id "ENSG00000187231"; transcript_id "ENSE00001803748"
chr2B	bjp	exon	69490763	69490853	2	-	.	gene_id "ENSG00000187231"; transcript_id "ENSE00003525180"
chr2B	bjp	exon	69497384	69497492	2	-	.	gene_id "ENSG00000187231"; transcript_id "ENSE00003531705"
chr2B	bjp	exon	69506129	69506208	2	-	.	gene_id "ENSG00000187231"; transcript_id "ENSE00003598616"
chr2B	bjp	exon	69578340	69578636	2	-	.	gene_id "ENSG00000187231"; transcript_id "ENSG00000187231.9_M2"
chr2B	bjp	exon	69578866	69579166	2	-	.	gene_id "ENSG00000187231"; transcript_id "ENSG00000187231.10_M2"
chr2B	bjp	exon	69588210	69588506	2	+	.	gene_id "ENSG00000237477"; transcript_id "ENSE00001618353"
chr2B	bjp	exon	69599690	69599943	2	+	.	gene_id "ENSG00000237477"; transcript_id "ENSE00001784107"
chr2B	bjp	exon	69715126	69716270	2	-	.	gene_id "ENSG00000237964"; transcript_id "ENSE00001890830"
chr2B	bjp	exon	69780883	69782370	2	-	.	gene_id "ENSG00000144331"; transcript_id "ENSG00000144331.1_M5"
chr2B	bjp	exon	69783784	69783885	2	-	.	gene_id "ENSG00000144331"; transcript_id "ENSG00000144331.1_M2"
chr2B	bjp	exon	69784458	69784636	2	-	.	gene_id "ENSG00000144331"; transcript_id "ENSG00000144331.2_M2"
chr2B	bjp	exon	69785433	69785678	2	-	.	gene_id "ENSG00000144331"; transcript_id "ENSG00000144331.3_M2"
chr2B	bjp	exon	69818938	69819202	2	-	.	gene_id "ENSG00000144331"; transcript_id "ENSE00001855263"
chr2B	bjp	exon	69821316	69821478	2	-	.	gene_id "ENSG00000144331"; transcript_id "ENSG00000144331.4_M2"
chr2B	bjp	exon	69850707	69850868	2	-	.	gene_id "ENSG00000144331"; transcript_id "ENSE00001873101"
chr2B	bjp	exon	69855146	69855256	2	-	.	gene_id "ENSG00000144331"; transcript_id "ENSE00003657179"
chr2B	bjp	exon	69859502	69859540	2	-	.	gene_id "ENSG00000144331"; transcript_id "ENSE00001628038"
chr2B	bjp	exon	69871318	69871399	2	-	.	gene_id "ENSG00000144331"; transcript_id "ENSE00001932950"
chr2B	bjp	exon	69872944	69873111	2	-	.	gene_id "ENSG00000144331"; transcript_id "ENSE00001841456"
chr2B	bjp	exon	69881439	69881581	2	-	.	gene_id "ENSG00000144331"; transcript_id "ENSE00003580045"
chr2B	bjp	exon	69898989	69899210	2	-	.	gene_id "ENSG00000144331"; transcript_id "ENSG00000144331.5_M2"
chr2B	bjp	exon	69918497	69918639	2	-	.	gene_id "ENSG00000144331"; transcript_id "ENSE00001580537"
chr2B	bjp	exon	69926380	69926474	2	-	.	gene_id "ENSG00000144331"; transcript_id "ENSG00000144331.6_M2"
chr2B	bjp	exon	69928281	69928318	2	-	.	gene_id "ENSG00000144331"; transcript_id "ENSE00001911013"
chr2B	bjp	exon	69979610	69979723	2	-	.	gene_id "ENSG00000144331"; transcript_id "ENSE00001706354"
chr2B	bjp	exon	70002513	70002618	2	-	.	gene_id "ENSG00000144331"; transcript_id "ENSE00001904505"
chr2B	bjp	exon	70099591	70099920	2	-	.	gene_id "ENSG00000144331"; transcript_id "ENSG00000144331.7_M2"
chr2B	bjp	exon	70138876	70139175	2	-	.	gene_id "ENSG00000144331"; transcript_id "ENSG00000144331.1_M3"
chr2B	bjp	exon	70139895	70140046	2	-	.	gene_id "ENSG00000144331"; transcript_id "ENSE00001585913"
chr2B	bjp	exon	70165649	70165759	2	-	.	gene_id "ENSG00000144331"; transcript_id "ENSE00001727255"
chr2B	bjp	exon	70171939	70172078	2	-	.	gene_id "ENSG00000144331"; transcript_id "ENSE00001634911"
chr2B	bjp	exon	70183733	70184157	2	+	.	gene_id "ENSG00000213126"; transcript_id "ENSE00001511747"
chr2B	bjp	exon	70230043	70230115	2	-	.	gene_id "ENSG00000221240"; transcript_id "ENSE00001564948"
chr2B	bjp	exon	70230308	70230712	2	-	.	gene_id "ENSG00000144331"; transcript_id "ENSE00001584667"
chr2B	bjp	exon	70305084	70305094	2	-	.	gene_id "ENSG00000280636"; transcript_id "ENSE00003774383_F2"
chr2B	bjp	exon	70315426	70316265	2	-	.	gene_id "ENSG00000163510"; transcript_id "ENSG00000163510.1_M2"
chr2B	bjp	exon	70321051	70321271	2	-	.	gene_id "ENSG00000163510"; transcript_id "ENSE00001075514"
chr2B	bjp	exon	70321364	70321465	2	-	.	gene_id "ENSG00000163510"; transcript_id "ENSE00001075520"
chr2B	bjp	exon	70323015	70323142	2	-	.	gene_id "ENSG00000163510"; transcript_id "ENSE00001075511"
chr2B	bjp	exon	70324753	70324905	2	-	.	gene_id "ENSG00000163510"; transcript_id "ENSE00001075529"
chr2B	bjp	exon	70325505	70325582	2	-	.	gene_id "ENSG00000163510"; transcript_id "ENSE00001075506"
chr2B	bjp	exon	70329573	70329633	2	-	.	gene_id "ENSG00000163510"; transcript_id "ENSE00001075509"
chr2B	bjp	exon	70334783	70334864	2	-	.	gene_id "ENSG00000163510"; transcript_id "ENSE00001075491"
chr2B	bjp	exon	70336109	70336213	2	-	.	gene_id "ENSG00000163510"; transcript_id "ENSE00001075504"
chr2B	bjp	exon	70340742	70340804	2	-	.	gene_id "ENSG00000163510"; transcript_id "ENSE00001075494"
chr2B	bjp	exon	70340891	70341097	2	-	.	gene_id "ENSG00000163510"; transcript_id "ENSE00001075522"
chr2B	bjp	exon	70341185	70341320	2	-	.	gene_id "ENSG00000163510"; transcript_id "ENSE00001075517"
chr2B	bjp	exon	70343437	70343490	2	-	.	gene_id "ENSG00000163510"; transcript_id "ENSE00001075534"
chr2B	bjp	exon	70343878	70344046	2	-	.	gene_id "ENSG00000163510"; transcript_id "ENSE00001577932"
chr2B	bjp	exon	70348428	70348556	2	-	.	gene_id "ENSG00000163510"; transcript_id "ENSE00001578434"
chr2B	bjp	exon	70351991	70352236	2	-	.	gene_id "ENSG00000163510"; transcript_id "ENSE00001075525"
chr2B	bjp	exon	70356934	70357044	2	-	.	gene_id "ENSG00000163510"; transcript_id "ENSE00001075498"
chr2B	bjp	exon	70358814	70358881	2	-	.	gene_id "ENSG00000163510"; transcript_id "ENSE00001075532"
chr2B	bjp	exon	70363549	70363688	2	-	.	gene_id "ENSG00000163510"; transcript_id "ENSE00001075507"
chr2B	bjp	exon	70377093	70377278	2	-	.	gene_id "ENSG00000163510"; transcript_id "ENSE00001558768"
chr2B	bjp	exon	70377295	70377338	2	-	.	gene_id "ENSG00000163510"; transcript_id "ENSE00001465331"
chr2B	bjp	exon	70854016	70854298	2	-	.	gene_id "ENSG00000270289"; transcript_id "ENSE00003460594"
chr2B	bjp	exon	70948987	70949106	2	-	.	gene_id "ENSG00000225258"; transcript_id "ENSE00001654102"
chr2B	bjp	exon	70976678	70976851	2	-	.	gene_id "ENSG00000225258"; transcript_id "ENSE00001698583"
chr2B	bjp	exon	70978368	70978410	2	-	.	gene_id "ENSG00000225258"; transcript_id "ENSE00001661205"
chr2B	bjp	exon	71074825	71074836	2	-	.	gene_id "ENSG00000225258"; transcript_id "ENSE00001609457_F1"
chr2B	bjp	exon	71106976	71107070	2	+	.	gene_id "ENSG00000281131"; transcript_id "ENSE00003764915"
chr2B	bjp	exon	71185240	71185546	2	+	.	gene_id "ENSG00000279559"; transcript_id "ENSE00003757543"
chr2B	bjp	exon	71211289	71211555	2	+	.	gene_id "ENSG00000281131"; transcript_id "ENSE00003773274"
chr2B	bjp	exon	71279071	71279139	2	+	.	gene_id "ENSG00000281131"; transcript_id "ENSE00003764290"
chr2B	bjp	exon	71295680	71296342	2	+	.	gene_id "ENSG00000281131"; transcript_id "ENSE00003761259"
chr2B	bjp	exon	71318197	71318665	2	-	.	gene_id "ENSG00000236667"; transcript_id "ENSE00001612832"
chr2B	bjp	exon	71348519	71348621	2	+	.	gene_id "ENSG00000170035"; transcript_id "ENSE00003396943"
chr2B	bjp	exon	71360723	71360964	2	-	.	gene_id "ENSG00000236153"; transcript_id "ENSE00001739337"
chr2B	bjp	exon	71361364	71361388	2	-	.	gene_id "ENSG00000236153"; transcript_id "ENSE00001786048"
chr2B	bjp	exon	71361671	71361844	2	+	.	gene_id "ENSG00000170035"; transcript_id "ENSG00000170035.1_M4"
chr2B	bjp	exon	71361922	71362290	2	+	.	gene_id "ENSG00000170035"; transcript_id "ENSG00000170035.1_M3"
chr2B	bjp	exon	71362353	71362794	2	+	.	gene_id "ENSG00000170035"; transcript_id "ENSG00000170035.1_M2"
chr2B	bjp	exon	71365317	71365403	2	+	.	gene_id "ENSG00000170035"; transcript_id "ENSG00000170035.3_M2"
chr2B	bjp	exon	71368645	71368701	2	+	.	gene_id "ENSG00000170035"; transcript_id "ENSE00003284012"
chr2B	bjp	exon	71371183	71371348	2	+	.	gene_id "ENSG00000170035"; transcript_id "ENSG00000170035.4_M2"
chr2B	bjp	exon	71457070	71457102	2	+	.	gene_id "ENSG00000170035"; transcript_id "ENSE00003435075"
chr2B	bjp	exon	71457365	71457511	2	-	.	gene_id "ENSG00000238171"; transcript_id "ENSE00001616150_F1"
chr2B	bjp	exon	71457755	71457848	2	+	.	gene_id "ENSG00000170035"; transcript_id "ENSG00000170035.6_M2"
chr2B	bjp	exon	71457897	71457935	2	-	.	gene_id "ENSG00000238171"; transcript_id "ENSE00001700483_F1"
chr2B	bjp	exon	71478771	71478876	2	-	.	gene_id "ENSG00000238171"; transcript_id "ENSE00001777534"
chr2B	bjp	exon	71483222	71483322	2	+	.	gene_id "ENSG00000234663"; transcript_id "ENSE00001673842"
chr2B	bjp	exon	71484773	71484850	2	-	.	gene_id "ENSG00000238171"; transcript_id "ENSE00001625639"
chr2B	bjp	exon	71485322	71485378	2	-	.	gene_id "ENSG00000238171"; transcript_id "ENSE00001606544"
chr2B	bjp	exon	71487174	71487289	2	-	.	gene_id "ENSG00000238171"; transcript_id "ENSE00001781619"
chr2B	bjp	exon	71490208	71490240	2	+	.	gene_id "ENSG00000234663"; transcript_id "ENSE00001745236"
chr2B	bjp	exon	71493291	71493365	2	+	.	gene_id "ENSG00000234663"; transcript_id "ENSE00001710273"
chr2B	bjp	exon	71505102	71505247	2	+	.	gene_id "ENSG00000234663"; transcript_id "ENSG00000234663.1_M5"
chr2B	bjp	exon	71573073	71573204	2	+	.	gene_id "ENSG00000234663"; transcript_id "ENSE00001786208"
chr2B	bjp	exon	71619370	71619569	2	+	.	gene_id "ENSG00000234663"; transcript_id "ENSE00001755669"
chr2B	bjp	exon	71643959	71644107	2	+	.	gene_id "ENSG00000234663"; transcript_id "ENSE00001676671"
chr2B	bjp	exon	71669132	71669231	2	+	.	gene_id "ENSG00000234663"; transcript_id "ENSE00001745882"
chr2B	bjp	exon	71686567	71686626	2	-	.	gene_id "ENSG00000266705"; transcript_id "ENSE00002697644"
chr2B	bjp	exon	71703510	71703579	2	+	.	gene_id "ENSG00000234663"; transcript_id "ENSE00001680199"
chr2B	bjp	exon	71720560	71720664	2	+	.	gene_id "ENSG00000234663"; transcript_id "ENSE00001751720"
chr2B	bjp	exon	71721936	71722019	2	+	.	gene_id "ENSG00000234663"; transcript_id "ENSE00001760732"
chr2B	bjp	exon	71723050	71723203	2	+	.	gene_id "ENSG00000234663"; transcript_id "ENSE00001709441"
chr2B	bjp	exon	71735060	71735195	2	+	.	gene_id "ENSG00000234663"; transcript_id "ENSE00001755812"
chr2B	bjp	exon	71743533	71743764	2	+	.	gene_id "ENSG00000234663"; transcript_id "ENSG00000234663.1_M2"
chr2B	bjp	exon	71779297	71780471	2	+	.	gene_id "ENSG00000234663"; transcript_id "ENSE00001611378"
chr2B	bjp	exon	71803002	71803240	2	-	.	gene_id "ENSG00000226681"; transcript_id "ENSE00001769688"
chr2B	bjp	exon	71806312	71806604	2	-	.	gene_id "ENSG00000226681"; transcript_id "ENSE00001747379"
chr2B	bjp	exon	71849778	71850974	2	+	.	gene_id "ENSG00000115232"; transcript_id "ENSG00000115232.1_M3"
chr2B	bjp	exon	71866521	71866851	2	+	.	gene_id "ENSG00000115232"; transcript_id "ENSG00000115232.2_M3"
chr2B	bjp	exon	71867381	71867782	2	+	.	gene_id "ENSG00000115232"; transcript_id "ENSE00001370340"
chr2B	bjp	exon	71871721	71871850	2	+	.	gene_id "ENSG00000115232"; transcript_id "ENSE00003561651"
chr2B	bjp	exon	71873182	71873267	2	+	.	gene_id "ENSG00000115232"; transcript_id "ENSE00003534045"
chr2B	bjp	exon	71873944	71874006	2	+	.	gene_id "ENSG00000115232"; transcript_id "ENSE00003480130"
chr2B	bjp	exon	71874098	71874235	2	+	.	gene_id "ENSG00000115232"; transcript_id "ENSE00003506456"
chr2B	bjp	exon	71877460	71877888	2	+	.	gene_id "ENSG00000115232"; transcript_id "ENSG00000115232.2_M2"
chr2B	bjp	exon	71884297	71884684	2	+	.	gene_id "ENSG00000115232"; transcript_id "ENSG00000115232.3_M2"
chr2B	bjp	exon	71885992	71886082	2	+	.	gene_id "ENSG00000115232"; transcript_id "ENSE00003554902"
chr2B	bjp	exon	71886640	71886685	2	+	.	gene_id "ENSG00000115232"; transcript_id "ENSE00003535123"
chr2B	bjp	exon	71887049	71887203	2	+	.	gene_id "ENSG00000115232"; transcript_id "ENSG00000115232.4_M2"
chr2B	bjp	exon	71889553	71890052	2	+	.	gene_id "ENSG00000115232"; transcript_id "ENSG00000115232.3_M3"
chr2B	bjp	exon	71900921	71901070	2	+	.	gene_id "ENSG00000115232"; transcript_id "ENSG00000115232.5_M2"
chr2B	bjp	exon	71902961	71903037	2	+	.	gene_id "ENSG00000115232"; transcript_id "ENSG00000115232.6_M2"
chr2B	bjp	exon	71913450	71913600	2	+	.	gene_id "ENSG00000115232"; transcript_id "ENSE00003603948"
chr2B	bjp	exon	71914612	71914809	2	+	.	gene_id "ENSG00000115232"; transcript_id "ENSG00000115232.7_M2"
chr2B	bjp	exon	71915446	71915638	2	+	.	gene_id "ENSG00000115232"; transcript_id "ENSG00000115232.8_M2"
chr2B	bjp	exon	71916480	71916569	2	+	.	gene_id "ENSG00000115232"; transcript_id "ENSE00003567203"
chr2B	bjp	exon	71918558	71918711	2	+	.	gene_id "ENSG00000115232"; transcript_id "ENSG00000115232.9_M2"
chr2B	bjp	exon	71920807	71920914	2	+	.	gene_id "ENSG00000115232"; transcript_id "ENSE00000783339"
chr2B	bjp	exon	71921788	71921913	2	+	.	gene_id "ENSG00000115232"; transcript_id "ENSE00000783340"
chr2B	bjp	exon	71922920	71923039	2	+	.	gene_id "ENSG00000115232"; transcript_id "ENSE00000883087"
chr2B	bjp	exon	71925529	71925627	2	+	.	gene_id "ENSG00000115232"; transcript_id "ENSE00000883088"
chr2B	bjp	exon	71926080	71926199	2	+	.	gene_id "ENSG00000115232"; transcript_id "ENSE00000783343"
chr2B	bjp	exon	71926692	71927439	2	+	.	gene_id "ENSG00000115232"; transcript_id "ENSE00001070439"
chr2B	bjp	exon	71927934	71929483	2	-	.	gene_id "ENSG00000188452"; transcript_id "ENSG00000188452.1_M4"
chr2B	bjp	exon	71930330	71930502	2	-	.	gene_id "ENSG00000188452"; transcript_id "ENSE00003576101"
chr2B	bjp	exon	71935951	71936047	2	-	.	gene_id "ENSG00000188452"; transcript_id "ENSG00000188452.1_M2"
chr2B	bjp	exon	71938865	71939869	2	-	.	gene_id "ENSG00000188452"; transcript_id "ENSG00000188452.2_M4"
chr2B	bjp	exon	71939947	71940124	2	-	.	gene_id "ENSG00000188452"; transcript_id "ENSE00003564743"
chr2B	bjp	exon	71940896	71940970	2	-	.	gene_id "ENSG00000188452"; transcript_id "ENSE00003574615"
chr2B	bjp	exon	71949846	71949988	2	-	.	gene_id "ENSG00000188452"; transcript_id "ENSG00000188452.2_M2"
chr2B	bjp	exon	71956714	71956791	2	-	.	gene_id "ENSG00000188452"; transcript_id "ENSE00001465271"
chr2B	bjp	exon	71957339	71957402	2	-	.	gene_id "ENSG00000188452"; transcript_id "ENSG00000188452.3_M2"
chr2B	bjp	exon	71964818	71964949	2	-	.	gene_id "ENSG00000188452"; transcript_id "ENSE00003473430"
chr2B	bjp	exon	71995231	71995473	2	-	.	gene_id "ENSG00000188452"; transcript_id "ENSG00000188452.4_M2"
chr2B	bjp	exon	72008613	72008772	2	-	.	gene_id "ENSG00000188452"; transcript_id "ENSE00001918210"
chr2B	bjp	exon	72040853	72041009	2	-	.	gene_id "ENSG00000188452"; transcript_id "ENSE00001936256"
chr2B	bjp	exon	72041231	72041348	2	-	.	gene_id "ENSG00000188452"; transcript_id "ENSE00001951927"
chr2B	bjp	exon	72048031	72048378	2	-	.	gene_id "ENSG00000188452"; transcript_id "ENSG00000188452.3_M4"
chr2B	bjp	exon	72062625	72063084	2	-	.	gene_id "ENSG00000162992"; transcript_id "ENSE00001939737"
chr2B	bjp	exon	72066011	72068395	2	-	.	gene_id "ENSG00000162992"; transcript_id "ENSE00001070446"
chr2B	bjp	exon	72070187	72070397	2	-	.	gene_id "ENSG00000162992"; transcript_id "ENSE00001907026_F1"
chr2B	bjp	exon	72072645	72072827	2	+	.	gene_id "ENSG00000234595"; transcript_id "ENSE00001699421"
chr2B	bjp	exon	72074786	72075236	2	+	.	gene_id "ENSG00000234595"; transcript_id "ENSE00001650867"
chr2B	bjp	exon	72079911	72080737	2	-	.	gene_id "ENSG00000225570"; transcript_id "ENSE00001767034"
chr2B	bjp	exon	72082797	72082954	2	-	.	gene_id "ENSG00000225570"; transcript_id "ENSE00001805466"
chr2B	bjp	exon	72083981	72084439	2	+	.	gene_id "ENSG00000223873"; transcript_id "ENSE00001792516"
chr2B	bjp	exon	72127488	72127597	2	+	.	gene_id "ENSG00000221023"; transcript_id "ENSE00001564731"
chr2B	bjp	exon	72276825	72280635	2	-	.	gene_id "ENSG00000260742"; transcript_id "ENSE00002612690"
chr2B	bjp	exon	72280805	72281250	2	+	.	gene_id "ENSG00000138434"; transcript_id "ENSG00000138434.1_M5"
chr2B	bjp	exon	72281326	72281351	2	+	.	gene_id "ENSG00000138434"; transcript_id "ENSE00001890977"
chr2B	bjp	exon	72281588	72283672	2	+	.	gene_id "ENSG00000138434"; transcript_id "ENSG00000138434.2_M5"
chr2B	bjp	exon	72285011	72285060	2	+	.	gene_id "ENSG00000138434"; transcript_id "ENSE00003509369"
chr2B	bjp	exon	72285889	72285945	2	+	.	gene_id "ENSG00000138434"; transcript_id "ENSE00003580512"
chr2B	bjp	exon	72287841	72287900	2	+	.	gene_id "ENSG00000138434"; transcript_id "ENSG00000138434.1_M2"
chr2B	bjp	exon	72287995	72288093	2	+	.	gene_id "ENSG00000138434"; transcript_id "ENSE00003478432"
chr2B	bjp	exon	72289672	72289880	2	+	.	gene_id "ENSG00000138434"; transcript_id "ENSG00000138434.2_M2"
chr2B	bjp	exon	72290753	72291453	2	+	.	gene_id "ENSG00000138434"; transcript_id "ENSG00000138434.3_M2"
chr2B	bjp	exon	72298881	72298953	2	+	.	gene_id "ENSG00000138434"; transcript_id "ENSE00003484965"
chr2B	bjp	exon	72299487	72299611	2	+	.	gene_id "ENSG00000138434"; transcript_id "ENSE00001587717"
chr2B	bjp	exon	72302827	72302915	2	+	.	gene_id "ENSG00000138434"; transcript_id "ENSE00003557105"
chr2B	bjp	exon	72304197	72307662	2	+	.	gene_id "ENSG00000138434"; transcript_id "ENSG00000138434.1_M6"
chr2B	bjp	exon	72307742	72307869	2	+	.	gene_id "ENSG00000138434"; transcript_id "ENSG00000138434.4_M2"
chr2B	bjp	exon	72308283	72308433	2	+	.	gene_id "ENSG00000138434"; transcript_id "ENSG00000138434.5_M2"
chr2B	bjp	exon	72309588	72309653	2	+	.	gene_id "ENSG00000138434"; transcript_id "ENSG00000138434.6_M2"
chr2B	bjp	exon	72310936	72311400	2	+	.	gene_id "ENSG00000138434"; transcript_id "ENSE00003589622"
chr2B	bjp	exon	72317154	72317271	2	+	.	gene_id "ENSG00000138434"; transcript_id "ENSG00000138434.7_M2"
chr2B	bjp	exon	72318240	72319416	2	+	.	gene_id "ENSG00000138434"; transcript_id "ENSG00000138434.1_M4"
chr2B	bjp	exon	72342967	72343368	2	+	.	gene_id "ENSG00000150722"; transcript_id "ENSG00000150722.1_M6"
chr2B	bjp	exon	72364038	72364083	2	+	.	gene_id "ENSG00000150722"; transcript_id "ENSE00001921106"
chr2B	bjp	exon	72374379	72374702	2	+	.	gene_id "ENSG00000150722"; transcript_id "ENSG00000150722.1_M3"
chr2B	bjp	exon	72376313	72376394	2	+	.	gene_id "ENSG00000150722"; transcript_id "ENSG00000150722.1_M2"
chr2B	bjp	exon	72412333	72412424	2	+	.	gene_id "ENSG00000150722"; transcript_id "ENSE00001822592"
chr2B	bjp	exon	72437387	72437470	2	+	.	gene_id "ENSG00000222418"; transcript_id "ENSE00001590304"
chr2B	bjp	exon	72449988	72450025	2	+	.	gene_id "ENSG00000150722"; transcript_id "ENSG00000150722.2_M2"
chr2B	bjp	exon	72452275	72452667	2	+	.	gene_id "ENSG00000150722"; transcript_id "ENSG00000150722.3_M2"
chr2B	bjp	exon	72492118	72492339	2	+	.	gene_id "ENSG00000150722"; transcript_id "ENSE00001821175"
chr2B	bjp	exon	72511707	72512415	2	+	.	gene_id "ENSG00000150722"; transcript_id "ENSG00000150722.1_M8"
chr2B	bjp	exon	72519500	72521928	2	+	.	gene_id "ENSG00000150722"; transcript_id "ENSG00000150722.1_M5"
chr2B	bjp	exon	72530537	72533524	2	-	.	gene_id "ENSG00000115252"; transcript_id "ENSE00001692210"
chr2B	bjp	exon	72537561	72537677	2	-	.	gene_id "ENSG00000115252"; transcript_id "ENSE00001371610"
chr2B	bjp	exon	72558403	72558806	2	-	.	gene_id "ENSG00000115252"; transcript_id "ENSG00000115252.1_M2"
chr2B	bjp	exon	72595009	72595196	2	-	.	gene_id "ENSG00000115252"; transcript_id "ENSE00000964534"
chr2B	bjp	exon	72595584	72595704	2	-	.	gene_id "ENSG00000115252"; transcript_id "ENSE00000964533"
chr2B	bjp	exon	72598122	72598203	2	-	.	gene_id "ENSG00000115252"; transcript_id "ENSE00000964532"
chr2B	bjp	exon	72610577	72610697	2	-	.	gene_id "ENSG00000115252"; transcript_id "ENSE00000964531"
chr2B	bjp	exon	72610827	72610928	2	-	.	gene_id "ENSG00000115252"; transcript_id "ENSE00000964530"
chr2B	bjp	exon	72615393	72615518	2	-	.	gene_id "ENSG00000115252"; transcript_id "ENSE00000964529"
chr2B	bjp	exon	72632676	72632776	2	-	.	gene_id "ENSG00000115252"; transcript_id "ENSG00000115252.2_M2"
chr2B	bjp	exon	72638824	72638964	2	-	.	gene_id "ENSG00000115252"; transcript_id "ENSE00003477441"
chr2B	bjp	exon	72639833	72639949	2	-	.	gene_id "ENSG00000115252"; transcript_id "ENSG00000115252.3_M2"
chr2B	bjp	exon	72643250	72643316	2	-	.	gene_id "ENSG00000115252"; transcript_id "ENSE00003462558"
chr2B	bjp	exon	72648832	72649014	2	-	.	gene_id "ENSG00000115252"; transcript_id "ENSE00003605977"
chr2B	bjp	exon	72650523	72650784	2	-	.	gene_id "ENSG00000115252"; transcript_id "ENSG00000115252.4_M2"
chr2B	bjp	exon	72672315	72672428	2	-	.	gene_id "ENSG00000115252"; transcript_id "ENSE00003480375"
chr2B	bjp	exon	72727396	72727656	2	+	.	gene_id "ENSG00000242121"; transcript_id "ENSE00001898737"
chr2B	bjp	exon	72843700	72844170	2	-	.	gene_id "ENSG00000115252"; transcript_id "ENSG00000115252.5_M2"
chr2B	bjp	exon	72879415	72879476	2	-	.	gene_id "ENSG00000115252"; transcript_id "ENSE00001926646"
chr2B	bjp	exon	72939917	72940218	2	-	.	gene_id "ENSG00000115252"; transcript_id "ENSG00000115252.1_M3"
chr2B	bjp	exon	72940306	72940379	2	-	.	gene_id "ENSG00000115252"; transcript_id "ENSE00001577616"
chr2B	bjp	exon	72940674	72940837	2	-	.	gene_id "ENSG00000115252"; transcript_id "ENSG00000115252.6_M2"
chr2B	bjp	exon	73132325	73132755	2	+	.	gene_id "ENSG00000077232"; transcript_id "ENSG00000077232.1_M5"
chr2B	bjp	exon	73133288	73133344	2	+	.	gene_id "ENSG00000077232"; transcript_id "ENSE00000996059"
chr2B	bjp	exon	73134212	73134561	2	+	.	gene_id "ENSG00000077232"; transcript_id "ENSG00000077232.1_M4"
chr2B	bjp	exon	73136266	73136428	2	+	.	gene_id "ENSG00000077232"; transcript_id "ENSG00000077232.1_M2"
chr2B	bjp	exon	73138287	73138337	2	+	.	gene_id "ENSG00000077232"; transcript_id "ENSE00003488174"
chr2B	bjp	exon	73144852	73145383	2	+	.	gene_id "ENSG00000077232"; transcript_id "ENSG00000077232.2_M4"
chr2B	bjp	exon	73146114	73146220	2	+	.	gene_id "ENSG00000077232"; transcript_id "ENSG00000077232.2_M2"
chr2B	bjp	exon	73146809	73146817	2	+	.	gene_id "ENSG00000077232"; transcript_id "ENSE00003808363"
chr2B	bjp	exon	73147302	73147379	2	+	.	gene_id "ENSG00000077232"; transcript_id "ENSE00003551973"
chr2B	bjp	exon	73148775	73149013	2	+	.	gene_id "ENSG00000077232"; transcript_id "ENSG00000077232.3_M2"
chr2B	bjp	exon	73189380	73189506	2	+	.	gene_id "ENSG00000077232"; transcript_id "ENSE00003469668"
chr2B	bjp	exon	73189793	73189909	2	+	.	gene_id "ENSG00000077232"; transcript_id "ENSE00003467079"
chr2B	bjp	exon	73190269	73190343	2	+	.	gene_id "ENSG00000077232"; transcript_id "ENSE00001632386"
chr2B	bjp	exon	73192435	73192537	2	+	.	gene_id "ENSG00000077232"; transcript_id "ENSE00001826502"
chr2B	bjp	exon	73192735	73192836	2	+	.	gene_id "ENSG00000077232"; transcript_id "ENSE00003517059"
chr2B	bjp	exon	73194048	73194203	2	+	.	gene_id "ENSG00000077232"; transcript_id "ENSE00003460566"
chr2B	bjp	exon	73195424	73195557	2	+	.	gene_id "ENSG00000077232"; transcript_id "ENSG00000077232.4_M2"
chr2B	bjp	exon	73196569	73196622	2	+	.	gene_id "ENSG00000077232"; transcript_id "ENSE00003519740"
chr2B	bjp	exon	73196892	73197039	2	+	.	gene_id "ENSG00000077232"; transcript_id "ENSE00003637716"
chr2B	bjp	exon	73200579	73200698	2	+	.	gene_id "ENSG00000077232"; transcript_id "ENSE00003492892"
chr2B	bjp	exon	73213217	73213330	2	+	.	gene_id "ENSG00000077232"; transcript_id "ENSG00000077232.5_M2"
chr2B	bjp	exon	73215027	73226008	2	+	.	gene_id "ENSG00000077232"; transcript_id "ENSG00000077232.3_M4"
chr2B	bjp	exon	73226347	73232387	2	+	.	gene_id "ENSG00000077232"; transcript_id "ENSE00001881622_F2"
chr2B	bjp	exon	73266058	73266155	2	+	.	gene_id "ENSG00000212404"; transcript_id "ENSE00001508886"
chr2B	bjp	exon	73271229	73272919	2	-	.	gene_id "ENSG00000162998"; transcript_id "ENSE00001070475"
chr2B	bjp	exon	73275912	73275975	2	-	.	gene_id "ENSG00000162998"; transcript_id "ENSE00001156592"
chr2B	bjp	exon	73276373	73276577	2	-	.	gene_id "ENSG00000162998"; transcript_id "ENSE00001070476"
chr2B	bjp	exon	73280441	73280506	2	-	.	gene_id "ENSG00000162998"; transcript_id "ENSE00001070479"
chr2B	bjp	exon	73296732	73296779	2	-	.	gene_id "ENSG00000162998"; transcript_id "ENSE00001156606"
chr2B	bjp	exon	73304018	73305105	2	-	.	gene_id "ENSG00000162998"; transcript_id "ENSE00001164245"
chr2B	bjp	exon	73343787	73360536	2	-	.	gene_id "ENSG00000061676"; transcript_id "ENSG00000061676.1_M3"
chr2B	bjp	exon	73361421	73361871	2	-	.	gene_id "ENSG00000061676"; transcript_id "ENSG00000061676.1_M2"
chr2B	bjp	exon	73362722	73362831	2	-	.	gene_id "ENSG00000061676"; transcript_id "ENSG00000061676.2_M2"
chr2B	bjp	exon	73363388	73363504	2	-	.	gene_id "ENSG00000061676"; transcript_id "ENSE00003599450"
chr2B	bjp	exon	73365344	73365437	2	-	.	gene_id "ENSG00000061676"; transcript_id "ENSG00000061676.3_M2"
chr2B	bjp	exon	73369045	73369473	2	-	.	gene_id "ENSG00000061676"; transcript_id "ENSG00000061676.4_M2"
chr2B	bjp	exon	73369906	73370143	2	-	.	gene_id "ENSG00000061676"; transcript_id "ENSG00000061676.2_M3"
chr2B	bjp	exon	73376697	73376790	2	-	.	gene_id "ENSG00000061676"; transcript_id "ENSG00000061676.5_M2"
chr2B	bjp	exon	73381757	73381892	2	-	.	gene_id "ENSG00000061676"; transcript_id "ENSE00001913494"
chr2B	bjp	exon	73387647	73387865	2	-	.	gene_id "ENSG00000061676"; transcript_id "ENSG00000061676.6_M2"
chr2B	bjp	exon	73391002	73391578	2	-	.	gene_id "ENSG00000061676"; transcript_id "ENSG00000061676.7_M2"
chr2B	bjp	exon	73391675	73392129	2	-	.	gene_id "ENSG00000061676"; transcript_id "ENSG00000061676.8_M2"
chr2B	bjp	exon	73396701	73396820	2	-	.	gene_id "ENSG00000061676"; transcript_id "ENSE00003676216"
chr2B	bjp	exon	73399215	73399347	2	-	.	gene_id "ENSG00000061676"; transcript_id "ENSG00000061676.9_M2"
chr2B	bjp	exon	73401753	73401898	2	-	.	gene_id "ENSG00000061676"; transcript_id "ENSE00002259361"
chr2B	bjp	exon	73413045	73413126	2	-	.	gene_id "ENSG00000061676"; transcript_id "ENSE00002285193"
chr2B	bjp	exon	73415451	73415583	2	-	.	gene_id "ENSG00000061676"; transcript_id "ENSE00002280676"
chr2B	bjp	exon	73417037	73417143	2	-	.	gene_id "ENSG00000061676"; transcript_id "ENSE00002230595"
chr2B	bjp	exon	73417503	73417599	2	-	.	gene_id "ENSG00000061676"; transcript_id "ENSE00002297444"
chr2B	bjp	exon	73420456	73420512	2	-	.	gene_id "ENSG00000061676"; transcript_id "ENSE00002284889"
chr2B	bjp	exon	73423311	73423467	2	-	.	gene_id "ENSG00000061676"; transcript_id "ENSE00002307875"
chr2B	bjp	exon	73429116	73429164	2	-	.	gene_id "ENSG00000061676"; transcript_id "ENSE00002234320"
chr2B	bjp	exon	73429977	73430114	2	-	.	gene_id "ENSG00000061676"; transcript_id "ENSE00002204829"
chr2B	bjp	exon	73436263	73436353	2	-	.	gene_id "ENSG00000061676"; transcript_id "ENSE00002236619"
chr2B	bjp	exon	73436437	73436579	2	-	.	gene_id "ENSG00000061676"; transcript_id "ENSE00002268689"
chr2B	bjp	exon	73437283	73437339	2	-	.	gene_id "ENSG00000061676"; transcript_id "ENSE00002209880"
chr2B	bjp	exon	73437542	73437634	2	-	.	gene_id "ENSG00000061676"; transcript_id "ENSE00002263671"
chr2B	bjp	exon	73457652	73457764	2	-	.	gene_id "ENSG00000202141"; transcript_id "ENSE00001440034"
chr2B	bjp	exon	73458601	73458711	2	-	.	gene_id "ENSG00000061676"; transcript_id "ENSE00002276559"
chr2B	bjp	exon	73459774	73459791	2	-	.	gene_id "ENSG00000061676"; transcript_id "ENSE00002432055"
chr2B	bjp	exon	73472817	73473680	2	-	.	gene_id "ENSG00000061676"; transcript_id "ENSG00000061676.10_M2"
chr2B	bjp	exon	73498928	73499039	2	-	.	gene_id "ENSG00000221498"; transcript_id "ENSE00001565206"
chr2B	bjp	exon	73513380	73513980	2	+	.	gene_id "ENSG00000162999"; transcript_id "ENSG00000162999.1_M3"
chr2B	bjp	exon	73518241	73518343	2	-	.	gene_id "ENSG00000224643"; transcript_id "ENSE00001732958_F1"
chr2B	bjp	exon	73518376	73518390	2	+	.	gene_id "ENSG00000162999"; transcript_id "ENSE00003590645_F1"
chr2B	bjp	exon	73521862	73522014	2	+	.	gene_id "ENSG00000162999"; transcript_id "ENSG00000162999.1_M2"
chr2B	bjp	exon	73530247	73530255	2	-	.	gene_id "ENSG00000224643"; transcript_id "ENSE00001725350_F1"
chr2B	bjp	exon	73530418	73534829	2	+	.	gene_id "ENSG00000162999"; transcript_id "ENSG00000162999.2_M3"
chr2B	bjp	exon	73542341	73542552	2	-	.	gene_id "ENSG00000224643"; transcript_id "ENSE00001750599"
chr2B	bjp	exon	73543284	73543363	2	-	.	gene_id "ENSG00000224643"; transcript_id "ENSE00001728416"
chr2B	bjp	exon	73552359	73552472	2	+	.	gene_id "ENSG00000163002"; transcript_id "ENSG00000163002.1_M4"
chr2B	bjp	exon	73553173	73553254	2	+	.	gene_id "ENSG00000163002"; transcript_id "ENSE00001611943"
chr2B	bjp	exon	73553437	73553785	2	+	.	gene_id "ENSG00000163002"; transcript_id "ENSG00000163002.1_M2"
chr2B	bjp	exon	73554849	73554957	2	+	.	gene_id "ENSG00000163002"; transcript_id "ENSG00000163002.2_M2"
chr2B	bjp	exon	73559219	73559362	2	+	.	gene_id "ENSG00000163002"; transcript_id "ENSG00000163002.1_M5"
chr2B	bjp	exon	73565848	73566205	2	+	.	gene_id "ENSG00000163002"; transcript_id "ENSG00000163002.4_M2"
chr2B	bjp	exon	73594167	73596352	2	+	.	gene_id "ENSG00000163002"; transcript_id "ENSG00000163002.2_M5"
chr2B	bjp	exon	73648578	73649659	2	+	.	gene_id "ENSG00000272800"; transcript_id "ENSE00003703756"
chr2B	bjp	exon	73698710	73699114	2	+	.	gene_id "ENSG00000213120"; transcript_id "ENSE00001608103"
chr2B	bjp	exon	74037189	74037863	2	-	.	gene_id "ENSG00000177855"; transcript_id "ENSE00001660521"
chr2B	bjp	exon	74353537	74353632	2	+	.	gene_id "ENSG00000234172"; transcript_id "ENSE00001659536"
chr2B	bjp	exon	74397988	74398116	2	+	.	gene_id "ENSG00000234172"; transcript_id "ENSE00001683737"
chr2B	bjp	exon	74412483	74412724	2	+	.	gene_id "ENSG00000234172"; transcript_id "ENSE00001721245"
chr2B	bjp	exon	74840447	74840516	2	+	.	gene_id "ENSG00000266808"; transcript_id "ENSE00002687224"
chr2B	bjp	exon	75054741	75057536	2	-	.	gene_id "ENSG00000283839"; transcript_id "ENSE00003811295"
chr2B	bjp	exon	75059417	75059514	2	-	.	gene_id "ENSG00000283839"; transcript_id "ENSE00003805853_F1"
chr2B	bjp	exon	75059870	75059947	2	+	.	gene_id "ENSG00000170396"; transcript_id "ENSE00001385904_F1"
chr2B	bjp	exon	75060160	75060221	2	+	.	gene_id "ENSG00000170396"; transcript_id "ENSE00001385904_F2"
chr2B	bjp	exon	75326154	75326301	2	+	.	gene_id "ENSG00000170396"; transcript_id "ENSG00000170396.1_M2"
chr2B	bjp	exon	75361914	75362365	2	-	.	gene_id "ENSG00000237824"; transcript_id "ENSE00001702430"
chr2B	bjp	exon	75393361	75393491	2	+	.	gene_id "ENSG00000170396"; transcript_id "ENSE00002477059"
chr2B	bjp	exon	75395538	75399243	2	+	.	gene_id "ENSG00000170396"; transcript_id "ENSG00000170396.2_M2"
chr2B	bjp	exon	76198876	76199722	2	-	.	gene_id "ENSG00000226747"; transcript_id "ENSG00000226747.1_M2"
chr2B	bjp	exon	76208333	76208441	2	-	.	gene_id "ENSG00000226747"; transcript_id "ENSE00001632205"
chr2B	bjp	exon	76215068	76215143	2	-	.	gene_id "ENSG00000226747"; transcript_id "ENSG00000226747.2_M2"
chr2B	bjp	exon	76217189	76217256	2	-	.	gene_id "ENSG00000226747"; transcript_id "ENSE00001735489"
chr2B	bjp	exon	76217573	76217724	2	-	.	gene_id "ENSG00000226747"; transcript_id "ENSE00001752697"
chr2B	bjp	exon	76217902	76217910	2	+	.	gene_id "ENSG00000188738"; transcript_id "ENSE00001789173_F1"
chr2B	bjp	exon	76217998	76218029	2	-	.	gene_id "ENSG00000226747"; transcript_id "ENSE00001773012_F1"
chr2B	bjp	exon	76218290	76218475	2	+	.	gene_id "ENSG00000188738"; transcript_id "ENSG00000188738.1_M2"
chr2B	bjp	exon	76219381	76219481	2	-	.	gene_id "ENSG00000226747"; transcript_id "ENSE00001671448"
chr2B	bjp	exon	76222134	76222295	2	+	.	gene_id "ENSG00000188738"; transcript_id "ENSG00000188738.2_M2"
chr2B	bjp	exon	76223335	76224088	2	+	.	gene_id "ENSG00000188738"; transcript_id "ENSG00000188738.3_M2"
chr2B	bjp	exon	76224450	76224589	2	+	.	gene_id "ENSG00000188738"; transcript_id "ENSG00000188738.4_M2"
chr2B	bjp	exon	76225676	76225817	2	+	.	gene_id "ENSG00000188738"; transcript_id "ENSE00001249518"
chr2B	bjp	exon	76226320	76226430	2	+	.	gene_id "ENSG00000188738"; transcript_id "ENSE00001249500"
chr2B	bjp	exon	76232727	76232853	2	+	.	gene_id "ENSG00000188738"; transcript_id "ENSG00000188738.5_M2"
chr2B	bjp	exon	76235197	76235283	2	+	.	gene_id "ENSG00000188738"; transcript_id "ENSE00001465139"
chr2B	bjp	exon	76239960	76240075	2	+	.	gene_id "ENSG00000188738"; transcript_id "ENSE00003459643"
chr2B	bjp	exon	76240944	76240989	2	+	.	gene_id "ENSG00000188738"; transcript_id "ENSE00003497958"
chr2B	bjp	exon	76242155	76242261	2	+	.	gene_id "ENSG00000188738"; transcript_id "ENSE00003508369"
chr2B	bjp	exon	76261033	76261090	2	+	.	gene_id "ENSG00000188738"; transcript_id "ENSE00001465137"
chr2B	bjp	exon	76262024	76262463	2	-	.	gene_id "ENSG00000231646"; transcript_id "ENSE00001738990"
chr2B	bjp	exon	76264592	76264628	2	+	.	gene_id "ENSG00000188738"; transcript_id "ENSE00001465136"
chr2B	bjp	exon	76266358	76266547	2	-	.	gene_id "ENSG00000231646"; transcript_id "ENSE00001722829"
chr2B	bjp	exon	76266983	76267105	2	+	.	gene_id "ENSG00000188738"; transcript_id "ENSE00001673712_F1"
chr2B	bjp	exon	76278099	76278481	2	+	.	gene_id "ENSG00000188738"; transcript_id "ENSE00001465129_F1"
chr2B	bjp	exon	76278554	76287535	2	+	.	gene_id "ENSG00000188738"; transcript_id "ENSG00000188738.1_M4"
chr2B	bjp	exon	76291939	76292436	2	+	.	gene_id "ENSG00000188738"; transcript_id "ENSE00003527867"
chr2B	bjp	exon	76293764	76293864	2	+	.	gene_id "ENSG00000188738"; transcript_id "ENSE00003526790"
chr2B	bjp	exon	76302811	76302857	2	+	.	gene_id "ENSG00000188738"; transcript_id "ENSE00003552407"
chr2B	bjp	exon	76306538	76306581	2	+	.	gene_id "ENSG00000188738"; transcript_id "ENSE00003642664"
chr2B	bjp	exon	76310204	76310273	2	+	.	gene_id "ENSG00000188738"; transcript_id "ENSE00003575060"
chr2B	bjp	exon	76311477	76311677	2	+	.	gene_id "ENSG00000188738"; transcript_id "ENSG00000188738.8_M2"
chr2B	bjp	exon	76455054	76455530	2	-	.	gene_id "ENSG00000224019"; transcript_id "ENSE00001740511"
chr2B	bjp	exon	76532362	76533271	2	-	.	gene_id "ENSG00000237877"; transcript_id "ENSG00000237877.1_M3"
chr2B	bjp	exon	76537803	76537904	2	-	.	gene_id "ENSG00000237877"; transcript_id "ENSE00001675268"
chr2B	bjp	exon	76538972	76539027	2	-	.	gene_id "ENSG00000237877"; transcript_id "ENSE00001631749"
chr2B	bjp	exon	76558484	76558696	2	-	.	gene_id "ENSG00000237877"; transcript_id "ENSE00001733418"
chr2B	bjp	exon	76582317	76582403	2	-	.	gene_id "ENSG00000237877"; transcript_id "ENSG00000237877.1_M2"
chr2B	bjp	exon	76584141	76584220	2	-	.	gene_id "ENSG00000237877"; transcript_id "ENSG00000237877.2_M2"
chr2B	bjp	exon	76672148	76672444	2	-	.	gene_id "ENSG00000226410"; transcript_id "ENSE00001742030"
chr2B	bjp	exon	76769988	76770498	2	-	.	gene_id "ENSG00000232568"; transcript_id "ENSE00001690346"
chr2B	bjp	exon	76863581	76865794	2	-	.	gene_id "ENSG00000259915"; transcript_id "ENSE00002576512"
chr2B	bjp	exon	76873619	76874149	2	+	.	gene_id "ENSG00000227692"; transcript_id "ENSE00001658483"
chr2B	bjp	exon	76993174	76993475	2	+	.	gene_id "ENSG00000065548"; transcript_id "ENSG00000065548.1_M4"
chr2B	bjp	exon	76993911	76994046	2	+	.	gene_id "ENSG00000065548"; transcript_id "ENSG00000065548.1_M2"
chr2B	bjp	exon	76994292	76994382	2	+	.	gene_id "ENSG00000065548"; transcript_id "ENSE00001898166"
chr2B	bjp	exon	76995637	76996098	2	-	.	gene_id "ENSG00000224323"; transcript_id "ENSE00001781985"
chr2B	bjp	exon	77002210	77002337	2	+	.	gene_id "ENSG00000065548"; transcript_id "ENSG00000065548.2_M2"
chr2B	bjp	exon	77006624	77006667	2	+	.	gene_id "ENSG00000065548"; transcript_id "ENSE00001613775"
chr2B	bjp	exon	77012088	77012594	2	+	.	gene_id "ENSG00000065548"; transcript_id "ENSG00000065548.5_M2"
chr2B	bjp	exon	77012737	77013088	2	+	.	gene_id "ENSG00000065548"; transcript_id "ENSG00000065548.6_M2"
chr2B	bjp	exon	77014393	77014472	2	+	.	gene_id "ENSG00000065548"; transcript_id "ENSE00001733994"
chr2B	bjp	exon	77099325	77099783	2	+	.	gene_id "ENSG00000138448"; transcript_id "ENSG00000138448.1_M2"
chr2B	bjp	exon	77109488	77109664	2	+	.	gene_id "ENSG00000138448"; transcript_id "ENSE00001613528"
chr2B	bjp	exon	77111318	77111448	2	+	.	gene_id "ENSG00000138448"; transcript_id "ENSE00000934420"
chr2B	bjp	exon	77131285	77131376	2	+	.	gene_id "ENSG00000138448"; transcript_id "ENSE00000934421"
chr2B	bjp	exon	77134410	77134524	2	+	.	gene_id "ENSG00000138448"; transcript_id "ENSE00000934422"
chr2B	bjp	exon	77139761	77139822	2	+	.	gene_id "ENSG00000138448"; transcript_id "ENSE00000934423"
chr2B	bjp	exon	77142301	77142346	2	+	.	gene_id "ENSG00000138448"; transcript_id "ENSE00000934424"
chr2B	bjp	exon	77145049	77145174	2	+	.	gene_id "ENSG00000138448"; transcript_id "ENSE00000934425"
chr2B	bjp	exon	77146035	77146079	2	+	.	gene_id "ENSG00000138448"; transcript_id "ENSE00000934426"
chr2B	bjp	exon	77147251	77147294	2	+	.	gene_id "ENSG00000138448"; transcript_id "ENSE00000934427"
chr2B	bjp	exon	77147383	77147439	2	+	.	gene_id "ENSG00000138448"; transcript_id "ENSE00000934428"
chr2B	bjp	exon	77149859	77149911	2	+	.	gene_id "ENSG00000138448"; transcript_id "ENSE00000934429"
chr2B	bjp	exon	77150282	77150328	2	-	.	gene_id "ENSG00000227227"; transcript_id "ENSE00001693846_F1"
chr2B	bjp	exon	77150532	77150633	2	-	.	gene_id "ENSG00000227227"; transcript_id "ENSE00001693846_F2"
chr2B	bjp	exon	77156765	77156956	2	+	.	gene_id "ENSG00000138448"; transcript_id "ENSE00000934431"
chr2B	bjp	exon	77159907	77159952	2	+	.	gene_id "ENSG00000138448"; transcript_id "ENSE00000783598"
chr2B	bjp	exon	77162053	77162160	2	+	.	gene_id "ENSG00000138448"; transcript_id "ENSE00000783599"
chr2B	bjp	exon	77164462	77164520	2	+	.	gene_id "ENSG00000138448"; transcript_id "ENSE00000783600"
chr2B	bjp	exon	77166065	77166219	2	+	.	gene_id "ENSG00000138448"; transcript_id "ENSE00000783601"
chr2B	bjp	exon	77168846	77168983	2	+	.	gene_id "ENSG00000138448"; transcript_id "ENSE00000934432"
chr2B	bjp	exon	77170309	77170396	2	-	.	gene_id "ENSG00000227227"; transcript_id "ENSE00001711277"
chr2B	bjp	exon	77173543	77173610	2	+	.	gene_id "ENSG00000138448"; transcript_id "ENSE00000934433"
chr2B	bjp	exon	77174263	77174410	2	+	.	gene_id "ENSG00000138448"; transcript_id "ENSE00000934434"
chr2B	bjp	exon	77174902	77174994	2	+	.	gene_id "ENSG00000138448"; transcript_id "ENSE00003568137"
chr2B	bjp	exon	77176479	77176558	2	+	.	gene_id "ENSG00000138448"; transcript_id "ENSE00003595945"
chr2B	bjp	exon	77176931	77177011	2	+	.	gene_id "ENSG00000138448"; transcript_id "ENSE00003473374"
chr2B	bjp	exon	77177429	77177801	2	+	.	gene_id "ENSG00000138448"; transcript_id "ENSG00000138448.1_M3"
chr2B	bjp	exon	77178300	77178696	2	+	.	gene_id "ENSG00000138448"; transcript_id "ENSG00000138448.1_M4"
chr2B	bjp	exon	77179475	77179731	2	+	.	gene_id "ENSG00000138448"; transcript_id "ENSG00000138448.2_M3"
chr2B	bjp	exon	77185352	77185465	2	+	.	gene_id "ENSG00000138448"; transcript_id "ENSG00000138448.2_M2"
chr2B	bjp	exon	77185568	77186031	2	+	.	gene_id "ENSG00000138448"; transcript_id "ENSG00000138448.3_M2"
chr2B	bjp	exon	77186559	77186681	2	+	.	gene_id "ENSG00000138448"; transcript_id "ENSE00000783613"
chr2B	bjp	exon	77186947	77190641	2	+	.	gene_id "ENSG00000138448"; transcript_id "ENSG00000138448.3_M3"
chr2B	bjp	exon	77203682	77204119	2	+	.	gene_id "ENSG00000144369"; transcript_id "ENSG00000144369.1_M2"
chr2B	bjp	exon	77204853	77204983	2	-	.	gene_id "ENSG00000227227"; transcript_id "ENSE00001598175"
chr2B	bjp	exon	77251135	77251368	2	+	.	gene_id "ENSG00000144369"; transcript_id "ENSE00001130268"
chr2B	bjp	exon	77254391	77254483	2	+	.	gene_id "ENSG00000144369"; transcript_id "ENSE00001070629"
chr2B	bjp	exon	77257806	77257964	2	+	.	gene_id "ENSG00000144369"; transcript_id "ENSG00000144369.1_M3"
chr2B	bjp	exon	77261814	77261984	2	+	.	gene_id "ENSG00000144369"; transcript_id "ENSG00000144369.2_M2"
chr2B	bjp	exon	77264609	77264725	2	+	.	gene_id "ENSG00000144369"; transcript_id "ENSE00001242200"
chr2B	bjp	exon	77271772	77271895	2	+	.	gene_id "ENSG00000144369"; transcript_id "ENSE00001242194"
chr2B	bjp	exon	77272139	77276633	2	+	.	gene_id "ENSG00000144369"; transcript_id "ENSE00001348842"
chr2B	bjp	exon	77339736	77340690	2	-	.	gene_id "ENSG00000163012"; transcript_id "ENSE00001070635"
chr2B	bjp	exon	77341626	77341779	2	-	.	gene_id "ENSG00000163012"; transcript_id "ENSE00001070642"
chr2B	bjp	exon	77345011	77345123	2	-	.	gene_id "ENSG00000163012"; transcript_id "ENSE00001070640"
chr2B	bjp	exon	77345829	77345913	2	-	.	gene_id "ENSG00000163012"; transcript_id "ENSE00001070637"
chr2B	bjp	exon	77349189	77349437	2	-	.	gene_id "ENSG00000163012"; transcript_id "ENSE00001130202"
chr2B	bjp	exon	77350846	77351056	2	-	.	gene_id "ENSG00000163012"; transcript_id "ENSE00001070641"
chr2B	bjp	exon	77356609	77356649	2	-	.	gene_id "ENSG00000163012"; transcript_id "ENSG00000163012.1_M2"
chr2B	bjp	exon	77359599	77359675	2	-	.	gene_id "ENSG00000163012"; transcript_id "ENSE00003506878"
chr2B	bjp	exon	77360589	77361102	2	-	.	gene_id "ENSG00000163012"; transcript_id "ENSG00000163012.2_M2"
chr2B	bjp	exon	77494768	77496111	2	-	.	gene_id "ENSG00000226553"; transcript_id "ENSE00001633179_F1"
chr2B	bjp	exon	77496258	77496269	2	-	.	gene_id "ENSG00000226553"; transcript_id "ENSE00001633179_F2"
chr2B	bjp	exon	77615516	77615815	2	-	.	gene_id "ENSG00000222845"; transcript_id "ENSE00001590731"
chr2B	bjp	exon	77684792	77684888	2	+	.	gene_id "ENSG00000224063"; transcript_id "ENSE00001717024"
chr2B	bjp	exon	77764575	77764681	2	-	.	gene_id "ENSG00000199626"; transcript_id "ENSE00001807330"
chr2B	bjp	exon	77851195	77854465	2	-	.	gene_id "ENSG00000064989"; transcript_id "ENSG00000064989.1_M2"
chr2B	bjp	exon	77859681	77859722	2	-	.	gene_id "ENSG00000064989"; transcript_id "ENSE00000471493"
chr2B	bjp	exon	77859875	77860093	2	-	.	gene_id "ENSG00000064989"; transcript_id "ENSE00000783621"
chr2B	bjp	exon	77866834	77866900	2	-	.	gene_id "ENSG00000064989"; transcript_id "ENSE00000783622"
chr2B	bjp	exon	77866983	77867043	2	-	.	gene_id "ENSG00000064989"; transcript_id "ENSE00000783623"
chr2B	bjp	exon	77868371	77868524	2	-	.	gene_id "ENSG00000064989"; transcript_id "ENSE00000471489"
chr2B	bjp	exon	77871161	77871287	2	-	.	gene_id "ENSG00000064989"; transcript_id "ENSE00000471488"
chr2B	bjp	exon	77886141	77886232	2	-	.	gene_id "ENSG00000064989"; transcript_id "ENSE00000783626"
chr2B	bjp	exon	77887664	77887776	2	-	.	gene_id "ENSG00000064989"; transcript_id "ENSE00000471486"
chr2B	bjp	exon	77887876	77887986	2	-	.	gene_id "ENSG00000064989"; transcript_id "ENSG00000064989.2_M2"
chr2B	bjp	exon	77890377	77890509	2	-	.	gene_id "ENSG00000064989"; transcript_id "ENSG00000064989.3_M2"
chr2B	bjp	exon	77892746	77892832	2	-	.	gene_id "ENSG00000064989"; transcript_id "ENSE00001161377"
chr2B	bjp	exon	77894582	77895009	2	-	.	gene_id "ENSG00000064989"; transcript_id "ENSG00000064989.1_M5"
chr2B	bjp	exon	77935630	77936182	2	-	.	gene_id "ENSG00000064989"; transcript_id "ENSE00002282687"
chr2B	bjp	exon	77938601	77938668	2	-	.	gene_id "ENSG00000064989"; transcript_id "ENSE00002291109"
chr2B	bjp	exon	77943888	77943943	2	-	.	gene_id "ENSG00000064989"; transcript_id "ENSE00001932451"
chr2B	bjp	exon	77950015	77950151	2	-	.	gene_id "ENSG00000064989"; transcript_id "ENSE00001871444"
chr2B	bjp	exon	77956099	77956520	2	-	.	gene_id "ENSG00000064989"; transcript_id "ENSG00000064989.1_M4"
chr2B	bjp	exon	77975908	77976087	2	-	.	gene_id "ENSG00000003436"; transcript_id "ENSG00000003436.1_M2"
chr2B	bjp	exon	77986754	77986979	2	-	.	gene_id "ENSG00000003436"; transcript_id "ENSG00000003436.2_M2"
chr2B	bjp	exon	77992092	77993143	2	-	.	gene_id "ENSG00000003436"; transcript_id "ENSG00000003436.1_M4"
chr2B	bjp	exon	77996493	77996531	2	-	.	gene_id "ENSG00000003436"; transcript_id "ENSE00003508654"
chr2B	bjp	exon	78005042	78005239	2	-	.	gene_id "ENSG00000003436"; transcript_id "ENSG00000003436.1_M5"
chr2B	bjp	exon	78007660	78007759	2	+	.	gene_id "ENSG00000224063"; transcript_id "ENSE00001759862"
chr2B	bjp	exon	78011780	78011902	2	-	.	gene_id "ENSG00000003436"; transcript_id "ENSE00003507057"
chr2B	bjp	exon	78021742	78027984	2	-	.	gene_id "ENSG00000003436"; transcript_id "ENSG00000003436.2_M4"
chr2B	bjp	exon	78034940	78035408	2	+	.	gene_id "ENSG00000224063"; transcript_id "ENSE00001675288"
chr2B	bjp	exon	78037496	78037617	2	-	.	gene_id "ENSG00000003436"; transcript_id "ENSE00001704362"
chr2B	bjp	exon	78052682	78052815	2	-	.	gene_id "ENSG00000003436"; transcript_id "ENSE00001753643"
chr2B	bjp	exon	78054911	78055021	2	+	.	gene_id "ENSG00000224063"; transcript_id "ENSE00001683434"
chr2B	bjp	exon	78055669	78055893	2	+	.	gene_id "ENSG00000224063"; transcript_id "ENSE00001753554"
chr2B	bjp	exon	78062328	78062370	2	+	.	gene_id "ENSG00000224063"; transcript_id "ENSE00001765043"
chr2B	bjp	exon	78062379	78062454	2	-	.	gene_id "ENSG00000003436"; transcript_id "ENSG00000003436.1_M6"
chr2B	bjp	exon	78062573	78062671	2	-	.	gene_id "ENSG00000003436"; transcript_id "ENSG00000003436.3_M4"
chr2B	bjp	exon	78062756	78062842	2	+	.	gene_id "ENSG00000224063"; transcript_id "ENSE00001648818"
chr2B	bjp	exon	78217668	78217731	2	-	.	gene_id "ENSG00000231689"; transcript_id "ENSE00001802114"
chr2B	bjp	exon	78668592	78668695	2	-	.	gene_id "ENSG00000231689"; transcript_id "ENSE00003776141"
chr2B	bjp	exon	78715754	78715821	2	-	.	gene_id "ENSG00000231689"; transcript_id "ENSE00003776535"
chr2B	bjp	exon	78717846	78717904	2	-	.	gene_id "ENSG00000231689"; transcript_id "ENSE00003779207"
chr2B	bjp	exon	78805723	78805835	2	-	.	gene_id "ENSG00000200650"; transcript_id "ENSE00001438543"
chr2B	bjp	exon	78816487	78816711	2	-	.	gene_id "ENSG00000231689"; transcript_id "ENSG00000231689.1_M2"
chr2B	bjp	exon	78820674	78821224	2	+	.	gene_id "ENSG00000144366"; transcript_id "ENSG00000144366.1_M7"
chr2B	bjp	exon	78821777	78822185	2	+	.	gene_id "ENSG00000144366"; transcript_id "ENSG00000144366.1_M3"
chr2B	bjp	exon	78822823	78823398	2	+	.	gene_id "ENSG00000144366"; transcript_id "ENSG00000144366.2_M3"
chr2B	bjp	exon	78826497	78826593	2	+	.	gene_id "ENSG00000207951"; transcript_id "ENSE00001500222"
chr2B	bjp	exon	78912775	78912901	2	+	.	gene_id "ENSG00000144366"; transcript_id "ENSE00001238990"
chr2B	bjp	exon	79007067	79007138	2	+	.	gene_id "ENSG00000144366"; transcript_id "ENSE00003593100"
chr2B	bjp	exon	79012839	79012900	2	+	.	gene_id "ENSG00000144366"; transcript_id "ENSE00003476441"
chr2B	bjp	exon	79020849	79021007	2	+	.	gene_id "ENSG00000144366"; transcript_id "ENSE00001848729"
chr2B	bjp	exon	79052109	79052293	2	+	.	gene_id "ENSG00000144366"; transcript_id "ENSG00000144366.3_M3"
chr2B	bjp	exon	79058488	79058586	2	+	.	gene_id "ENSG00000144366"; transcript_id "ENSG00000144366.4_M3"
chr2B	bjp	exon	79101850	79101966	2	+	.	gene_id "ENSG00000144366"; transcript_id "ENSE00003546646"
chr2B	bjp	exon	79102202	79102253	2	+	.	gene_id "ENSG00000144366"; transcript_id "ENSE00001838149"
chr2B	bjp	exon	79102637	79102729	2	+	.	gene_id "ENSG00000144366"; transcript_id "ENSG00000144366.5_M3"
chr2B	bjp	exon	79114637	79114861	2	+	.	gene_id "ENSG00000144366"; transcript_id "ENSE00001737848"
chr2B	bjp	exon	79116562	79116700	2	+	.	gene_id "ENSG00000144366"; transcript_id "ENSG00000144366.6_M3"
chr2B	bjp	exon	79120057	79128135	2	+	.	gene_id "ENSG00000144366"; transcript_id "ENSG00000144366.1_M14"
chr2B	bjp	exon	79130986	79131052	2	-	.	gene_id "ENSG00000223523"; transcript_id "ENSE00001655384"
chr2B	bjp	exon	79131495	79131596	2	-	.	gene_id "ENSG00000223523"; transcript_id "ENSE00001713258"
chr2B	bjp	exon	79132743	79132807	2	-	.	gene_id "ENSG00000223523"; transcript_id "ENSE00001626787"
chr2B	bjp	exon	79182245	79182318	2	-	.	gene_id "ENSG00000223523"; transcript_id "ENSE00001594054"
chr2B	bjp	exon	79191431	79191603	2	-	.	gene_id "ENSG00000223523"; transcript_id "ENSE00001663018"
chr2B	bjp	exon	79275672	79276467	2	-	.	gene_id "ENSG00000174325"; transcript_id "ENSE00001178019"
chr2B	bjp	exon	79287926	79287983	2	-	.	gene_id "ENSG00000223523"; transcript_id "ENSE00001683845"
chr2B	bjp	exon	79331296	79331537	2	-	.	gene_id "ENSG00000174325"; transcript_id "ENSE00001178008"
chr2B	bjp	exon	79380815	79380974	2	-	.	gene_id "ENSG00000223523"; transcript_id "ENSE00001659511"
chr2B	bjp	exon	79516979	79517226	2	+	.	gene_id "ENSG00000168542"; transcript_id "ENSG00000168542.1_M3"
chr2B	bjp	exon	79527332	79527819	2	+	.	gene_id "ENSG00000168542"; transcript_id "ENSG00000168542.2_M3"
chr2B	bjp	exon	79528238	79528351	2	+	.	gene_id "ENSG00000168542"; transcript_id "ENSE00001130167"
chr2B	bjp	exon	79529631	79529711	2	+	.	gene_id "ENSG00000168542"; transcript_id "ENSE00001130161"
chr2B	bjp	exon	79530652	79530705	2	+	.	gene_id "ENSG00000168542"; transcript_id "ENSE00001130157"
chr2B	bjp	exon	79531161	79531214	2	+	.	gene_id "ENSG00000168542"; transcript_id "ENSE00001419814"
chr2B	bjp	exon	79531969	79532022	2	+	.	gene_id "ENSG00000168542"; transcript_id "ENSE00001423427"
chr2B	bjp	exon	79532669	79532722	2	+	.	gene_id "ENSG00000168542"; transcript_id "ENSE00001130149"
chr2B	bjp	exon	79532880	79532933	2	+	.	gene_id "ENSG00000168542"; transcript_id "ENSE00001130145"
chr2B	bjp	exon	79533573	79533626	2	+	.	gene_id "ENSG00000168542"; transcript_id "ENSE00001130144"
chr2B	bjp	exon	79534056	79534100	2	+	.	gene_id "ENSG00000168542"; transcript_id "ENSE00001424552"
chr2B	bjp	exon	79534238	79534291	2	+	.	gene_id "ENSG00000168542"; transcript_id "ENSG00000168542.1_M2"
chr2B	bjp	exon	79534753	79534797	2	+	.	gene_id "ENSG00000168542"; transcript_id "ENSE00001407878"
chr2B	bjp	exon	79535456	79535509	2	+	.	gene_id "ENSG00000168542"; transcript_id "ENSE00001130125"
chr2B	bjp	exon	79535930	79536028	2	+	.	gene_id "ENSG00000168542"; transcript_id "ENSE00001130118"
chr2B	bjp	exon	79536580	79536624	2	+	.	gene_id "ENSG00000168542"; transcript_id "ENSE00001130112"
chr2B	bjp	exon	79536776	79536874	2	+	.	gene_id "ENSG00000168542"; transcript_id "ENSG00000168542.2_M2"
chr2B	bjp	exon	79537083	79537136	2	+	.	gene_id "ENSG00000168542"; transcript_id "ENSE00001130103"
chr2B	bjp	exon	79537262	79537369	2	+	.	gene_id "ENSG00000168542"; transcript_id "ENSE00001130099"
chr2B	bjp	exon	79537585	79537638	2	+	.	gene_id "ENSG00000168542"; transcript_id "ENSE00001130094"
chr2B	bjp	exon	79538170	79538231	2	+	.	gene_id "ENSG00000284180"; transcript_id "ENSE00003796482_F1"
chr2B	bjp	exon	79538233	79538330	2	+	.	gene_id "ENSG00000168542"; transcript_id "ENSE00001130091_F1"
chr2B	bjp	exon	79538665	79538718	2	+	.	gene_id "ENSG00000168542"; transcript_id "ENSE00001130085"
chr2B	bjp	exon	79538918	79539015	2	+	.	gene_id "ENSG00000168542"; transcript_id "ENSE00001130079"
chr2B	bjp	exon	79539699	79539752	2	+	.	gene_id "ENSG00000168542"; transcript_id "ENSE00001130075"
chr2B	bjp	exon	79539870	79539923	2	+	.	gene_id "ENSG00000168542"; transcript_id "ENSE00002491797"
chr2B	bjp	exon	79540234	79540287	2	+	.	gene_id "ENSG00000168542"; transcript_id "ENSE00001130064"
chr2B	bjp	exon	79540800	79540853	2	+	.	gene_id "ENSG00000168542"; transcript_id "ENSE00001130057"
chr2B	bjp	exon	79541208	79541252	2	+	.	gene_id "ENSG00000168542"; transcript_id "ENSE00001130050"
chr2B	bjp	exon	79541819	79541917	2	+	.	gene_id "ENSG00000168542"; transcript_id "ENSE00001130041"
chr2B	bjp	exon	79542004	79542111	2	+	.	gene_id "ENSG00000168542"; transcript_id "ENSE00001130036"
chr2B	bjp	exon	79542376	79542429	2	+	.	gene_id "ENSG00000168542"; transcript_id "ENSE00001130031"
chr2B	bjp	exon	79543931	79543984	2	+	.	gene_id "ENSG00000168542"; transcript_id "ENSE00001130027"
chr2B	bjp	exon	79544070	79544123	2	+	.	gene_id "ENSG00000168542"; transcript_id "ENSE00001130021"
chr2B	bjp	exon	79544832	79544885	2	+	.	gene_id "ENSG00000168542"; transcript_id "ENSE00001130016"
chr2B	bjp	exon	79545489	79545596	2	+	.	gene_id "ENSG00000168542"; transcript_id "ENSG00000168542.3_M2"
chr2B	bjp	exon	79545946	79545998	2	+	.	gene_id "ENSG00000168542"; transcript_id "ENSG00000168542.4_M2"
chr2B	bjp	exon	79546269	79546452	2	+	.	gene_id "ENSG00000168542"; transcript_id "ENSG00000168542.5_M2"
chr2B	bjp	exon	79546517	79546678	2	+	.	gene_id "ENSG00000168542"; transcript_id "ENSE00001129987"
chr2B	bjp	exon	79546792	79546899	2	+	.	gene_id "ENSG00000168542"; transcript_id "ENSE00001129983"
chr2B	bjp	exon	79547884	79547991	2	+	.	gene_id "ENSG00000168542"; transcript_id "ENSE00001129978"
chr2B	bjp	exon	79548739	79548792	2	+	.	gene_id "ENSG00000168542"; transcript_id "ENSE00001129975"
chr2B	bjp	exon	79548878	79548985	2	+	.	gene_id "ENSG00000168542"; transcript_id "ENSE00001129968"
chr2B	bjp	exon	79549458	79549511	2	+	.	gene_id "ENSG00000168542"; transcript_id "ENSE00001129962"
chr2B	bjp	exon	79549997	79550104	2	+	.	gene_id "ENSG00000168542"; transcript_id "ENSE00001129953"
chr2B	bjp	exon	79550382	79550435	2	+	.	gene_id "ENSG00000168542"; transcript_id "ENSE00001129947"
chr2B	bjp	exon	79550532	79550639	2	+	.	gene_id "ENSG00000168542"; transcript_id "ENSG00000168542.6_M2"
chr2B	bjp	exon	79550799	79551718	2	+	.	gene_id "ENSG00000168542"; transcript_id "ENSG00000168542.7_M2"
chr2B	bjp	exon	79552677	79553364	2	+	.	gene_id "ENSG00000168542"; transcript_id "ENSG00000168542.3_M3"
chr2B	bjp	exon	79554101	79555218	2	+	.	gene_id "ENSG00000168542"; transcript_id "ENSG00000168542.4_M3"
chr2B	bjp	exon	79570955	79573275	2	-	.	gene_id "ENSG00000204262"; transcript_id "ENSG00000204262.1_M2"
chr2B	bjp	exon	79573970	79574209	2	-	.	gene_id "ENSG00000204262"; transcript_id "ENSE00001464906"
chr2B	bjp	exon	79575673	79575860	2	-	.	gene_id "ENSG00000204262"; transcript_id "ENSE00001464909"
chr2B	bjp	exon	79578332	79578623	2	-	.	gene_id "ENSG00000204262"; transcript_id "ENSE00001340085"
chr2B	bjp	exon	79580657	79580764	2	-	.	gene_id "ENSG00000204262"; transcript_id "ENSE00001464912"
chr2B	bjp	exon	79581791	79581844	2	-	.	gene_id "ENSG00000204262"; transcript_id "ENSE00001464914"
chr2B	bjp	exon	79582222	79582329	2	-	.	gene_id "ENSG00000204262"; transcript_id "ENSE00001464915"
chr2B	bjp	exon	79584248	79584301	2	-	.	gene_id "ENSG00000204262"; transcript_id "ENSE00001464916"
chr2B	bjp	exon	79584862	79584969	2	-	.	gene_id "ENSG00000204262"; transcript_id "ENSE00001464918"
chr2B	bjp	exon	79587268	79587321	2	-	.	gene_id "ENSG00000204262"; transcript_id "ENSE00001464919"
chr2B	bjp	exon	79588412	79588519	2	-	.	gene_id "ENSG00000204262"; transcript_id "ENSE00001464921"
chr2B	bjp	exon	79589634	79589741	2	-	.	gene_id "ENSG00000204262"; transcript_id "ENSE00001464924"
chr2B	bjp	exon	79590408	79590569	2	-	.	gene_id "ENSG00000204262"; transcript_id "ENSE00001464926"
chr2B	bjp	exon	79591260	79591313	2	-	.	gene_id "ENSG00000204262"; transcript_id "ENSE00001464928"
chr2B	bjp	exon	79591837	79591890	2	-	.	gene_id "ENSG00000204262"; transcript_id "ENSE00001464931"
chr2B	bjp	exon	79591999	79592106	2	-	.	gene_id "ENSG00000204262"; transcript_id "ENSE00001464933"
chr2B	bjp	exon	79592511	79592564	2	-	.	gene_id "ENSG00000204262"; transcript_id "ENSE00001464936"
chr2B	bjp	exon	79592982	79593035	2	-	.	gene_id "ENSG00000204262"; transcript_id "ENSE00001464939"
chr2B	bjp	exon	79593246	79593299	2	-	.	gene_id "ENSG00000204262"; transcript_id "ENSE00001464940"
chr2B	bjp	exon	79595848	79596108	2	-	.	gene_id "ENSG00000204262"; transcript_id "ENSG00000204262.2_M2"
chr2B	bjp	exon	79596397	79596504	2	-	.	gene_id "ENSG00000204262"; transcript_id "ENSE00003535763"
chr2B	bjp	exon	79597506	79597604	2	-	.	gene_id "ENSG00000204262"; transcript_id "ENSE00003460898"
chr2B	bjp	exon	79597926	79597970	2	-	.	gene_id "ENSG00000204262"; transcript_id "ENSE00003614785"
chr2B	bjp	exon	79599786	79599839	2	-	.	gene_id "ENSG00000204262"; transcript_id "ENSE00003630751"
chr2B	bjp	exon	79600613	79600666	2	-	.	gene_id "ENSG00000204262"; transcript_id "ENSE00003626834"
chr2B	bjp	exon	79601923	79601976	2	-	.	gene_id "ENSG00000204262"; transcript_id "ENSE00003512494"
chr2B	bjp	exon	79602068	79602121	2	-	.	gene_id "ENSG00000204262"; transcript_id "ENSG00000204262.3_M2"
chr2B	bjp	exon	79602230	79602328	2	-	.	gene_id "ENSG00000204262"; transcript_id "ENSE00001464958"
chr2B	bjp	exon	79603039	79603092	2	-	.	gene_id "ENSG00000204262"; transcript_id "ENSE00001464960"
chr2B	bjp	exon	79603616	79603714	2	-	.	gene_id "ENSG00000204262"; transcript_id "ENSE00001464962"
chr2B	bjp	exon	79604063	79604116	2	-	.	gene_id "ENSG00000204262"; transcript_id "ENSE00001464964"
chr2B	bjp	exon	79605450	79605557	2	-	.	gene_id "ENSG00000204262"; transcript_id "ENSG00000204262.4_M2"
chr2B	bjp	exon	79605789	79605842	2	-	.	gene_id "ENSG00000204262"; transcript_id "ENSE00001464879"
chr2B	bjp	exon	79607075	79607173	2	-	.	gene_id "ENSG00000204262"; transcript_id "ENSE00001464880"
chr2B	bjp	exon	79607286	79607330	2	-	.	gene_id "ENSG00000204262"; transcript_id "ENSE00001464881"
chr2B	bjp	exon	79607846	79607944	2	-	.	gene_id "ENSG00000204262"; transcript_id "ENSE00001464882"
chr2B	bjp	exon	79611099	79611152	2	-	.	gene_id "ENSG00000204262"; transcript_id "ENSE00001464883"
chr2B	bjp	exon	79614452	79614496	2	-	.	gene_id "ENSG00000204262"; transcript_id "ENSE00001464885"
chr2B	bjp	exon	79617576	79617629	2	-	.	gene_id "ENSG00000204262"; transcript_id "ENSE00002302801"
chr2B	bjp	exon	79618123	79618167	2	-	.	gene_id "ENSG00000204262"; transcript_id "ENSG00000204262.5_M2"
chr2B	bjp	exon	79619038	79619091	2	-	.	gene_id "ENSG00000204262"; transcript_id "ENSE00002298836"
chr2B	bjp	exon	79620054	79620107	2	-	.	gene_id "ENSG00000204262"; transcript_id "ENSE00002282195"
chr2B	bjp	exon	79623046	79623099	2	-	.	gene_id "ENSG00000204262"; transcript_id "ENSE00002259894"
chr2B	bjp	exon	79624222	79624275	2	-	.	gene_id "ENSG00000204262"; transcript_id "ENSE00002207962"
chr2B	bjp	exon	79624786	79624839	2	-	.	gene_id "ENSG00000204262"; transcript_id "ENSE00002320301"
chr2B	bjp	exon	79625795	79625839	2	-	.	gene_id "ENSG00000204262"; transcript_id "ENSE00002265614"
chr2B	bjp	exon	79627773	79627850	2	-	.	gene_id "ENSG00000204262"; transcript_id "ENSE00002298782"
chr2B	bjp	exon	79631388	79631498	2	-	.	gene_id "ENSG00000204262"; transcript_id "ENSE00002261192"
chr2B	bjp	exon	79634128	79634201	2	+	.	gene_id "ENSG00000228073"; transcript_id "ENSE00001741228"
chr2B	bjp	exon	79634901	79635223	2	+	.	gene_id "ENSG00000228073"; transcript_id "ENSE00001649808"
chr2B	bjp	exon	79636350	79636403	2	-	.	gene_id "ENSG00000204262"; transcript_id "ENSE00002274959"
chr2B	bjp	exon	79637805	79637837	2	-	.	gene_id "ENSG00000204262"; transcript_id "ENSE00002246300"
chr2B	bjp	exon	79639190	79639222	2	-	.	gene_id "ENSG00000204262"; transcript_id "ENSE00002308931"
chr2B	bjp	exon	79643341	79643354	2	-	.	gene_id "ENSG00000204262"; transcript_id "ENSE00002480324"
chr2B	bjp	exon	79649289	79649513	2	-	.	gene_id "ENSG00000204262"; transcript_id "ENSE00002277030"
chr2B	bjp	exon	79672106	79672181	2	-	.	gene_id "ENSG00000264725"; transcript_id "ENSE00002732444"
chr2B	bjp	exon	79718673	79719044	2	-	.	gene_id "ENSG00000204262"; transcript_id "ENSE00002281322"
chr2B	bjp	exon	79980417	79980562	2	+	.	gene_id "ENSG00000115368"; transcript_id "ENSG00000115368.1_M6"
chr2B	bjp	exon	79987351	79987480	2	+	.	gene_id "ENSG00000115368"; transcript_id "ENSE00003524129"
chr2B	bjp	exon	79987773	79987806	2	+	.	gene_id "ENSG00000115368"; transcript_id "ENSE00001704094"
chr2B	bjp	exon	79988217	79989940	2	+	.	gene_id "ENSG00000115368"; transcript_id "ENSG00000115368.1_M3"
chr2B	bjp	exon	79990777	79991021	2	+	.	gene_id "ENSG00000115368"; transcript_id "ENSG00000115368.1_M2"
chr2B	bjp	exon	79994307	79994604	2	+	.	gene_id "ENSG00000115368"; transcript_id "ENSG00000115368.2_M2"
chr2B	bjp	exon	79997738	79997857	2	+	.	gene_id "ENSG00000115368"; transcript_id "ENSE00003495544"
chr2B	bjp	exon	79998312	79998400	2	+	.	gene_id "ENSG00000115368"; transcript_id "ENSE00003590942"
chr2B	bjp	exon	80001456	80001614	2	+	.	gene_id "ENSG00000115368"; transcript_id "ENSE00003539395"
chr2B	bjp	exon	80002668	80003186	2	+	.	gene_id "ENSG00000115368"; transcript_id "ENSG00000115368.2_M3"
chr2B	bjp	exon	80004053	80004228	2	+	.	gene_id "ENSG00000115368"; transcript_id "ENSE00003606347"
chr2B	bjp	exon	80005399	80005556	2	+	.	gene_id "ENSG00000115368"; transcript_id "ENSE00003494394"
chr2B	bjp	exon	80006446	80006626	2	+	.	gene_id "ENSG00000115368"; transcript_id "ENSE00003536714"
chr2B	bjp	exon	80007454	80007548	2	+	.	gene_id "ENSG00000115368"; transcript_id "ENSE00003507351"
chr2B	bjp	exon	80008323	80008418	2	+	.	gene_id "ENSG00000115368"; transcript_id "ENSE00003494695"
chr2B	bjp	exon	80009055	80009224	2	+	.	gene_id "ENSG00000115368"; transcript_id "ENSE00003609387"
chr2B	bjp	exon	80009798	80009857	2	+	.	gene_id "ENSG00000115368"; transcript_id "ENSE00003504762"
chr2B	bjp	exon	80013171	80013317	2	+	.	gene_id "ENSG00000115368"; transcript_id "ENSE00003537595"
chr2B	bjp	exon	80013706	80013797	2	+	.	gene_id "ENSG00000115368"; transcript_id "ENSE00003507228"
chr2B	bjp	exon	80014202	80014554	2	+	.	gene_id "ENSG00000115368"; transcript_id "ENSG00000115368.3_M3"
chr2B	bjp	exon	80025471	80025899	2	-	.	gene_id "ENSG00000233996"; transcript_id "ENSE00001673178"
chr2B	bjp	exon	80026172	80026990	2	-	.	gene_id "ENSG00000233996"; transcript_id "ENSE00001786956"
chr2B	bjp	exon	80107495	80109108	2	-	.	gene_id "ENSG00000138449"; transcript_id "ENSE00000883209"
chr2B	bjp	exon	80110518	80111159	2	-	.	gene_id "ENSG00000138449"; transcript_id "ENSE00002504240"
chr2B	bjp	exon	80112283	80112528	2	-	.	gene_id "ENSG00000138449"; transcript_id "ENSG00000138449.1_M2"
chr2B	bjp	exon	80118534	80118660	2	-	.	gene_id "ENSG00000138449"; transcript_id "ENSE00002448333"
chr2B	bjp	exon	80119341	80119783	2	-	.	gene_id "ENSG00000138449"; transcript_id "ENSG00000138449.2_M2"
chr2B	bjp	exon	80121998	80122157	2	-	.	gene_id "ENSG00000138449"; transcript_id "ENSG00000138449.3_M2"
chr2B	bjp	exon	80125209	80125326	2	-	.	gene_id "ENSG00000138449"; transcript_id "ENSE00001780483"
chr2B	bjp	exon	80126666	80126733	2	-	.	gene_id "ENSG00000138449"; transcript_id "ENSG00000138449.4_M2"
chr2B	bjp	exon	80127271	80127746	2	-	.	gene_id "ENSG00000138449"; transcript_id "ENSG00000138449.1_M5"
chr2B	bjp	exon	80128567	80128890	2	-	.	gene_id "ENSG00000138449"; transcript_id "ENSG00000138449.5_M2"
chr2B	bjp	exon	80130194	80130280	2	-	.	gene_id "ENSG00000138449"; transcript_id "ENSG00000138449.6_M2"
chr2B	bjp	exon	80130585	80130618	2	-	.	gene_id "ENSG00000138449"; transcript_id "ENSE00001709943"
chr2B	bjp	exon	80172340	80172558	2	-	.	gene_id "ENSG00000276828"; transcript_id "ENSE00003721502"
chr2B	bjp	exon	80172736	80173156	2	-	.	gene_id "ENSG00000276828"; transcript_id "ENSE00003724032"
chr2B	bjp	exon	80209627	80209852	2	+	.	gene_id "ENSG00000138381"; transcript_id "ENSG00000138381.1_M8"
chr2B	bjp	exon	80212125	80212178	2	+	.	gene_id "ENSG00000138381"; transcript_id "ENSE00001001142"
chr2B	bjp	exon	80213585	80213679	2	+	.	gene_id "ENSG00000138381"; transcript_id "ENSG00000138381.1_M3"
chr2B	bjp	exon	80214245	80215800	2	+	.	gene_id "ENSG00000138381"; transcript_id "ENSG00000138381.1_M7"
chr2B	bjp	exon	80215968	80216149	2	+	.	gene_id "ENSG00000138381"; transcript_id "ENSG00000138381.1_M2"
chr2B	bjp	exon	80218654	80219044	2	+	.	gene_id "ENSG00000138381"; transcript_id "ENSG00000138381.2_M3"
chr2B	bjp	exon	80222525	80223065	2	+	.	gene_id "ENSG00000151687"; transcript_id "ENSG00000151687.1_M2"
chr2B	bjp	exon	80224682	80225346	2	+	.	gene_id "ENSG00000151687"; transcript_id "ENSG00000151687.1_M3"
chr2B	bjp	exon	80237830	80238267	2	+	.	gene_id "ENSG00000151687"; transcript_id "ENSE00003563557"
chr2B	bjp	exon	80240577	80241171	2	+	.	gene_id "ENSG00000151687"; transcript_id "ENSG00000151687.2_M2"
chr2B	bjp	exon	80241396	80241499	2	+	.	gene_id "ENSG00000151687"; transcript_id "ENSE00002471742"
chr2B	bjp	exon	80243302	80243482	2	+	.	gene_id "ENSG00000151687"; transcript_id "ENSE00002462463"
chr2B	bjp	exon	80244472	80244691	2	+	.	gene_id "ENSG00000151687"; transcript_id "ENSG00000151687.2_M3"
chr2B	bjp	exon	80253300	80253501	2	+	.	gene_id "ENSG00000151687"; transcript_id "ENSE00002474032"
chr2B	bjp	exon	80255229	80255437	2	+	.	gene_id "ENSG00000151687"; transcript_id "ENSE00003467357"
chr2B	bjp	exon	80259328	80259432	2	+	.	gene_id "ENSG00000151687"; transcript_id "ENSE00002523861"
chr2B	bjp	exon	80267689	80267930	2	+	.	gene_id "ENSG00000151687"; transcript_id "ENSE00003631337"
chr2B	bjp	exon	80268739	80268907	2	+	.	gene_id "ENSG00000151687"; transcript_id "ENSG00000151687.3_M2"
chr2B	bjp	exon	80275974	80276248	2	+	.	gene_id "ENSG00000151687"; transcript_id "ENSG00000151687.4_M2"
chr2B	bjp	exon	80276418	80276571	2	+	.	gene_id "ENSG00000151687"; transcript_id "ENSG00000151687.5_M2"
chr2B	bjp	exon	80276809	80276970	2	+	.	gene_id "ENSG00000151687"; transcript_id "ENSE00003587008"
chr2B	bjp	exon	80278655	80278761	2	+	.	gene_id "ENSG00000151687"; transcript_id "ENSE00002258738"
chr2B	bjp	exon	80281275	80281397	2	+	.	gene_id "ENSG00000151687"; transcript_id "ENSE00002279237"
chr2B	bjp	exon	80285889	80286047	2	+	.	gene_id "ENSG00000151687"; transcript_id "ENSE00003534501"
chr2B	bjp	exon	80286772	80286895	2	+	.	gene_id "ENSG00000151687"; transcript_id "ENSG00000151687.6_M2"
chr2B	bjp	exon	80289554	80289663	2	+	.	gene_id "ENSG00000151687"; transcript_id "ENSE00003629207"
chr2B	bjp	exon	80291405	80291604	2	+	.	gene_id "ENSG00000151687"; transcript_id "ENSE00003618259"
chr2B	bjp	exon	80292877	80292923	2	+	.	gene_id "ENSG00000151687"; transcript_id "ENSE00003571783"
chr2B	bjp	exon	80294542	80294812	2	+	.	gene_id "ENSG00000151687"; transcript_id "ENSG00000151687.3_M3"
chr2B	bjp	exon	80294822	80295493	2	-	.	gene_id "ENSG00000128694"; transcript_id "ENSG00000128694.1_M2"
chr2B	bjp	exon	80298702	80298824	2	-	.	gene_id "ENSG00000128694"; transcript_id "ENSG00000128694.1_M3"
chr2B	bjp	exon	80300833	80300904	2	-	.	gene_id "ENSG00000128694"; transcript_id "ENSE00003492244"
chr2B	bjp	exon	80301029	80301114	2	-	.	gene_id "ENSG00000128694"; transcript_id "ENSE00003542254_F1"
chr2B	bjp	exon	80301160	80301320	2	+	.	gene_id "ENSG00000151687"; transcript_id "ENSE00001835051_F1"
chr2B	bjp	exon	80302099	80303740	2	-	.	gene_id "ENSG00000128694"; transcript_id "ENSG00000128694.1_M6"
chr2B	bjp	exon	80309628	80309870	2	-	.	gene_id "ENSG00000128694"; transcript_id "ENSG00000128694.1_M4"
chr2B	bjp	exon	80310736	80310907	2	-	.	gene_id "ENSG00000128694"; transcript_id "ENSG00000128694.2_M6"
chr2B	bjp	exon	80311197	80311431	2	-	.	gene_id "ENSG00000128694"; transcript_id "ENSG00000128694.2_M2"
chr2B	bjp	exon	80312075	80312672	2	-	.	gene_id "ENSG00000273240"; transcript_id "ENSE00003709644"
chr2B	bjp	exon	80313073	80313545	2	+	.	gene_id "ENSG00000253559"; transcript_id "ENSG00000253559.1_M3"
chr2B	bjp	exon	80313677	80313774	2	+	.	gene_id "ENSG00000253559"; transcript_id "ENSE00002125343"
chr2B	bjp	exon	80318524	80320118	2	-	.	gene_id "ENSG00000128699"; transcript_id "ENSG00000128699.1_M4"
chr2B	bjp	exon	80322103	80322233	2	-	.	gene_id "ENSG00000128699"; transcript_id "ENSE00001942749"
chr2B	bjp	exon	80322941	80323920	2	-	.	gene_id "ENSG00000128699"; transcript_id "ENSG00000128699.1_M2"
chr2B	bjp	exon	80330629	80331780	2	-	.	gene_id "ENSG00000128699"; transcript_id "ENSG00000128699.1_M5"
chr2B	bjp	exon	80332298	80332481	2	+	.	gene_id "ENSG00000064933"; transcript_id "ENSE00003723667_F1"
chr2B	bjp	exon	80332585	80332977	2	+	.	gene_id "ENSG00000064933"; transcript_id "ENSG00000064933.1_M12"
chr2B	bjp	exon	80333555	80333680	2	+	.	gene_id "ENSG00000064933"; transcript_id "ENSE00001783905"
chr2B	bjp	exon	80339867	80340108	2	+	.	gene_id "ENSG00000064933"; transcript_id "ENSG00000064933.1_M3"
chr2B	bjp	exon	80343926	80344108	2	+	.	gene_id "ENSG00000064933"; transcript_id "ENSG00000064933.1_M2"
chr2B	bjp	exon	80366357	80366521	2	+	.	gene_id "ENSG00000064933"; transcript_id "ENSG00000064933.3_M3"
chr2B	bjp	exon	80392382	80392498	2	+	.	gene_id "ENSG00000064933"; transcript_id "ENSE00003509617"
chr2B	bjp	exon	80401387	80401509	2	+	.	gene_id "ENSG00000064933"; transcript_id "ENSG00000064933.2_M2"
chr2B	bjp	exon	80402665	80402808	2	+	.	gene_id "ENSG00000064933"; transcript_id "ENSE00003504779"
chr2B	bjp	exon	80402965	80403854	2	+	.	gene_id "ENSG00000064933"; transcript_id "ENSE00003558243"
chr2B	bjp	exon	80404555	80404642	2	+	.	gene_id "ENSG00000064933"; transcript_id "ENSE00001668014"
chr2B	bjp	exon	80406090	80406225	2	+	.	gene_id "ENSG00000064933"; transcript_id "ENSG00000064933.3_M2"
chr2B	bjp	exon	80412387	80412872	2	+	.	gene_id "ENSG00000064933"; transcript_id "ENSG00000064933.1_M4"
chr2B	bjp	exon	80412998	80413003	2	+	.	gene_id "ENSG00000064933"; transcript_id "ENSE00003810603"
chr2B	bjp	exon	80416413	80416543	2	+	.	gene_id "ENSG00000064933"; transcript_id "ENSE00003468780"
chr2B	bjp	exon	80422112	80422272	2	+	.	gene_id "ENSG00000064933"; transcript_id "ENSG00000064933.4_M2"
chr2B	bjp	exon	80425890	80426247	2	+	.	gene_id "ENSG00000064933"; transcript_id "ENSG00000064933.2_M4"
chr2B	bjp	exon	80428249	80428468	2	+	.	gene_id "ENSG00000187699"; transcript_id "ENSG00000187699.1_M2"
chr2B	bjp	exon	80477647	80477967	2	-	.	gene_id "ENSG00000213110"; transcript_id "ENSE00001511513"
chr2B	bjp	exon	80609746	80611687	2	-	.	gene_id "ENSG00000138379"; transcript_id "ENSE00001001151"
chr2B	bjp	exon	80614108	80614481	2	-	.	gene_id "ENSG00000138379"; transcript_id "ENSE00000783895"
chr2B	bjp	exon	80616267	80616773	2	-	.	gene_id "ENSG00000138379"; transcript_id "ENSE00001001150"
chr2B	bjp	exon	80633140	80633487	2	+	.	gene_id "ENSG00000187699"; transcript_id "ENSE00001815023"
chr2B	bjp	exon	80633876	80633945	2	+	.	gene_id "ENSG00000187699"; transcript_id "ENSE00001858512"
chr2B	bjp	exon	80643466	80643533	2	+	.	gene_id "ENSG00000187699"; transcript_id "ENSG00000187699.2_M2"
chr2B	bjp	exon	80644822	80644895	2	+	.	gene_id "ENSG00000187699"; transcript_id "ENSE00001759989"
chr2B	bjp	exon	80649465	80649548	2	+	.	gene_id "ENSG00000187699"; transcript_id "ENSE00001851065"
chr2B	bjp	exon	80691131	80691220	2	+	.	gene_id "ENSG00000187699"; transcript_id "ENSE00001526933"
chr2B	bjp	exon	80716975	80717099	2	+	.	gene_id "ENSG00000187699"; transcript_id "ENSG00000187699.3_M2"
chr2B	bjp	exon	80731558	80732485	2	+	.	gene_id "ENSG00000187699"; transcript_id "ENSG00000187699.1_M3"
chr2B	bjp	exon	80740873	80741135	2	-	.	gene_id "ENSG00000198130"; transcript_id "ENSE00001647838"
chr2B	bjp	exon	80750898	80754706	2	+	.	gene_id "ENSG00000187699"; transcript_id "ENSG00000187699.1_M7"
chr2B	bjp	exon	80755143	80756465	2	-	.	gene_id "ENSG00000198130"; transcript_id "ENSG00000198130.1_M5"
chr2B	bjp	exon	80759881	80760119	2	-	.	gene_id "ENSG00000198130"; transcript_id "ENSG00000198130.1_M3"
chr2B	bjp	exon	80764176	80767326	2	-	.	gene_id "ENSG00000198130"; transcript_id "ENSG00000198130.1_M2"
chr2B	bjp	exon	80771509	80771668	2	-	.	gene_id "ENSG00000198130"; transcript_id "ENSE00001943300"
chr2B	bjp	exon	80796523	80796591	2	-	.	gene_id "ENSG00000198130"; transcript_id "ENSE00001823864"
chr2B	bjp	exon	80801475	80801728	2	-	.	gene_id "ENSG00000198130"; transcript_id "ENSG00000198130.4_M2"
chr2B	bjp	exon	80802707	80802773	2	-	.	gene_id "ENSG00000198130"; transcript_id "ENSE00001629348"
chr2B	bjp	exon	80811622	80811733	2	-	.	gene_id "ENSG00000198130"; transcript_id "ENSG00000198130.5_M2"
chr2B	bjp	exon	80812377	80812455	2	-	.	gene_id "ENSG00000198130"; transcript_id "ENSE00003607333"
chr2B	bjp	exon	80832026	80832192	2	-	.	gene_id "ENSG00000198130"; transcript_id "ENSG00000198130.2_M3"
chr2B	bjp	exon	80847850	80847990	2	-	.	gene_id "ENSG00000198130"; transcript_id "ENSE00001225460"
chr2B	bjp	exon	80861793	80861835	2	-	.	gene_id "ENSG00000198130"; transcript_id "ENSE00001419164"
chr2B	bjp	exon	80895661	80896182	2	+	.	gene_id "ENSG00000151689"; transcript_id "ENSG00000151689.1_M8"
chr2B	bjp	exon	80896385	80896409	2	+	.	gene_id "ENSG00000151689"; transcript_id "ENSG00000151689.1_M2"
chr2B	bjp	exon	80897696	80897766	2	+	.	gene_id "ENSG00000151689"; transcript_id "ENSE00001778383"
chr2B	bjp	exon	80901077	80901220	2	+	.	gene_id "ENSG00000151689"; transcript_id "ENSE00001511479"
chr2B	bjp	exon	80908697	80908988	2	+	.	gene_id "ENSG00000151689"; transcript_id "ENSG00000151689.2_M2"
chr2B	bjp	exon	80912203	80912491	2	+	.	gene_id "ENSG00000151689"; transcript_id "ENSG00000151689.1_M4"
chr2B	bjp	exon	80914813	80915193	2	+	.	gene_id "ENSG00000151689"; transcript_id "ENSG00000151689.3_M2"
chr2B	bjp	exon	80917327	80917366	2	+	.	gene_id "ENSG00000151689"; transcript_id "ENSE00001612273"
chr2B	bjp	exon	80918901	80919101	2	+	.	gene_id "ENSG00000151689"; transcript_id "ENSG00000151689.1_M3"
chr2B	bjp	exon	80923046	80923867	2	+	.	gene_id "ENSG00000151689"; transcript_id "ENSG00000151689.2_M3"
chr2B	bjp	exon	80960245	80960393	2	+	.	gene_id "ENSG00000151690"; transcript_id "ENSE00001511471"
chr2B	bjp	exon	80967174	80967295	2	+	.	gene_id "ENSG00000151690"; transcript_id "ENSE00002468693"
chr2B	bjp	exon	80985263	80985328	2	+	.	gene_id "ENSG00000151690"; transcript_id "ENSE00001690922"
chr2B	bjp	exon	80987240	80987268	2	+	.	gene_id "ENSG00000151690"; transcript_id "ENSE00001789969"
chr2B	bjp	exon	80987834	80989500	2	+	.	gene_id "ENSG00000151690"; transcript_id "ENSG00000151690.1_M6"
chr2B	bjp	exon	80994508	80994937	2	+	.	gene_id "ENSG00000151690"; transcript_id "ENSE00001822014"
chr2B	bjp	exon	81015224	81015380	2	+	.	gene_id "ENSG00000151690"; transcript_id "ENSE00001730658"
chr2B	bjp	exon	81015497	81015594	2	+	.	gene_id "ENSG00000151690"; transcript_id "ENSE00003501466"
chr2B	bjp	exon	81035815	81035976	2	+	.	gene_id "ENSG00000151690"; transcript_id "ENSE00001001170"
chr2B	bjp	exon	81036927	81037025	2	+	.	gene_id "ENSG00000151690"; transcript_id "ENSG00000151690.1_M2"
chr2B	bjp	exon	81044599	81045158	2	+	.	gene_id "ENSG00000151690"; transcript_id "ENSG00000151690.1_M4"
chr2B	bjp	exon	81047039	81047063	2	+	.	gene_id "ENSG00000151690"; transcript_id "ENSE00001742433"
chr2B	bjp	exon	81047222	81049518	2	+	.	gene_id "ENSG00000151690"; transcript_id "ENSG00000151690.1_M3"
chr2B	bjp	exon	81051572	81052226	2	-	.	gene_id "ENSG00000189362"; transcript_id "ENSE00001630404_F1"
chr2B	bjp	exon	81052353	81056388	2	-	.	gene_id "ENSG00000189362"; transcript_id "ENSE00001630404_F2"
chr2B	bjp	exon	81056432	81056538	2	-	.	gene_id "ENSG00000189362"; transcript_id "ENSE00001630404_F3"
chr2B	bjp	exon	81057592	81057768	2	-	.	gene_id "ENSG00000189362"; transcript_id "ENSG00000189362.1_M2"
chr2B	bjp	exon	81061688	81061914	2	-	.	gene_id "ENSG00000189362"; transcript_id "ENSG00000189362.2_M2"
chr2B	bjp	exon	81063500	81063620	2	-	.	gene_id "ENSG00000189362"; transcript_id "ENSG00000189362.3_M2"
chr2B	bjp	exon	81064757	81064850	2	-	.	gene_id "ENSG00000189362"; transcript_id "ENSE00003549854"
chr2B	bjp	exon	81065973	81066045	2	-	.	gene_id "ENSG00000189362"; transcript_id "ENSE00003505680"
chr2B	bjp	exon	81066189	81066420	2	-	.	gene_id "ENSG00000189362"; transcript_id "ENSG00000189362.1_M3"
chr2B	bjp	exon	81072505	81072620	2	-	.	gene_id "ENSG00000189362"; transcript_id "ENSG00000189362.4_M2"
chr2B	bjp	exon	81081261	81081610	2	-	.	gene_id "ENSG00000189362"; transcript_id "ENSG00000189362.2_M3"
chr2B	bjp	exon	81081821	81081984	2	-	.	gene_id "ENSG00000189362"; transcript_id "ENSG00000189362.5_M2"
chr2B	bjp	exon	81082117	81082371	2	+	.	gene_id "ENSG00000233654"; transcript_id "ENSE00001719509"
chr2B	bjp	exon	81083131	81083237	2	+	.	gene_id "ENSG00000233654"; transcript_id "ENSE00001675894"
chr2B	bjp	exon	81100848	81101064	2	-	.	gene_id "ENSG00000251935"; transcript_id "ENSE00002088403"
chr2B	bjp	exon	81115639	81115668	2	+	.	gene_id "ENSG00000233654"; transcript_id "ENSE00001687820"
chr2B	bjp	exon	81155221	81158557	2	-	.	gene_id "ENSG00000284052"; transcript_id "ENSE00003802571"
chr2B	bjp	exon	81164397	81164672	2	-	.	gene_id "ENSG00000284052"; transcript_id "ENSE00003805032"
chr2B	bjp	exon	81167872	81167966	2	-	.	gene_id "ENSG00000284052"; transcript_id "ENSE00003808863"
chr2B	bjp	exon	81172088	81174395	2	-	.	gene_id "ENSG00000284052"; transcript_id "ENSG00000284052.1_M3"
chr2B	bjp	exon	81175453	81176290	2	-	.	gene_id "ENSG00000284052"; transcript_id "ENSG00000284052.2_M3"
chr2B	bjp	exon	81188403	81188915	2	-	.	gene_id "ENSG00000284052"; transcript_id "ENSG00000284052.1_M2"
chr2B	bjp	exon	81194174	81194286	2	+	.	gene_id "ENSG00000138386"; transcript_id "ENSE00001635922"
chr2B	bjp	exon	81195638	81195893	2	-	.	gene_id "ENSG00000284052"; transcript_id "ENSG00000284052.1_M4"
chr2B	bjp	exon	81196314	81196390	2	+	.	gene_id "ENSG00000138386"; transcript_id "ENSG00000138386.1_M2"
chr2B	bjp	exon	81196494	81196787	2	+	.	gene_id "ENSG00000138386"; transcript_id "ENSG00000138386.2_M2"
chr2B	bjp	exon	81196796	81196869	2	-	.	gene_id "ENSG00000284052"; transcript_id "ENSE00003801312"
chr2B	bjp	exon	81197242	81197284	2	-	.	gene_id "ENSG00000284052"; transcript_id "ENSE00003804667_F1"
chr2B	bjp	exon	81197295	81197436	2	+	.	gene_id "ENSG00000138386"; transcript_id "ENSG00000138386.3_M2"
chr2B	bjp	exon	81201180	81201235	2	+	.	gene_id "ENSG00000138386"; transcript_id "ENSG00000138386.4_M2"
chr2B	bjp	exon	81203434	81203616	2	+	.	gene_id "ENSG00000138386"; transcript_id "ENSG00000138386.5_M2"
chr2B	bjp	exon	81206511	81207446	2	+	.	gene_id "ENSG00000138386"; transcript_id "ENSG00000138386.1_M9"
chr2B	bjp	exon	81217766	81217899	2	+	.	gene_id "ENSG00000138386"; transcript_id "ENSE00000934472"
chr2B	bjp	exon	81220526	81220577	2	+	.	gene_id "ENSG00000138386"; transcript_id "ENSE00000934471"
chr2B	bjp	exon	81224368	81224944	2	-	.	gene_id "ENSG00000228509"; transcript_id "ENSG00000228509.1_M3"
chr2B	bjp	exon	81233080	81233123	2	-	.	gene_id "ENSG00000228509"; transcript_id "ENSE00001797643_F2"
chr2B	bjp	exon	81237841	81240234	2	+	.	gene_id "ENSG00000138386"; transcript_id "ENSG00000138386.2_M4"
chr2B	bjp	exon	81247164	81247313	2	-	.	gene_id "ENSG00000228509"; transcript_id "ENSE00001765544"
chr2B	bjp	exon	81248910	81248993	2	-	.	gene_id "ENSG00000228509"; transcript_id "ENSE00001765055"
chr2B	bjp	exon	81428999	81429028	2	-	.	gene_id "ENSG00000235852"; transcript_id "ENSE00001536415_F1"
chr2B	bjp	exon	81429658	81429755	2	-	.	gene_id "ENSG00000235852"; transcript_id "ENSE00001536415_F2"
chr2B	bjp	exon	81430100	81430246	2	-	.	gene_id "ENSG00000235852"; transcript_id "ENSE00001762224"
chr2B	bjp	exon	81443333	81444750	2	+	.	gene_id "ENSG00000115419"; transcript_id "ENSG00000115419.1_M5"
chr2B	bjp	exon	81448759	81448888	2	+	.	gene_id "ENSG00000115419"; transcript_id "ENSG00000115419.1_M2"
chr2B	bjp	exon	81450142	81450221	2	+	.	gene_id "ENSG00000115419"; transcript_id "ENSE00003493355"
chr2B	bjp	exon	81453307	81453577	2	+	.	gene_id "ENSG00000115419"; transcript_id "ENSG00000115419.2_M2"
chr2B	bjp	exon	81458704	81458762	2	+	.	gene_id "ENSG00000115419"; transcript_id "ENSE00003613330"
chr2B	bjp	exon	81461625	81461796	2	+	.	gene_id "ENSG00000115419"; transcript_id "ENSE00001726146"
chr2B	bjp	exon	81468474	81468677	2	+	.	gene_id "ENSG00000115419"; transcript_id "ENSG00000115419.3_M2"
chr2B	bjp	exon	81469455	81469487	2	+	.	gene_id "ENSG00000115419"; transcript_id "ENSG00000115419.4_M2"
chr2B	bjp	exon	81469577	81469635	2	+	.	gene_id "ENSG00000115419"; transcript_id "ENSE00003498120"
chr2B	bjp	exon	81472349	81472415	2	+	.	gene_id "ENSG00000115419"; transcript_id "ENSE00003554054"
chr2B	bjp	exon	81472972	81473209	2	+	.	gene_id "ENSG00000115419"; transcript_id "ENSG00000115419.1_M3"
chr2B	bjp	exon	81475433	81476040	2	+	.	gene_id "ENSG00000115419"; transcript_id "ENSG00000115419.2_M5"
chr2B	bjp	exon	81476101	81476159	2	+	.	gene_id "ENSG00000115419"; transcript_id "ENSG00000115419.5_M2"
chr2B	bjp	exon	81478863	81478994	2	+	.	gene_id "ENSG00000115419"; transcript_id "ENSG00000115419.6_M2"
chr2B	bjp	exon	81479971	81480063	2	+	.	gene_id "ENSG00000115419"; transcript_id "ENSG00000115419.7_M2"
chr2B	bjp	exon	81481083	81483714	2	+	.	gene_id "ENSG00000115419"; transcript_id "ENSG00000115419.1_M4"
chr2B	bjp	exon	81501982	81502043	2	+	.	gene_id "ENSG00000115419"; transcript_id "ENSE00001261357"
chr2B	bjp	exon	81502975	81503051	2	+	.	gene_id "ENSG00000115419"; transcript_id "ENSG00000115419.8_M2"
chr2B	bjp	exon	81503146	81503209	2	+	.	gene_id "ENSG00000115419"; transcript_id "ENSE00001625075"
chr2B	bjp	exon	81511231	81512751	2	+	.	gene_id "ENSG00000115419"; transcript_id "ENSG00000115419.2_M3"
chr2B	bjp	exon	81513089	81513946	2	+	.	gene_id "ENSG00000115419"; transcript_id "ENSE00001261459_F2"
chr2B	bjp	exon	81517388	81519071	2	-	.	gene_id "ENSG00000115415"; transcript_id "ENSG00000115415.1_M5"
chr2B	bjp	exon	81523187	81523292	2	-	.	gene_id "ENSG00000115415"; transcript_id "ENSG00000115415.1_M2"
chr2B	bjp	exon	81523667	81523745	2	-	.	gene_id "ENSG00000115415"; transcript_id "ENSE00001671534"
chr2B	bjp	exon	81523894	81524245	2	-	.	gene_id "ENSG00000115415"; transcript_id "ENSG00000115415.1_M4"
chr2B	bjp	exon	81525200	81525385	2	-	.	gene_id "ENSG00000115415"; transcript_id "ENSG00000115415.2_M2"
chr2B	bjp	exon	81527243	81527747	2	-	.	gene_id "ENSG00000115415"; transcript_id "ENSG00000115415.3_M2"
chr2B	bjp	exon	81528524	81528618	2	-	.	gene_id "ENSG00000115415"; transcript_id "ENSE00003633990"
chr2B	bjp	exon	81529371	81529420	2	-	.	gene_id "ENSG00000115415"; transcript_id "ENSE00003594419"
chr2B	bjp	exon	81531135	81531270	2	-	.	gene_id "ENSG00000115415"; transcript_id "ENSE00003532825"
chr2B	bjp	exon	81532377	81532475	2	-	.	gene_id "ENSG00000115415"; transcript_id "ENSG00000115415.4_M2"
chr2B	bjp	exon	81533043	81533126	2	-	.	gene_id "ENSG00000115415"; transcript_id "ENSE00003588183"
chr2B	bjp	exon	81534351	81534392	2	-	.	gene_id "ENSG00000115415"; transcript_id "ENSE00003502224"
chr2B	bjp	exon	81535591	81535684	2	-	.	gene_id "ENSG00000115415"; transcript_id "ENSE00003462870"
chr2B	bjp	exon	81535777	81535805	2	-	.	gene_id "ENSG00000115415"; transcript_id "ENSE00003549942"
chr2B	bjp	exon	81538352	81538411	2	-	.	gene_id "ENSG00000115415"; transcript_id "ENSE00003480190"
chr2B	bjp	exon	81539963	81540055	2	-	.	gene_id "ENSG00000115415"; transcript_id "ENSE00003517137"
chr2B	bjp	exon	81541372	81541512	2	-	.	gene_id "ENSG00000229023"; transcript_id "ENSE00001653271"
chr2B	bjp	exon	81541832	81542308	2	-	.	gene_id "ENSG00000229023"; transcript_id "ENSE00001689191"
chr2B	bjp	exon	81543804	81543962	2	-	.	gene_id "ENSG00000115415"; transcript_id "ENSE00003519857"
chr2B	bjp	exon	81546609	81546760	2	-	.	gene_id "ENSG00000115415"; transcript_id "ENSE00003510415"
chr2B	bjp	exon	81546976	81547067	2	-	.	gene_id "ENSG00000115415"; transcript_id "ENSE00000783939"
chr2B	bjp	exon	81548323	81548401	2	-	.	gene_id "ENSG00000115415"; transcript_id "ENSE00003789252"
chr2B	bjp	exon	81549772	81549861	2	-	.	gene_id "ENSG00000115415"; transcript_id "ENSG00000115415.5_M2"
chr2B	bjp	exon	81556255	81556353	2	-	.	gene_id "ENSG00000115415"; transcript_id "ENSE00000783936"
chr2B	bjp	exon	81557659	81557803	2	-	.	gene_id "ENSG00000115415"; transcript_id "ENSG00000115415.6_M2"
chr2B	bjp	exon	81558572	81558700	2	-	.	gene_id "ENSG00000115415"; transcript_id "ENSE00003660292"
chr2B	bjp	exon	81559061	81559143	2	-	.	gene_id "ENSG00000115415"; transcript_id "ENSE00001511426"
chr2B	bjp	exon	81562217	81562647	2	-	.	gene_id "ENSG00000115415"; transcript_id "ENSG00000115415.7_M2"
chr2B	bjp	exon	81562710	81562942	2	-	.	gene_id "ENSG00000115415"; transcript_id "ENSG00000115415.2_M5"
chr2B	bjp	exon	81566655	81566869	2	+	.	gene_id "ENSG00000230686"; transcript_id "ENSE00001746564"
chr2B	bjp	exon	81567373	81567782	2	+	.	gene_id "ENSG00000230686"; transcript_id "ENSE00001709814"
chr2B	bjp	exon	81568900	81569020	2	-	.	gene_id "ENSG00000115415"; transcript_id "ENSE00001803703"
chr2B	bjp	exon	81569445	81569647	2	-	.	gene_id "ENSG00000115415"; transcript_id "ENSE00001800782"
chr2B	bjp	exon	81570213	81570242	2	+	.	gene_id "ENSG00000231858"; transcript_id "ENSE00001658871"
chr2B	bjp	exon	81578257	81578547	2	-	.	gene_id "ENSG00000138378"; transcript_id "ENSG00000138378.1_M2"
chr2B	bjp	exon	81579432	81579652	2	+	.	gene_id "ENSG00000231858"; transcript_id "ENSG00000231858.1_M2"
chr2B	bjp	exon	81579762	81579778	2	+	.	gene_id "ENSG00000231858"; transcript_id "ENSG00000231858.2_M2"
chr2B	bjp	exon	81579889	81580197	2	-	.	gene_id "ENSG00000138378"; transcript_id "ENSG00000138378.2_M2"
chr2B	bjp	exon	81580862	81581004	2	+	.	gene_id "ENSG00000231858"; transcript_id "ENSE00001734246"
chr2B	bjp	exon	81581550	81581840	2	-	.	gene_id "ENSG00000138378"; transcript_id "ENSG00000138378.3_M2"
chr2B	bjp	exon	81582181	81582317	2	-	.	gene_id "ENSG00000138378"; transcript_id "ENSG00000138378.4_M2"
chr2B	bjp	exon	81582602	81582696	2	-	.	gene_id "ENSG00000138378"; transcript_id "ENSE00003471808"
chr2B	bjp	exon	81583239	81583288	2	-	.	gene_id "ENSG00000138378"; transcript_id "ENSE00003512759"
chr2B	bjp	exon	81584854	81584989	2	-	.	gene_id "ENSG00000138378"; transcript_id "ENSG00000138378.5_M2"
chr2B	bjp	exon	81587884	81587982	2	-	.	gene_id "ENSG00000138378"; transcript_id "ENSE00003581307"
chr2B	bjp	exon	81589751	81589834	2	-	.	gene_id "ENSG00000138378"; transcript_id "ENSE00003516088"
chr2B	bjp	exon	81590156	81590365	2	-	.	gene_id "ENSG00000138378"; transcript_id "ENSE00001811724"
chr2B	bjp	exon	81603176	81603220	2	-	.	gene_id "ENSG00000138378"; transcript_id "ENSE00003459083"
chr2B	bjp	exon	81617607	81617699	2	-	.	gene_id "ENSG00000138378"; transcript_id "ENSE00003503115"
chr2B	bjp	exon	81618641	81618799	2	-	.	gene_id "ENSG00000138378"; transcript_id "ENSE00003584777"
chr2B	bjp	exon	81620686	81620837	2	-	.	gene_id "ENSG00000138378"; transcript_id "ENSE00003536473"
chr2B	bjp	exon	81622310	81622395	2	-	.	gene_id "ENSG00000138378"; transcript_id "ENSE00003621942"
chr2B	bjp	exon	81625573	81625651	2	-	.	gene_id "ENSG00000138378"; transcript_id "ENSE00003496411"
chr2B	bjp	exon	81628978	81629070	2	-	.	gene_id "ENSG00000138378"; transcript_id "ENSE00003481696"
chr2B	bjp	exon	81631899	81632199	2	-	.	gene_id "ENSG00000138378"; transcript_id "ENSG00000138378.6_M2"
chr2B	bjp	exon	81677780	81677886	2	+	.	gene_id "ENSG00000207402"; transcript_id "ENSE00001808649"
chr2B	bjp	exon	81687334	81687743	2	-	.	gene_id "ENSG00000138378"; transcript_id "ENSE00001587515"
chr2B	bjp	exon	81702553	81702697	2	-	.	gene_id "ENSG00000138378"; transcript_id "ENSG00000138378.7_M2"
chr2B	bjp	exon	81704020	81704148	2	-	.	gene_id "ENSG00000138378"; transcript_id "ENSG00000138378.1_M3"
chr2B	bjp	exon	81706886	81707199	2	-	.	gene_id "ENSG00000138378"; transcript_id "ENSG00000138378.1_M6"
chr2B	bjp	exon	81707273	81707535	2	-	.	gene_id "ENSG00000138378"; transcript_id "ENSG00000138378.1_M4"
chr2B	bjp	exon	81710057	81712009	2	-	.	gene_id "ENSG00000280083"; transcript_id "ENSE00003757550"
chr2B	bjp	exon	81732397	81732999	2	+	.	gene_id "ENSG00000230611"; transcript_id "ENSE00001610411"
chr2B	bjp	exon	81787216	81787305	2	-	.	gene_id "ENSG00000227542"; transcript_id "ENSE00001719869"
chr2B	bjp	exon	81789920	81790030	2	-	.	gene_id "ENSG00000227542"; transcript_id "ENSE00001654841"
chr2B	bjp	exon	81803407	81803756	2	+	.	gene_id "ENSG00000128641"; transcript_id "ENSG00000128641.1_M3"
chr2B	bjp	exon	81804049	81804302	2	-	.	gene_id "ENSG00000227542"; transcript_id "ENSE00001597230"
chr2B	bjp	exon	81804413	81804497	2	+	.	gene_id "ENSG00000128641"; transcript_id "ENSE00001731297"
chr2B	bjp	exon	81822991	81823380	2	+	.	gene_id "ENSG00000128641"; transcript_id "ENSG00000128641.1_M2"
chr2B	bjp	exon	81823565	81823678	2	+	.	gene_id "ENSG00000128641"; transcript_id "ENSE00001789818"
chr2B	bjp	exon	81836884	81837029	2	+	.	gene_id "ENSG00000128641"; transcript_id "ENSG00000128641.2_M2"
chr2B	bjp	exon	81856095	81856210	2	+	.	gene_id "ENSG00000128641"; transcript_id "ENSE00003690731"
chr2B	bjp	exon	81889801	81889895	2	+	.	gene_id "ENSG00000128641"; transcript_id "ENSE00003520236"
chr2B	bjp	exon	81901338	81901442	2	+	.	gene_id "ENSG00000128641"; transcript_id "ENSG00000128641.3_M2"
chr2B	bjp	exon	81905797	81905843	2	+	.	gene_id "ENSG00000128641"; transcript_id "ENSG00000128641.4_M2"
chr2B	bjp	exon	81920198	81920296	2	+	.	gene_id "ENSG00000128641"; transcript_id "ENSE00002315505"
chr2B	bjp	exon	81921820	81921923	2	+	.	gene_id "ENSG00000128641"; transcript_id "ENSE00002276165"
chr2B	bjp	exon	81923280	81923427	2	+	.	gene_id "ENSG00000128641"; transcript_id "ENSG00000128641.6_M2"
chr2B	bjp	exon	81923710	81923828	2	+	.	gene_id "ENSG00000128641"; transcript_id "ENSE00002240992"
chr2B	bjp	exon	81929110	81929196	2	+	.	gene_id "ENSG00000128641"; transcript_id "ENSG00000128641.7_M2"
chr2B	bjp	exon	81929797	81929862	2	+	.	gene_id "ENSG00000128641"; transcript_id "ENSE00002311988"
chr2B	bjp	exon	81930507	81930618	2	+	.	gene_id "ENSG00000252130"; transcript_id "ENSE00002088598"
chr2B	bjp	exon	81937123	81937518	2	+	.	gene_id "ENSG00000128641"; transcript_id "ENSE00001816449"
chr2B	bjp	exon	81938940	81938945	2	+	.	gene_id "ENSG00000128641"; transcript_id "ENSE00003784873"
chr2B	bjp	exon	81940672	81941234	2	+	.	gene_id "ENSG00000128641"; transcript_id "ENSG00000128641.8_M2"
chr2B	bjp	exon	81942964	81943026	2	+	.	gene_id "ENSG00000128641"; transcript_id "ENSG00000128641.9_M2"
chr2B	bjp	exon	81945535	81945735	2	+	.	gene_id "ENSG00000128641"; transcript_id "ENSE00003492489"
chr2B	bjp	exon	81946879	81947931	2	+	.	gene_id "ENSG00000128641"; transcript_id "ENSG00000128641.2_M3"
chr2B	bjp	exon	81949955	81950155	2	+	.	gene_id "ENSG00000128641"; transcript_id "ENSE00002249411"
chr2B	bjp	exon	81951771	81951864	2	+	.	gene_id "ENSG00000128641"; transcript_id "ENSE00002226466"
chr2B	bjp	exon	81952735	81952884	2	+	.	gene_id "ENSG00000128641"; transcript_id "ENSE00003565598"
chr2B	bjp	exon	81956090	81956158	2	+	.	gene_id "ENSG00000128641"; transcript_id "ENSE00000783996"
chr2B	bjp	exon	81957843	81957929	2	+	.	gene_id "ENSG00000128641"; transcript_id "ENSE00000934494"
chr2B	bjp	exon	81958210	81958296	2	+	.	gene_id "ENSG00000128641"; transcript_id "ENSE00002430207"
chr2B	bjp	exon	81958998	81960175	2	+	.	gene_id "ENSG00000128641"; transcript_id "ENSG00000128641.10_M2"
chr2B	bjp	exon	81965114	81965651	2	+	.	gene_id "ENSG00000128641"; transcript_id "ENSG00000128641.11_M2"
chr2B	bjp	exon	81966505	81966639	2	+	.	gene_id "ENSG00000128641"; transcript_id "ENSG00000128641.12_M2"
chr2B	bjp	exon	81968524	81968631	2	+	.	gene_id "ENSG00000128641"; transcript_id "ENSG00000128641.13_M2"
chr2B	bjp	exon	81971509	81971641	2	+	.	gene_id "ENSG00000128641"; transcript_id "ENSE00003623433"
chr2B	bjp	exon	81971978	81972130	2	+	.	gene_id "ENSG00000128641"; transcript_id "ENSE00003559474"
chr2B	bjp	exon	81973560	81973956	2	+	.	gene_id "ENSG00000128641"; transcript_id "ENSG00000128641.14_M2"
chr2B	bjp	exon	81981274	81982829	2	+	.	gene_id "ENSG00000128641"; transcript_id "ENSG00000128641.3_M3"
chr2B	bjp	exon	82239112	82239746	2	+	.	gene_id "ENSG00000173559"; transcript_id "ENSG00000173559.1_M7"
chr2B	bjp	exon	82240031	82240169	2	+	.	gene_id "ENSG00000173559"; transcript_id "ENSE00003542929"
chr2B	bjp	exon	82242974	82243479	2	+	.	gene_id "ENSG00000173559"; transcript_id "ENSG00000173559.1_M2"
chr2B	bjp	exon	82243516	82243519	2	+	.	gene_id "ENSG00000274845"; transcript_id "ENSE00003747892_F1"
chr2B	bjp	exon	82243662	82244163	2	+	.	gene_id "ENSG00000173559"; transcript_id "ENSE00001839765_F1"
chr2B	bjp	exon	82245223	82245289	2	+	.	gene_id "ENSG00000173559"; transcript_id "ENSG00000173559.2_M2"
chr2B	bjp	exon	82245869	82246068	2	+	.	gene_id "ENSG00000173559"; transcript_id "ENSE00001928455"
chr2B	bjp	exon	82345095	82345129	2	+	.	gene_id "ENSG00000225884"; transcript_id "ENSE00001611108"
chr2B	bjp	exon	82363227	82363347	2	+	.	gene_id "ENSG00000225884"; transcript_id "ENSE00001625047"
chr2B	bjp	exon	82366054	82366151	2	+	.	gene_id "ENSG00000225884"; transcript_id "ENSE00001619621"
chr2B	bjp	exon	82371679	82371968	2	+	.	gene_id "ENSG00000225884"; transcript_id "ENSE00001602499"
chr2B	bjp	exon	82386620	82389035	2	-	.	gene_id "ENSG00000168497"; transcript_id "ENSE00001152409"
chr2B	bjp	exon	82398769	82398864	2	-	.	gene_id "ENSG00000168497"; transcript_id "ENSE00001254048_F1"
chr2B	bjp	exon	82399098	82399581	2	-	.	gene_id "ENSG00000168497"; transcript_id "ENSE00001254048_F2"
chr2B	bjp	exon	82433583	82434593	2	-	.	gene_id "ENSG00000213946"; transcript_id "ENSE00001704780"
chr2B	bjp	exon	82475098	82475620	2	+	.	gene_id "ENSG00000233766"; transcript_id "ENSE00001640805"
chr2B	bjp	exon	82501542	82502962	2	-	.	gene_id "ENSG00000144339"; transcript_id "ENSG00000144339.1_M2"
chr2B	bjp	exon	82506171	82506329	2	-	.	gene_id "ENSG00000144339"; transcript_id "ENSE00001152395"
chr2B	bjp	exon	82508735	82508858	2	-	.	gene_id "ENSG00000144339"; transcript_id "ENSE00001128675"
chr2B	bjp	exon	82544925	82544995	2	-	.	gene_id "ENSG00000144339"; transcript_id "ENSE00001883063"
chr2B	bjp	exon	82550508	82550567	2	-	.	gene_id "ENSG00000144339"; transcript_id "ENSE00003492916"
chr2B	bjp	exon	82551388	82551536	2	-	.	gene_id "ENSG00000144339"; transcript_id "ENSG00000144339.2_M2"
chr2B	bjp	exon	82574255	82574315	2	+	.	gene_id "ENSG00000233766"; transcript_id "ENSE00003702790"
chr2B	bjp	exon	82580221	82580302	2	+	.	gene_id "ENSG00000233766"; transcript_id "ENSE00003708337"
chr2B	bjp	exon	82580895	82581723	2	+	.	gene_id "ENSG00000233766"; transcript_id "ENSG00000233766.1_M2"
chr2B	bjp	exon	82583677	82584365	2	+	.	gene_id "ENSG00000233766"; transcript_id "ENSG00000233766.1_M3"
chr2B	bjp	exon	82584713	82584983	2	+	.	gene_id "ENSG00000233766"; transcript_id "ENSG00000233766.2_M3"
chr2B	bjp	exon	82587043	82587234	2	+	.	gene_id "ENSG00000233766"; transcript_id "ENSE00001634683"
chr2B	bjp	exon	82587555	82587756	2	+	.	gene_id "ENSG00000233766"; transcript_id "ENSG00000233766.1_M4"
chr2B	bjp	exon	82588463	82588696	2	+	.	gene_id "ENSG00000233766"; transcript_id "ENSG00000233766.2_M4"
chr2B	bjp	exon	82589016	82589452	2	+	.	gene_id "ENSG00000233766"; transcript_id "ENSG00000233766.1_M9"
chr2B	bjp	exon	82590162	82590348	2	+	.	gene_id "ENSG00000233766"; transcript_id "ENSE00003768250"
chr2B	bjp	exon	82596034	82596902	2	+	.	gene_id "ENSG00000233766"; transcript_id "ENSE00003150373"
chr2B	bjp	exon	82610010	82610106	2	-	.	gene_id "ENSG00000144339"; transcript_id "ENSE00001165586"
chr2B	bjp	exon	82740064	82743006	2	-	.	gene_id "ENSG00000144339"; transcript_id "ENSG00000144339.3_M2"
chr2B	bjp	exon	82747688	82747817	2	-	.	gene_id "ENSG00000144339"; transcript_id "ENSE00000964662"
chr2B	bjp	exon	82755051	82755160	2	-	.	gene_id "ENSG00000144339"; transcript_id "ENSE00000964661"
chr2B	bjp	exon	82757483	82758839	2	-	.	gene_id "ENSG00000144339"; transcript_id "ENSG00000144339.1_M3"
chr2B	bjp	exon	83188522	83188617	2	+	.	gene_id "ENSG00000229395"; transcript_id "ENSE00001647057"
chr2B	bjp	exon	83202625	83203130	2	-	.	gene_id "ENSG00000232227"; transcript_id "ENSE00001796531"
chr2B	bjp	exon	83203761	83203789	2	+	.	gene_id "ENSG00000229395"; transcript_id "ENSE00001745233_F1"
chr2B	bjp	exon	83203911	83204229	2	+	.	gene_id "ENSG00000229395"; transcript_id "ENSE00001745233_F2"
chr2B	bjp	exon	83308436	83308619	2	+	.	gene_id "ENSG00000227418"; transcript_id "ENSG00000227418.1_M2"
chr2B	bjp	exon	83309378	83309461	2	+	.	gene_id "ENSG00000227418"; transcript_id "ENSE00001626296"
chr2B	bjp	exon	83332639	83332975	2	+	.	gene_id "ENSG00000226242"; transcript_id "ENSE00001661716"
chr2B	bjp	exon	83334137	83334500	2	+	.	gene_id "ENSG00000227418"; transcript_id "ENSG00000227418.2_M2"
chr2B	bjp	exon	83334632	83335458	2	+	.	gene_id "ENSG00000227418"; transcript_id "ENSE00001696544_F2"
chr2B	bjp	exon	83811230	83812501	2	+	.	gene_id "ENSG00000232658"; transcript_id "ENSE00001707999"
chr2B	bjp	exon	83831757	83832725	2	-	.	gene_id "ENSG00000235218"; transcript_id "ENSE00001789756"
chr2B	bjp	exon	84286091	84286225	2	-	.	gene_id "ENSG00000224219"; transcript_id "ENSE00001614799"
chr2B	bjp	exon	84453109	84454136	2	+	.	gene_id "ENSG00000260142"; transcript_id "ENSE00002608778"
chr2B	bjp	exon	84584152	84584396	2	+	.	gene_id "ENSG00000224670"; transcript_id "ENSE00001752535"
chr2B	bjp	exon	84685481	84686393	2	-	.	gene_id "ENSG00000215043"; transcript_id "ENSE00001538677"
chr2B	bjp	exon	84743453	84744384	2	+	.	gene_id "ENSG00000236695"; transcript_id "ENSE00001801341"
chr2B	bjp	exon	84906191	84906241	2	+	.	gene_id "ENSG00000225539"; transcript_id "ENSG00000225539.1_M2"
chr2B	bjp	exon	84930894	84931125	2	+	.	gene_id "ENSG00000225539"; transcript_id "ENSE00001610978"
chr2B	bjp	exon	84936156	84936282	2	+	.	gene_id "ENSG00000225539"; transcript_id "ENSE00001651903"
chr2B	bjp	exon	84939232	84939357	2	+	.	gene_id "ENSG00000225539"; transcript_id "ENSE00001654359"
chr2B	bjp	exon	84948161	84948501	2	+	.	gene_id "ENSG00000225539"; transcript_id "ENSE00001764464"
chr2B	bjp	exon	84978518	84978741	2	+	.	gene_id "ENSG00000225539"; transcript_id "ENSE00001695039"
chr2B	bjp	exon	84981604	84981941	2	+	.	gene_id "ENSG00000225539"; transcript_id "ENSE00001739480"
chr2B	bjp	exon	85018755	85019316	2	-	.	gene_id "ENSG00000225394"; transcript_id "ENSE00001769060"
chr2B	bjp	exon	85216261	85216560	2	-	.	gene_id "ENSG00000276123"; transcript_id "ENSE00003733930"
chr2B	bjp	exon	85221965	85222032	2	-	.	gene_id "ENSG00000252517"; transcript_id "ENSE00002088985"
chr2B	bjp	exon	85301015	85301316	2	+	.	gene_id "ENSG00000230173"; transcript_id "ENSE00001784539"
chr2B	bjp	exon	85309571	85309744	2	+	.	gene_id "ENSG00000230173"; transcript_id "ENSE00001632475"
chr2B	bjp	exon	85323961	85326231	2	+	.	gene_id "ENSG00000230173"; transcript_id "ENSE00001669155"
chr2B	bjp	exon	85563425	85564307	2	-	.	gene_id "ENSG00000235056"; transcript_id "ENSE00001595841"
chr2B	bjp	exon	85585891	85586036	2	-	.	gene_id "ENSG00000235056"; transcript_id "ENSE00001737659"
chr2B	bjp	exon	85995971	85996051	2	+	.	gene_id "ENSG00000224099"; transcript_id "ENSE00001687292"
chr2B	bjp	exon	85999213	85999356	2	-	.	gene_id "ENSG00000271893"; transcript_id "ENSE00003696487"
chr2B	bjp	exon	86002940	86003071	2	+	.	gene_id "ENSG00000224099"; transcript_id "ENSE00001739407"
chr2B	bjp	exon	86005501	86005688	2	+	.	gene_id "ENSG00000224099"; transcript_id "ENSE00001711650"
chr2B	bjp	exon	86025749	86026336	2	+	.	gene_id "ENSG00000224099"; transcript_id "ENSE00001648601"
chr2B	bjp	exon	86034126	86034221	2	-	.	gene_id "ENSG00000271893"; transcript_id "ENSE00003701584"
chr2B	bjp	exon	86061513	86061619	2	+	.	gene_id "ENSG00000202206"; transcript_id "ENSE00001806870"
chr2B	bjp	exon	86062927	86063191	2	-	.	gene_id "ENSG00000271893"; transcript_id "ENSE00003698659"
chr2B	bjp	exon	86081196	86081404	2	+	.	gene_id "ENSG00000223466"; transcript_id "ENSE00001605299"
chr2B	bjp	exon	86086204	86086844	2	+	.	gene_id "ENSG00000223466"; transcript_id "ENSE00001776714"
chr2B	bjp	exon	86115749	86115983	2	-	.	gene_id "ENSG00000234919"; transcript_id "ENSE00001782262"
chr2B	bjp	exon	86118752	86119071	2	-	.	gene_id "ENSG00000234919"; transcript_id "ENSE00001656586"
chr2B	bjp	exon	86122038	86122143	2	+	.	gene_id "ENSG00000196950"; transcript_id "ENSE00001718235"
chr2B	bjp	exon	86128837	86130074	2	-	.	gene_id "ENSG00000213107"; transcript_id "ENSE00001511399"
chr2B	bjp	exon	86201898	86202162	2	+	.	gene_id "ENSG00000196950"; transcript_id "ENSG00000196950.1_M2"
chr2B	bjp	exon	86202280	86202433	2	+	.	gene_id "ENSG00000196950"; transcript_id "ENSG00000196950.1_M3"
chr2B	bjp	exon	86202601	86202761	2	+	.	gene_id "ENSG00000196950"; transcript_id "ENSE00001630885"
chr2B	bjp	exon	86203216	86203744	2	+	.	gene_id "ENSG00000196950"; transcript_id "ENSE00001932045"
chr2B	bjp	exon	86215533	86215635	2	-	.	gene_id "ENSG00000201813"; transcript_id "ENSE00001439706"
chr2B	bjp	exon	86216845	86216908	2	+	.	gene_id "ENSG00000196950"; transcript_id "ENSE00001762600"
chr2B	bjp	exon	86225259	86226277	2	+	.	gene_id "ENSG00000196950"; transcript_id "ENSG00000196950.1_M7"
chr2B	bjp	exon	86228944	86229151	2	+	.	gene_id "ENSG00000196950"; transcript_id "ENSE00003539331"
chr2B	bjp	exon	86249190	86249359	2	+	.	gene_id "ENSG00000196950"; transcript_id "ENSG00000196950.2_M2"
chr2B	bjp	exon	86251225	86251413	2	+	.	gene_id "ENSG00000196950"; transcript_id "ENSE00003510723"
chr2B	bjp	exon	86255967	86256087	2	+	.	gene_id "ENSG00000196950"; transcript_id "ENSE00003629347"
chr2B	bjp	exon	86259181	86259923	2	+	.	gene_id "ENSG00000196950"; transcript_id "ENSG00000196950.3_M2"
chr2B	bjp	exon	86260797	86260877	2	+	.	gene_id "ENSG00000196950"; transcript_id "ENSE00003543468"
chr2B	bjp	exon	86270711	86270901	2	+	.	gene_id "ENSG00000196950"; transcript_id "ENSE00003645146"
chr2B	bjp	exon	86277419	86280263	2	+	.	gene_id "ENSG00000196950"; transcript_id "ENSE00003522968"
chr2B	bjp	exon	86280264	86280684	2	-	.	gene_id "ENSG00000118997"; transcript_id "ENSG00000118997.1_M3"
chr2B	bjp	exon	86283274	86283639	2	-	.	gene_id "ENSG00000118997"; transcript_id "ENSG00000118997.1_M2"
chr2B	bjp	exon	86296797	86296974	2	-	.	gene_id "ENSG00000118997"; transcript_id "ENSE00000964653"
chr2B	bjp	exon	86298592	86298744	2	-	.	gene_id "ENSG00000118997"; transcript_id "ENSG00000118997.2_M2"
chr2B	bjp	exon	86311761	86311991	2	-	.	gene_id "ENSG00000118997"; transcript_id "ENSE00000803074"
chr2B	bjp	exon	86315971	86316108	2	-	.	gene_id "ENSG00000118997"; transcript_id "ENSE00000803073"
chr2B	bjp	exon	86317929	86318114	2	-	.	gene_id "ENSG00000118997"; transcript_id "ENSE00000803072"
chr2B	bjp	exon	86327045	86327206	2	-	.	gene_id "ENSG00000118997"; transcript_id "ENSE00000803071"
chr2B	bjp	exon	86334464	86334664	2	-	.	gene_id "ENSG00000118997"; transcript_id "ENSE00003558965"
chr2B	bjp	exon	86335938	86336004	2	-	.	gene_id "ENSG00000118997"; transcript_id "ENSE00001582509"
chr2B	bjp	exon	86336701	86336862	2	-	.	gene_id "ENSG00000118997"; transcript_id "ENSE00000803069"
chr2B	bjp	exon	86339427	86339603	2	-	.	gene_id "ENSG00000118997"; transcript_id "ENSE00000803068"
chr2B	bjp	exon	86346875	86346967	2	-	.	gene_id "ENSG00000118997"; transcript_id "ENSE00000964651"
chr2B	bjp	exon	86348836	86349030	2	-	.	gene_id "ENSG00000118997"; transcript_id "ENSE00000803066"
chr2B	bjp	exon	86349893	86350019	2	-	.	gene_id "ENSG00000118997"; transcript_id "ENSE00000803065"
chr2B	bjp	exon	86356782	86357117	2	-	.	gene_id "ENSG00000118997"; transcript_id "ENSE00000784062"
chr2B	bjp	exon	86357850	86357983	2	-	.	gene_id "ENSG00000118997"; transcript_id "ENSG00000118997.3_M2"
chr2B	bjp	exon	86364422	86364612	2	-	.	gene_id "ENSG00000118997"; transcript_id "ENSE00003498253"
chr2B	bjp	exon	86374867	86375090	2	-	.	gene_id "ENSG00000118997"; transcript_id "ENSG00000118997.4_M2"
chr2B	bjp	exon	86385637	86385800	2	-	.	gene_id "ENSG00000118997"; transcript_id "ENSE00000803062"
chr2B	bjp	exon	86394032	86394217	2	-	.	gene_id "ENSG00000118997"; transcript_id "ENSE00000803061"
chr2B	bjp	exon	86396499	86396679	2	-	.	gene_id "ENSG00000118997"; transcript_id "ENSE00000803060"
chr2B	bjp	exon	86398065	86398411	2	-	.	gene_id "ENSG00000118997"; transcript_id "ENSE00000803059"
chr2B	bjp	exon	86399163	86399493	2	-	.	gene_id "ENSG00000118997"; transcript_id "ENSE00000803058"
chr2B	bjp	exon	86402407	86402636	2	-	.	gene_id "ENSG00000118997"; transcript_id "ENSE00001160085"
chr2B	bjp	exon	86404838	86405710	2	-	.	gene_id "ENSG00000118997"; transcript_id "ENSE00001160092"
chr2B	bjp	exon	86412668	86412887	2	-	.	gene_id "ENSG00000118997"; transcript_id "ENSE00001160097"
chr2B	bjp	exon	86413974	86414100	2	-	.	gene_id "ENSG00000118997"; transcript_id "ENSE00001160101"
chr2B	bjp	exon	86416131	86416299	2	-	.	gene_id "ENSG00000118997"; transcript_id "ENSE00001069938"
chr2B	bjp	exon	86417000	86417155	2	-	.	gene_id "ENSG00000118997"; transcript_id "ENSE00001160111"
chr2B	bjp	exon	86422416	86422613	2	-	.	gene_id "ENSG00000118997"; transcript_id "ENSE00001160118"
chr2B	bjp	exon	86425198	86425422	2	-	.	gene_id "ENSG00000118997"; transcript_id "ENSE00001160124"
chr2B	bjp	exon	86426759	86426890	2	-	.	gene_id "ENSG00000118997"; transcript_id "ENSE00001160129"
chr2B	bjp	exon	86428875	86429051	2	-	.	gene_id "ENSG00000118997"; transcript_id "ENSE00001160136"
chr2B	bjp	exon	86429416	86429598	2	-	.	gene_id "ENSG00000118997"; transcript_id "ENSE00001160142"
chr2B	bjp	exon	86432276	86432425	2	-	.	gene_id "ENSG00000118997"; transcript_id "ENSE00001244762"
chr2B	bjp	exon	86433094	86435837	2	-	.	gene_id "ENSG00000118997"; transcript_id "ENSG00000118997.5_M2"
chr2B	bjp	exon	86438281	86438379	2	-	.	gene_id "ENSG00000118997"; transcript_id "ENSE00003512410"
chr2B	bjp	exon	86440892	86446377	2	-	.	gene_id "ENSG00000118997"; transcript_id "ENSG00000118997.6_M2"
chr2B	bjp	exon	86447278	86447405	2	-	.	gene_id "ENSG00000118997"; transcript_id "ENSE00000803054"
chr2B	bjp	exon	86447526	86447628	2	-	.	gene_id "ENSG00000118997"; transcript_id "ENSE00000803053"
chr2B	bjp	exon	86450639	86450807	2	-	.	gene_id "ENSG00000118997"; transcript_id "ENSE00001165536"
chr2B	bjp	exon	86462641	86462750	2	-	.	gene_id "ENSG00000118997"; transcript_id "ENSE00001090175"
chr2B	bjp	exon	86489420	86489618	2	-	.	gene_id "ENSG00000118997"; transcript_id "ENSE00001160193"
chr2B	bjp	exon	86491450	86491643	2	-	.	gene_id "ENSG00000118997"; transcript_id "ENSE00001160200"
chr2B	bjp	exon	86512487	86512673	2	-	.	gene_id "ENSG00000118997"; transcript_id "ENSE00001160208"
chr2B	bjp	exon	86515388	86516073	2	-	.	gene_id "ENSG00000118997"; transcript_id "ENSE00001160218"
chr2B	bjp	exon	86525060	86525206	2	-	.	gene_id "ENSG00000118997"; transcript_id "ENSE00001160224"
chr2B	bjp	exon	86527348	86527572	2	-	.	gene_id "ENSG00000118997"; transcript_id "ENSE00001160230"
chr2B	bjp	exon	86539698	86539776	2	-	.	gene_id "ENSG00000118997"; transcript_id "ENSE00001160238"
chr2B	bjp	exon	86542142	86542269	2	-	.	gene_id "ENSG00000118997"; transcript_id "ENSE00001160246"
chr2B	bjp	exon	86543037	86543309	2	-	.	gene_id "ENSG00000118997"; transcript_id "ENSE00001160253"
chr2B	bjp	exon	86549264	86550685	2	-	.	gene_id "ENSG00000203435"; transcript_id "ENSE00001635126"
chr2B	bjp	exon	86553790	86554271	2	-	.	gene_id "ENSG00000118997"; transcript_id "ENSE00001244966"
chr2B	bjp	exon	86555738	86555917	2	-	.	gene_id "ENSG00000118997"; transcript_id "ENSE00001160260"
chr2B	bjp	exon	86556725	86556908	2	-	.	gene_id "ENSG00000118997"; transcript_id "ENSE00001160270"
chr2B	bjp	exon	86567822	86567941	2	-	.	gene_id "ENSG00000118997"; transcript_id "ENSE00001244911"
chr2B	bjp	exon	86574214	86574339	2	-	.	gene_id "ENSG00000118997"; transcript_id "ENSE00001244919"
chr2B	bjp	exon	86579536	86579611	2	-	.	gene_id "ENSG00000118997"; transcript_id "ENSE00001160301"
chr2B	bjp	exon	86581859	86582039	2	-	.	gene_id "ENSG00000118997"; transcript_id "ENSE00001160309"
chr2B	bjp	exon	86583053	86583140	2	-	.	gene_id "ENSG00000118997"; transcript_id "ENSG00000118997.7_M2"
chr2B	bjp	exon	86602457	86602604	2	-	.	gene_id "ENSG00000118997"; transcript_id "ENSE00001160326"
chr2B	bjp	exon	86603402	86603510	2	-	.	gene_id "ENSG00000118997"; transcript_id "ENSE00001160332"
chr2B	bjp	exon	86606297	86606359	2	-	.	gene_id "ENSG00000118997"; transcript_id "ENSE00002496647"
chr2B	bjp	exon	86613159	86613221	2	-	.	gene_id "ENSG00000118997"; transcript_id "ENSE00003616502"
chr2B	bjp	exon	86618415	86619066	2	-	.	gene_id "ENSG00000227878"; transcript_id "ENSE00001602016"
chr2B	bjp	exon	86623436	86623570	2	-	.	gene_id "ENSG00000118997"; transcript_id "ENSE00001740746"
chr2B	bjp	exon	86623783	86623897	2	-	.	gene_id "ENSG00000118997"; transcript_id "ENSE00001588380"
chr2B	bjp	exon	86695464	86699643	2	-	.	gene_id "ENSG00000081320"; transcript_id "ENSG00000081320.1_M2"
chr2B	bjp	exon	86701542	86701721	2	-	.	gene_id "ENSG00000081320"; transcript_id "ENSE00001159975"
chr2B	bjp	exon	86703165	86703213	2	-	.	gene_id "ENSG00000081320"; transcript_id "ENSE00001687826"
chr2B	bjp	exon	86705480	86705606	2	-	.	gene_id "ENSG00000081320"; transcript_id "ENSE00000784079"
chr2B	bjp	exon	86707813	86707957	2	-	.	gene_id "ENSG00000081320"; transcript_id "ENSE00000784078"
chr2B	bjp	exon	86715009	86716833	2	+	.	gene_id "ENSG00000272211"; transcript_id "ENSE00003700508"
chr2B	bjp	exon	86717971	86718536	2	-	.	gene_id "ENSG00000081320"; transcript_id "ENSG00000081320.1_M3"
chr2B	bjp	exon	86725128	86725293	2	-	.	gene_id "ENSG00000081320"; transcript_id "ENSG00000081320.2_M2"
chr2B	bjp	exon	86727446	86727596	2	-	.	gene_id "ENSG00000081320"; transcript_id "ENSE00001771417"
chr2B	bjp	exon	86727958	86728141	2	-	.	gene_id "ENSG00000081320"; transcript_id "ENSE00001618033"
chr2B	bjp	exon	86733004	86733170	2	-	.	gene_id "ENSG00000081320"; transcript_id "ENSE00001696021"
chr2B	bjp	exon	86736414	86736572	2	-	.	gene_id "ENSG00000081320"; transcript_id "ENSE00001603373"
chr2B	bjp	exon	86738385	86738662	2	-	.	gene_id "ENSG00000081320"; transcript_id "ENSG00000081320.3_M2"
chr2B	bjp	exon	86756511	86763527	2	-	.	gene_id "ENSG00000138411"; transcript_id "ENSG00000138411.1_M2"
chr2B	bjp	exon	86778018	86778130	2	-	.	gene_id "ENSG00000138411"; transcript_id "ENSE00000784084"
chr2B	bjp	exon	86779159	86779244	2	-	.	gene_id "ENSG00000138411"; transcript_id "ENSE00000784085"
chr2B	bjp	exon	86782191	86782305	2	-	.	gene_id "ENSG00000138411"; transcript_id "ENSE00000784086"
chr2B	bjp	exon	86782947	86783093	2	-	.	gene_id "ENSG00000138411"; transcript_id "ENSE00000784087"
chr2B	bjp	exon	86784366	86784495	2	-	.	gene_id "ENSG00000138411"; transcript_id "ENSE00001005043"
chr2B	bjp	exon	86787934	86788032	2	-	.	gene_id "ENSG00000138411"; transcript_id "ENSE00001005045"
chr2B	bjp	exon	86790270	86790422	2	-	.	gene_id "ENSG00000138411"; transcript_id "ENSE00000784089"
chr2B	bjp	exon	86802629	86802742	2	-	.	gene_id "ENSG00000138411"; transcript_id "ENSG00000138411.2_M2"
chr2B	bjp	exon	86804275	86804445	2	-	.	gene_id "ENSG00000138411"; transcript_id "ENSG00000138411.3_M2"
chr2B	bjp	exon	86816138	86816247	2	-	.	gene_id "ENSG00000138411"; transcript_id "ENSE00001005057"
chr2B	bjp	exon	86819943	86820113	2	-	.	gene_id "ENSG00000138411"; transcript_id "ENSG00000138411.4_M2"
chr2B	bjp	exon	86822205	86822550	2	+	.	gene_id "ENSG00000229056"; transcript_id "ENSG00000229056.1_M3"
chr2B	bjp	exon	86822611	86822714	2	+	.	gene_id "ENSG00000229056"; transcript_id "ENSE00003698031"
chr2B	bjp	exon	86825223	86826376	2	+	.	gene_id "ENSG00000229056"; transcript_id "ENSG00000229056.2_M3"
chr2B	bjp	exon	86833369	86833465	2	-	.	gene_id "ENSG00000138411"; transcript_id "ENSE00003505678"
chr2B	bjp	exon	86836204	86836306	2	-	.	gene_id "ENSG00000138411"; transcript_id "ENSE00003583583"
chr2B	bjp	exon	86840719	86840870	2	-	.	gene_id "ENSG00000138411"; transcript_id "ENSG00000138411.5_M2"
chr2B	bjp	exon	86851641	86851939	2	+	.	gene_id "ENSG00000276200"; transcript_id "ENSE00002712461"
chr2B	bjp	exon	86854794	86854979	2	-	.	gene_id "ENSG00000138411"; transcript_id "ENSE00001005051"
chr2B	bjp	exon	86868724	86868848	2	-	.	gene_id "ENSG00000138411"; transcript_id "ENSE00001005036"
chr2B	bjp	exon	86869366	86869469	2	-	.	gene_id "ENSG00000138411"; transcript_id "ENSE00001005047"
chr2B	bjp	exon	86870166	86870316	2	-	.	gene_id "ENSG00000138411"; transcript_id "ENSE00001005044"
chr2B	bjp	exon	86879487	86879582	2	-	.	gene_id "ENSG00000138411"; transcript_id "ENSE00001005039"
chr2B	bjp	exon	86880765	86882117	2	-	.	gene_id "ENSG00000138411"; transcript_id "ENSE00003504735"
chr2B	bjp	exon	86882551	86882651	2	-	.	gene_id "ENSG00000138411"; transcript_id "ENSE00001005034"
chr2B	bjp	exon	86884699	86884841	2	-	.	gene_id "ENSG00000138411"; transcript_id "ENSE00003478323"
chr2B	bjp	exon	86887183	86887352	2	-	.	gene_id "ENSG00000138411"; transcript_id "ENSG00000138411.6_M2"
chr2B	bjp	exon	86891783	86891858	2	-	.	gene_id "ENSG00000138411"; transcript_id "ENSE00003664997"
chr2B	bjp	exon	86896621	86896715	2	-	.	gene_id "ENSG00000138411"; transcript_id "ENSE00003619342"
chr2B	bjp	exon	86933030	86933441	2	-	.	gene_id "ENSG00000138411"; transcript_id "ENSE00001583130"
chr2B	bjp	exon	87004350	87004676	2	-	.	gene_id "ENSG00000138411"; transcript_id "ENSE00001165479"
chr2B	bjp	exon	87064464	87064595	2	-	.	gene_id "ENSG00000138411"; transcript_id "ENSE00001758416"
chr2B	bjp	exon	87157711	87157858	2	-	.	gene_id "ENSG00000138411"; transcript_id "ENSE00001422239"
chr2B	bjp	exon	87158777	87158960	2	-	.	gene_id "ENSG00000138411"; transcript_id "ENSG00000138411.8_M2"
chr2B	bjp	exon	87203316	87203462	2	-	.	gene_id "ENSG00000282836"; transcript_id "ENSE00003790283"
chr2B	bjp	exon	87204291	87204392	2	-	.	gene_id "ENSG00000282836"; transcript_id "ENSE00003786360"
chr2B	bjp	exon	87204449	87204673	2	+	.	gene_id "ENSG00000144395"; transcript_id "ENSG00000144395.1_M3"
chr2B	bjp	exon	87211250	87211413	2	+	.	gene_id "ENSG00000144395"; transcript_id "ENSE00003501404"
chr2B	bjp	exon	87221560	87222356	2	+	.	gene_id "ENSG00000144395"; transcript_id "ENSG00000144395.1_M4"
chr2B	bjp	exon	87223721	87223789	2	+	.	gene_id "ENSG00000144395"; transcript_id "ENSE00003503974"
chr2B	bjp	exon	87230528	87230644	2	+	.	gene_id "ENSG00000144395"; transcript_id "ENSE00003469566"
chr2B	bjp	exon	87231680	87232895	2	+	.	gene_id "ENSG00000144395"; transcript_id "ENSG00000144395.1_M2"
chr2B	bjp	exon	87234786	87234829	2	+	.	gene_id "ENSG00000144395"; transcript_id "ENSE00003623872"
chr2B	bjp	exon	87237288	87237380	2	+	.	gene_id "ENSG00000144395"; transcript_id "ENSE00003530345"
chr2B	bjp	exon	87239183	87239290	2	+	.	gene_id "ENSG00000144395"; transcript_id "ENSE00003546629"
chr2B	bjp	exon	87241096	87241221	2	+	.	gene_id "ENSG00000144395"; transcript_id "ENSG00000144395.2_M4"
chr2B	bjp	exon	87241507	87241684	2	+	.	gene_id "ENSG00000144395"; transcript_id "ENSE00003473604"
chr2B	bjp	exon	87242068	87242145	2	+	.	gene_id "ENSG00000144395"; transcript_id "ENSE00003466495"
chr2B	bjp	exon	87242247	87242314	2	+	.	gene_id "ENSG00000144395"; transcript_id "ENSG00000144395.2_M2"
chr2B	bjp	exon	87251127	87251308	2	-	.	gene_id "ENSG00000252923"; transcript_id "ENSE00002089391"
chr2B	bjp	exon	87259702	87259818	2	+	.	gene_id "ENSG00000144395"; transcript_id "ENSG00000144395.2_M3"
chr2B	bjp	exon	87276850	87277458	2	+	.	gene_id "ENSG00000144395"; transcript_id "ENSG00000144395.3_M3"
chr2B	bjp	exon	87277818	87278402	2	+	.	gene_id "ENSG00000144395"; transcript_id "ENSG00000144395.4_M3"
chr2B	bjp	exon	87283015	87283341	2	+	.	gene_id "ENSG00000144395"; transcript_id "ENSG00000144395.5_M3"
chr2B	bjp	exon	87283994	87284491	2	+	.	gene_id "ENSG00000144395"; transcript_id "ENSG00000144395.1_M6"
chr2B	bjp	exon	87284893	87284953	2	+	.	gene_id "ENSG00000144395"; transcript_id "ENSE00003558645"
chr2B	bjp	exon	87285294	87285387	2	+	.	gene_id "ENSG00000144395"; transcript_id "ENSE00003603409"
chr2B	bjp	exon	87286233	87286402	2	+	.	gene_id "ENSG00000144395"; transcript_id "ENSG00000144395.3_M2"
chr2B	bjp	exon	87290681	87292718	2	+	.	gene_id "ENSG00000144395"; transcript_id "ENSG00000144395.4_M2"
chr2B	bjp	exon	87293904	87294572	2	+	.	gene_id "ENSG00000144395"; transcript_id "ENSG00000144395.1_M5"
chr2B	bjp	exon	87294668	87294829	2	+	.	gene_id "ENSG00000144395"; transcript_id "ENSE00003517647"
chr2B	bjp	exon	87295573	87295659	2	+	.	gene_id "ENSG00000144395"; transcript_id "ENSG00000144395.5_M2"
chr2B	bjp	exon	87296741	87296860	2	+	.	gene_id "ENSG00000144395"; transcript_id "ENSG00000144395.6_M2"
chr2B	bjp	exon	87297134	87297514	2	+	.	gene_id "ENSG00000144395"; transcript_id "ENSG00000144395.2_M6"
chr2B	bjp	exon	87326522	87326707	2	+	.	gene_id "ENSG00000144395"; transcript_id "ENSE00001869726"
chr2B	bjp	exon	87327262	87327485	2	-	.	gene_id "ENSG00000119041"; transcript_id "ENSE00001217477_F1"
chr2B	bjp	exon	87327722	87328916	2	-	.	gene_id "ENSG00000119041"; transcript_id "ENSG00000119041.1_M2"
chr2B	bjp	exon	87330834	87331269	2	-	.	gene_id "ENSG00000119041"; transcript_id "ENSG00000119041.2_M2"
chr2B	bjp	exon	87334180	87334304	2	-	.	gene_id "ENSG00000119041"; transcript_id "ENSE00000803117"
chr2B	bjp	exon	87336017	87336207	2	-	.	gene_id "ENSG00000119041"; transcript_id "ENSE00000803116"
chr2B	bjp	exon	87337185	87337422	2	-	.	gene_id "ENSG00000119041"; transcript_id "ENSG00000119041.3_M2"
chr2B	bjp	exon	87339257	87339519	2	-	.	gene_id "ENSG00000119041"; transcript_id "ENSG00000119041.4_M2"
chr2B	bjp	exon	87340278	87340379	2	-	.	gene_id "ENSG00000119041"; transcript_id "ENSE00000803113"
chr2B	bjp	exon	87340688	87340890	2	-	.	gene_id "ENSG00000119041"; transcript_id "ENSG00000119041.1_M3"
chr2B	bjp	exon	87341904	87343332	2	-	.	gene_id "ENSG00000119041"; transcript_id "ENSG00000119041.2_M3"
chr2B	bjp	exon	87344368	87345188	2	-	.	gene_id "ENSG00000119041"; transcript_id "ENSG00000119041.3_M3"
chr2B	bjp	exon	87349103	87349175	2	-	.	gene_id "ENSG00000119041"; transcript_id "ENSE00000964845"
chr2B	bjp	exon	87349696	87349843	2	-	.	gene_id "ENSG00000119041"; transcript_id "ENSG00000119041.4_M3"
chr2B	bjp	exon	87353462	87353627	2	-	.	gene_id "ENSG00000119041"; transcript_id "ENSE00003502493"
chr2B	bjp	exon	87354137	87354328	2	-	.	gene_id "ENSG00000119041"; transcript_id "ENSG00000119041.5_M2"
chr2B	bjp	exon	87355593	87355716	2	-	.	gene_id "ENSG00000119041"; transcript_id "ENSE00003542212"
chr2B	bjp	exon	87357213	87357417	2	-	.	gene_id "ENSG00000119041"; transcript_id "ENSG00000119041.5_M3"
chr2B	bjp	exon	87362062	87362173	2	-	.	gene_id "ENSG00000119041"; transcript_id "ENSE00003531201"
chr2B	bjp	exon	87372313	87372718	2	-	.	gene_id "ENSG00000187944"; transcript_id "ENSE00001366204"
chr2B	bjp	exon	87374734	87374932	2	-	.	gene_id "ENSG00000187944"; transcript_id "ENSE00001368967"
chr2B	bjp	exon	87376532	87377587	2	-	.	gene_id "ENSG00000187944"; transcript_id "ENSE00001379133"
chr2B	bjp	exon	87394272	87394487	2	+	.	gene_id "ENSG00000280176"; transcript_id "ENSE00003758449"
chr2B	bjp	exon	87404551	87412904	2	-	.	gene_id "ENSG00000197121"; transcript_id "ENSG00000197121.1_M5"
chr2B	bjp	exon	87414258	87414362	2	-	.	gene_id "ENSG00000197121"; transcript_id "ENSE00003465764"
chr2B	bjp	exon	87415468	87415655	2	-	.	gene_id "ENSG00000197121"; transcript_id "ENSE00003464923"
chr2B	bjp	exon	87416104	87416154	2	-	.	gene_id "ENSG00000197121"; transcript_id "ENSE00003636067"
chr2B	bjp	exon	87417455	87417590	2	-	.	gene_id "ENSG00000197121"; transcript_id "ENSG00000197121.1_M2"
chr2B	bjp	exon	87418576	87419608	2	-	.	gene_id "ENSG00000197121"; transcript_id "ENSG00000197121.1_M4"
chr2B	bjp	exon	87436592	87436685	2	-	.	gene_id "ENSG00000197121"; transcript_id "ENSE00003523854"
chr2B	bjp	exon	87442565	87442603	2	-	.	gene_id "ENSG00000197121"; transcript_id "ENSE00003496475"
chr2B	bjp	exon	87444067	87444175	2	-	.	gene_id "ENSG00000197121"; transcript_id "ENSE00003552246"
chr2B	bjp	exon	87444252	87444652	2	-	.	gene_id "ENSG00000197121"; transcript_id "ENSG00000197121.2_M2"
chr2B	bjp	exon	87445158	87445209	2	-	.	gene_id "ENSG00000197121"; transcript_id "ENSE00003465618"
chr2B	bjp	exon	87445315	87445586	2	-	.	gene_id "ENSG00000197121"; transcript_id "ENSG00000197121.3_M2"
chr2B	bjp	exon	87447378	87447453	2	-	.	gene_id "ENSG00000197121"; transcript_id "ENSE00003509969"
chr2B	bjp	exon	87449204	87449267	2	-	.	gene_id "ENSG00000197121"; transcript_id "ENSE00001889543"
chr2B	bjp	exon	87451685	87451762	2	-	.	gene_id "ENSG00000197121"; transcript_id "ENSE00003613705"
chr2B	bjp	exon	87457028	87457079	2	-	.	gene_id "ENSG00000197121"; transcript_id "ENSG00000197121.4_M2"
chr2B	bjp	exon	87457438	87457484	2	-	.	gene_id "ENSG00000197121"; transcript_id "ENSG00000197121.5_M2"
chr2B	bjp	exon	87462441	87462524	2	-	.	gene_id "ENSG00000197121"; transcript_id "ENSG00000197121.1_M3"
chr2B	bjp	exon	87463962	87464016	2	-	.	gene_id "ENSG00000197121"; transcript_id "ENSE00003521782"
chr2B	bjp	exon	87464755	87464860	2	-	.	gene_id "ENSG00000197121"; transcript_id "ENSE00003499220"
chr2B	bjp	exon	87468793	87468859	2	-	.	gene_id "ENSG00000197121"; transcript_id "ENSE00003482341"
chr2B	bjp	exon	87469981	87470033	2	-	.	gene_id "ENSG00000197121"; transcript_id "ENSE00003473093"
chr2B	bjp	exon	87474255	87474412	2	-	.	gene_id "ENSG00000197121"; transcript_id "ENSE00003586290"
chr2B	bjp	exon	87478499	87478670	2	-	.	gene_id "ENSG00000197121"; transcript_id "ENSE00003589960"
chr2B	bjp	exon	87482029	87482204	2	-	.	gene_id "ENSG00000197121"; transcript_id "ENSE00003476984"
chr2B	bjp	exon	87485616	87485769	2	-	.	gene_id "ENSG00000197121"; transcript_id "ENSE00003572648"
chr2B	bjp	exon	87487733	87487816	2	-	.	gene_id "ENSG00000197121"; transcript_id "ENSE00003573222"
chr2B	bjp	exon	87492099	87492368	2	-	.	gene_id "ENSG00000197121"; transcript_id "ENSG00000197121.2_M5"
chr2B	bjp	exon	87493212	87493421	2	-	.	gene_id "ENSG00000197121"; transcript_id "ENSG00000197121.6_M2"
chr2B	bjp	exon	87532590	87533019	2	-	.	gene_id "ENSG00000065413"; transcript_id "ENSE00001644241"
chr2B	bjp	exon	87559076	87561249	2	-	.	gene_id "ENSG00000065413"; transcript_id "ENSE00001700541"
chr2B	bjp	exon	87562411	87562527	2	-	.	gene_id "ENSG00000065413"; transcript_id "ENSE00001901430"
chr2B	bjp	exon	87564275	87564404	2	-	.	gene_id "ENSG00000065413"; transcript_id "ENSE00001862696"
chr2B	bjp	exon	87565178	87565269	2	-	.	gene_id "ENSG00000065413"; transcript_id "ENSG00000065413.1_M2"
chr2B	bjp	exon	87566120	87567055	2	-	.	gene_id "ENSG00000065413"; transcript_id "ENSG00000065413.1_M3"
chr2B	bjp	exon	87569928	87570010	2	-	.	gene_id "ENSG00000065413"; transcript_id "ENSE00003809168"
chr2B	bjp	exon	87570498	87570643	2	-	.	gene_id "ENSG00000065413"; transcript_id "ENSE00003810251"
chr2B	bjp	exon	87571991	87572074	2	-	.	gene_id "ENSG00000065413"; transcript_id "ENSE00003809427"
chr2B	bjp	exon	87573325	87573412	2	-	.	gene_id "ENSG00000065413"; transcript_id "ENSE00003805439"
chr2B	bjp	exon	87577271	87577487	2	-	.	gene_id "ENSG00000065413"; transcript_id "ENSE00003805035"
chr2B	bjp	exon	87579385	87579502	2	-	.	gene_id "ENSG00000065413"; transcript_id "ENSE00003809535"
chr2B	bjp	exon	87580527	87580614	2	-	.	gene_id "ENSG00000065413"; transcript_id "ENSE00003801352"
chr2B	bjp	exon	87585108	87585309	2	-	.	gene_id "ENSG00000065413"; transcript_id "ENSE00003810298"
chr2B	bjp	exon	87586588	87587613	2	+	.	gene_id "ENSG00000225636"; transcript_id "ENSE00001726277"
chr2B	bjp	exon	87596803	87596874	2	-	.	gene_id "ENSG00000065413"; transcript_id "ENSE00003810373"
chr2B	bjp	exon	87600324	87600553	2	-	.	gene_id "ENSG00000224442"; transcript_id "ENSE00001714656"
chr2B	bjp	exon	87600873	87601755	2	-	.	gene_id "ENSG00000224442"; transcript_id "ENSE00001698011"
chr2B	bjp	exon	87649517	87650512	2	-	.	gene_id "ENSG00000065413"; transcript_id "ENSG00000065413.2_M2"
chr2B	bjp	exon	87653346	87653426	2	-	.	gene_id "ENSG00000065413"; transcript_id "ENSG00000065413.3_M2"
chr2B	bjp	exon	87655070	87655210	2	-	.	gene_id "ENSG00000065413"; transcript_id "ENSE00003549182"
chr2B	bjp	exon	87658390	87658458	2	-	.	gene_id "ENSG00000065413"; transcript_id "ENSE00003498416"
chr2B	bjp	exon	87660425	87660589	2	-	.	gene_id "ENSG00000065413"; transcript_id "ENSG00000065413.1_M4"
chr2B	bjp	exon	87661664	87661746	2	-	.	gene_id "ENSG00000065413"; transcript_id "ENSE00003513119"
chr2B	bjp	exon	87671518	87671971	2	-	.	gene_id "ENSG00000065413"; transcript_id "ENSG00000065413.4_M2"
chr2B	bjp	exon	87682814	87682892	2	-	.	gene_id "ENSG00000065413"; transcript_id "ENSG00000065413.5_M2"
chr2B	bjp	exon	87693395	87693607	2	-	.	gene_id "ENSG00000065413"; transcript_id "ENSE00003804682"
chr2B	bjp	exon	87694713	87694855	2	-	.	gene_id "ENSG00000065413"; transcript_id "ENSG00000065413.6_M2"
chr2B	bjp	exon	87697445	87697532	2	-	.	gene_id "ENSG00000065413"; transcript_id "ENSE00003811241"
chr2B	bjp	exon	87697901	87698101	2	-	.	gene_id "ENSG00000065413"; transcript_id "ENSG00000065413.7_M2"
chr2B	bjp	exon	87705718	87708409	2	-	.	gene_id "ENSG00000065413"; transcript_id "ENSG00000065413.8_M2"
chr2B	bjp	exon	87718675	87718753	2	-	.	gene_id "ENSG00000065413"; transcript_id "ENSE00003630001"
chr2B	bjp	exon	87758372	87758455	2	-	.	gene_id "ENSG00000065413"; transcript_id "ENSE00003532551"
chr2B	bjp	exon	87769305	87769323	2	+	.	gene_id "ENSG00000231621"; transcript_id "ENSE00001791034_F1"
chr2B	bjp	exon	87769353	87769403	2	+	.	gene_id "ENSG00000231621"; transcript_id "ENSE00001791034_F2"
chr2B	bjp	exon	87770234	87770588	2	+	.	gene_id "ENSG00000231621"; transcript_id "ENSE00001753553"
chr2B	bjp	exon	87822191	87822325	2	-	.	gene_id "ENSG00000236977"; transcript_id "ENSE00001631539"
chr2B	bjp	exon	87834444	87834869	2	+	.	gene_id "ENSG00000230482"; transcript_id "ENSE00001596079"
chr2B	bjp	exon	87867622	87867716	2	-	.	gene_id "ENSG00000236977"; transcript_id "ENSE00001682000"
chr2B	bjp	exon	87867843	87867889	2	-	.	gene_id "ENSG00000236977"; transcript_id "ENSE00001718042"
chr2B	bjp	exon	87872282	87872732	2	-	.	gene_id "ENSG00000236977"; transcript_id "ENSE00001685407"
chr2B	bjp	exon	87873552	87873838	2	-	.	gene_id "ENSG00000236977"; transcript_id "ENSE00001798275"
chr2B	bjp	exon	87881894	87882114	2	-	.	gene_id "ENSG00000065413"; transcript_id "ENSG00000065413.2_M4"
chr2B	bjp	exon	87882442	87882490	2	-	.	gene_id "ENSG00000065413"; transcript_id "ENSE00001676203"
chr2B	bjp	exon	87882718	87882932	2	+	.	gene_id "ENSG00000225979"; transcript_id "ENSE00001712700"
chr2B	bjp	exon	87883827	87884063	2	+	.	gene_id "ENSG00000225979"; transcript_id "ENSE00001639154"
chr2B	bjp	exon	87961254	87963934	2	-	.	gene_id "ENSG00000115524"; transcript_id "ENSG00000115524.1_M2"
chr2B	bjp	exon	87964446	87964826	2	-	.	gene_id "ENSG00000115524"; transcript_id "ENSG00000115524.1_M3"
chr2B	bjp	exon	87967532	87967804	2	-	.	gene_id "ENSG00000115524"; transcript_id "ENSE00000784174"
chr2B	bjp	exon	87969422	87969584	2	-	.	gene_id "ENSG00000115524"; transcript_id "ENSG00000115524.2_M2"
chr2B	bjp	exon	87969929	87970240	2	-	.	gene_id "ENSG00000115524"; transcript_id "ENSG00000115524.3_M2"
chr2B	bjp	exon	87970437	87970496	2	-	.	gene_id "ENSG00000115524"; transcript_id "ENSE00001673848"
chr2B	bjp	exon	87971523	87971634	2	-	.	gene_id "ENSG00000115524"; transcript_id "ENSE00000964873"
chr2B	bjp	exon	87971720	87971902	2	-	.	gene_id "ENSG00000115524"; transcript_id "ENSE00000964872"
chr2B	bjp	exon	87972183	87972404	2	-	.	gene_id "ENSG00000115524"; transcript_id "ENSE00000964871"
chr2B	bjp	exon	87972868	87972993	2	-	.	gene_id "ENSG00000115524"; transcript_id "ENSE00000964870"
chr2B	bjp	exon	87973211	87973357	2	-	.	gene_id "ENSG00000115524"; transcript_id "ENSE00000964869"
chr2B	bjp	exon	87973454	87973599	2	-	.	gene_id "ENSG00000115524"; transcript_id "ENSG00000115524.4_M2"
chr2B	bjp	exon	87973890	87973921	2	-	.	gene_id "ENSG00000115524"; transcript_id "ENSE00001956453"
chr2B	bjp	exon	87974027	87974297	2	-	.	gene_id "ENSG00000115524"; transcript_id "ENSE00000964867"
chr2B	bjp	exon	87974420	87974506	2	-	.	gene_id "ENSG00000115524"; transcript_id "ENSE00000964866"
chr2B	bjp	exon	87975055	87975234	2	-	.	gene_id "ENSG00000115524"; transcript_id "ENSE00000964865"
chr2B	bjp	exon	87976192	87976332	2	+	.	gene_id "ENSG00000202434"; transcript_id "ENSE00001440327"
chr2B	bjp	exon	87976554	87976655	2	-	.	gene_id "ENSG00000115524"; transcript_id "ENSE00000964864"
chr2B	bjp	exon	87976753	87976950	2	-	.	gene_id "ENSG00000115524"; transcript_id "ENSE00000964863"
chr2B	bjp	exon	87987790	87988107	2	-	.	gene_id "ENSG00000115524"; transcript_id "ENSG00000115524.2_M3"
chr2B	bjp	exon	87989695	87991727	2	-	.	gene_id "ENSG00000115524"; transcript_id "ENSG00000115524.1_M8"
chr2B	bjp	exon	87992213	87992317	2	-	.	gene_id "ENSG00000115524"; transcript_id "ENSE00003478151"
chr2B	bjp	exon	87994999	87995165	2	-	.	gene_id "ENSG00000115524"; transcript_id "ENSG00000115524.8_M2"
chr2B	bjp	exon	88006169	88006288	2	-	.	gene_id "ENSG00000115524"; transcript_id "ENSG00000115524.1_M4"
chr2B	bjp	exon	88024319	88024560	2	+	.	gene_id "ENSG00000115520"; transcript_id "ENSG00000115520.1_M2"
chr2B	bjp	exon	88024660	88025142	2	+	.	gene_id "ENSG00000115520"; transcript_id "ENSG00000115520.2_M2"
chr2B	bjp	exon	88033410	88033602	2	+	.	gene_id "ENSG00000115520"; transcript_id "ENSE00000803161"
chr2B	bjp	exon	88040884	88040985	2	+	.	gene_id "ENSG00000115520"; transcript_id "ENSE00000803163"
chr2B	bjp	exon	88044561	88046106	2	+	.	gene_id "ENSG00000115520"; transcript_id "ENSG00000115520.1_M3"
chr2B	bjp	exon	88060972	88061359	2	-	.	gene_id "ENSG00000144381"; transcript_id "ENSG00000144381.3_M2"
chr2B	bjp	exon	88064957	88065284	2	-	.	gene_id "ENSG00000144381"; transcript_id "ENSG00000144381.1_M5"
chr2B	bjp	exon	88065454	88065566	2	-	.	gene_id "ENSG00000144381"; transcript_id "ENSG00000144381.1_M3"
chr2B	bjp	exon	88065864	88066188	2	-	.	gene_id "ENSG00000144381"; transcript_id "ENSG00000144381.5_M2"
chr2B	bjp	exon	88067705	88068317	2	-	.	gene_id "ENSG00000144381"; transcript_id "ENSG00000144381.1_M6"
chr2B	bjp	exon	88069955	88070251	2	-	.	gene_id "ENSG00000144381"; transcript_id "ENSG00000144381.3_M3"
chr2B	bjp	exon	88070595	88070806	2	-	.	gene_id "ENSG00000144381"; transcript_id "ENSG00000144381.1_M7"
chr2B	bjp	exon	88071088	88071225	2	+	.	gene_id "ENSG00000115541"; transcript_id "ENSG00000115541.1_M4"
chr2B	bjp	exon	88071253	88072364	2	+	.	gene_id "ENSG00000115541"; transcript_id "ENSG00000115541.1_M6"
chr2B	bjp	exon	88073815	88074232	2	+	.	gene_id "ENSG00000115541"; transcript_id "ENSG00000115541.2_M6"
chr2B	bjp	exon	88086278	88086390	2	+	.	gene_id "ENSG00000115540"; transcript_id "ENSG00000115540.1_M2"
chr2B	bjp	exon	88086539	88086871	2	+	.	gene_id "ENSG00000115540"; transcript_id "ENSG00000115540.1_M4"
chr2B	bjp	exon	88086885	88087080	2	+	.	gene_id "ENSG00000115540"; transcript_id "ENSE00001577058"
chr2B	bjp	exon	88087334	88087450	2	-	.	gene_id "ENSG00000144381"; transcript_id "ENSE00001661815"
chr2B	bjp	exon	88104225	88104387	2	+	.	gene_id "ENSG00000231699"; transcript_id "ENSE00001732171"
chr2B	bjp	exon	88110535	88110577	2	+	.	gene_id "ENSG00000115540"; transcript_id "ENSE00003509218"
chr2B	bjp	exon	88120842	88123823	2	+	.	gene_id "ENSG00000115540"; transcript_id "ENSG00000115540.1_M7"
chr2B	bjp	exon	88151395	88155454	2	-	.	gene_id "ENSG00000162944"; transcript_id "ENSG00000162944.1_M3"
chr2B	bjp	exon	88171167	88171196	2	-	.	gene_id "ENSG00000162944"; transcript_id "ENSE00001647373"
chr2B	bjp	exon	88181669	88181747	2	-	.	gene_id "ENSG00000162944"; transcript_id "ENSE00003494496"
chr2B	bjp	exon	88197292	88197395	2	-	.	gene_id "ENSG00000162944"; transcript_id "ENSE00003546663"
chr2B	bjp	exon	88199206	88199427	2	-	.	gene_id "ENSG00000162944"; transcript_id "ENSG00000162944.2_M3"
chr2B	bjp	exon	88210263	88210472	2	-	.	gene_id "ENSG00000162944"; transcript_id "ENSE00001070066"
chr2B	bjp	exon	88212975	88213254	2	-	.	gene_id "ENSG00000162944"; transcript_id "ENSE00001070071"
chr2B	bjp	exon	88223424	88223538	2	-	.	gene_id "ENSG00000162944"; transcript_id "ENSG00000162944.1_M2"
chr2B	bjp	exon	88225747	88225930	2	-	.	gene_id "ENSG00000162944"; transcript_id "ENSE00001181051"
chr2B	bjp	exon	88254654	88255369	2	-	.	gene_id "ENSG00000162944"; transcript_id "ENSG00000162944.3_M3"
chr2B	bjp	exon	88282415	88285431	2	+	.	gene_id "ENSG00000247626"; transcript_id "ENSE00001005147"
chr2B	bjp	exon	88303925	88305622	2	-	.	gene_id "ENSG00000152430"; transcript_id "ENSG00000152430.1_M5"
chr2B	bjp	exon	88318782	88318880	2	-	.	gene_id "ENSG00000152430"; transcript_id "ENSE00003528067"
chr2B	bjp	exon	88331631	88331662	2	-	.	gene_id "ENSG00000152430"; transcript_id "ENSE00001864281"
chr2B	bjp	exon	88332129	88332257	2	-	.	gene_id "ENSG00000152430"; transcript_id "ENSG00000152430.1_M2"
chr2B	bjp	exon	88333054	88333101	2	-	.	gene_id "ENSG00000152430"; transcript_id "ENSE00003601461"
chr2B	bjp	exon	88334643	88334708	2	-	.	gene_id "ENSG00000152430"; transcript_id "ENSE00001684298"
chr2B	bjp	exon	88342938	88343009	2	-	.	gene_id "ENSG00000152430"; transcript_id "ENSE00003466201"
chr2B	bjp	exon	88348401	88348468	2	-	.	gene_id "ENSG00000152430"; transcript_id "ENSE00003514990_F2"
chr2B	bjp	exon	88350503	88351310	2	+	.	gene_id "ENSG00000222017"; transcript_id "ENSE00001584720"
chr2B	bjp	exon	88352152	88352227	2	-	.	gene_id "ENSG00000152430"; transcript_id "ENSE00002316144"
chr2B	bjp	exon	88353546	88353600	2	-	.	gene_id "ENSG00000152430"; transcript_id "ENSE00002283182"
chr2B	bjp	exon	88355460	88355551	2	-	.	gene_id "ENSG00000152430"; transcript_id "ENSE00003482921"
chr2B	bjp	exon	88358206	88358349	2	-	.	gene_id "ENSG00000152430"; transcript_id "ENSE00003505764"
chr2B	bjp	exon	88361080	88361457	2	-	.	gene_id "ENSG00000152430"; transcript_id "ENSE00001610127"
chr2B	bjp	exon	88361503	88361797	2	-	.	gene_id "ENSG00000152430"; transcript_id "ENSE00001511345"
chr2B	bjp	exon	88362430	88363021	2	-	.	gene_id "ENSG00000152430"; transcript_id "ENSG00000152430.1_M3"
chr2B	bjp	exon	88363116	88363209	2	-	.	gene_id "ENSG00000152430"; transcript_id "ENSE00001879827"
chr2B	bjp	exon	88381143	88381780	2	+	.	gene_id "ENSG00000115896"; transcript_id "ENSE00001787373"
chr2B	bjp	exon	88386739	88386803	2	+	.	gene_id "ENSG00000115896"; transcript_id "ENSE00002628090"
chr2B	bjp	exon	88659611	88662094	2	+	.	gene_id "ENSG00000115896"; transcript_id "ENSG00000115896.1_M2"
chr2B	bjp	exon	88664719	88664922	2	+	.	gene_id "ENSG00000115896"; transcript_id "ENSE00003631764"
chr2B	bjp	exon	88677115	88677190	2	+	.	gene_id "ENSG00000115896"; transcript_id "ENSE00003586360"
chr2B	bjp	exon	88679651	88679760	2	+	.	gene_id "ENSG00000115896"; transcript_id "ENSE00003629993"
chr2B	bjp	exon	88721775	88724881	2	+	.	gene_id "ENSG00000115896"; transcript_id "ENSG00000115896.1_M4"
chr2B	bjp	exon	88762754	88763058	2	-	.	gene_id "ENSG00000237035"; transcript_id "ENSE00001643962"
chr2B	bjp	exon	88766197	88766473	2	-	.	gene_id "ENSG00000237035"; transcript_id "ENSG00000237035.1_M2"
chr2B	bjp	exon	88874336	88876784	2	-	.	gene_id "ENSG00000236653"; transcript_id "ENSG00000236653.1_M2"
chr2B	bjp	exon	88889554	88889708	2	-	.	gene_id "ENSG00000236653"; transcript_id "ENSE00001705895"
chr2B	bjp	exon	88921870	88921948	2	+	.	gene_id "ENSG00000115896"; transcript_id "ENSE00001945213"
chr2B	bjp	exon	88928736	88928866	2	-	.	gene_id "ENSG00000236653"; transcript_id "ENSE00003799833"
chr2B	bjp	exon	88929676	88929760	2	-	.	gene_id "ENSG00000236653"; transcript_id "ENSE00003793740"
chr2B	bjp	exon	88930368	88930559	2	+	.	gene_id "ENSG00000115896"; transcript_id "ENSG00000115896.2_M2"
chr2B	bjp	exon	88949548	88949689	2	-	.	gene_id "ENSG00000236653"; transcript_id "ENSG00000236653.2_M2"
chr2B	bjp	exon	88949956	88950189	2	-	.	gene_id "ENSG00000236653"; transcript_id "ENSE00001725495"
chr2B	bjp	exon	88962910	88963062	2	+	.	gene_id "ENSG00000115896"; transcript_id "ENSE00001914679"
chr2B	bjp	exon	89068641	89068745	2	-	.	gene_id "ENSG00000225421"; transcript_id "ENSE00001749066"
chr2B	bjp	exon	89069176	89070612	2	-	.	gene_id "ENSG00000225421"; transcript_id "ENSE00003800969"
chr2B	bjp	exon	89128289	89128632	2	-	.	gene_id "ENSG00000225421"; transcript_id "ENSE00001647060"
chr2B	bjp	exon	89146455	89146578	2	+	.	gene_id "ENSG00000115896"; transcript_id "ENSE00001875305"
chr2B	bjp	exon	89146957	89147682	2	+	.	gene_id "ENSG00000115896"; transcript_id "ENSE00001897667"
chr2B	bjp	exon	89155376	89155437	2	-	.	gene_id "ENSG00000225421"; transcript_id "ENSE00001750578"
chr2B	bjp	exon	89207669	89207756	2	-	.	gene_id "ENSG00000225421"; transcript_id "ENSE00003794469"
chr2B	bjp	exon	89350773	89350870	2	-	.	gene_id "ENSG00000225421"; transcript_id "ENSE00001668163"
chr2B	bjp	exon	89460702	89461143	2	-	.	gene_id "ENSG00000231557"; transcript_id "ENSE00001675467"
chr2B	bjp	exon	89654516	89654583	2	-	.	gene_id "ENSG00000231557"; transcript_id "ENSE00001706429"
chr2B	bjp	exon	89654842	89654887	2	-	.	gene_id "ENSG00000231557"; transcript_id "ENSE00001711750"
chr2B	bjp	exon	89693875	89695373	2	+	.	gene_id "ENSG00000230407"; transcript_id "ENSE00001645866"
chr2B	bjp	exon	89854788	89857972	2	-	.	gene_id "ENSG00000119042"; transcript_id "ENSG00000119042.1_M4"
chr2B	bjp	exon	89893970	89894167	2	-	.	gene_id "ENSG00000119042"; transcript_id "ENSG00000119042.1_M2"
chr2B	bjp	exon	89909041	89909196	2	-	.	gene_id "ENSG00000119042"; transcript_id "ENSE00003496880"
chr2B	bjp	exon	89910549	89910702	2	+	.	gene_id "ENSG00000257045"; transcript_id "ENSE00001928507"
chr2B	bjp	exon	89911234	89911336	2	+	.	gene_id "ENSG00000257045"; transcript_id "ENSE00001887163"
chr2B	bjp	exon	89913945	89914035	2	-	.	gene_id "ENSG00000119042"; transcript_id "ENSG00000119042.2_M2"
chr2B	bjp	exon	89914283	89914609	2	+	.	gene_id "ENSG00000257045"; transcript_id "ENSE00001817199_F1"
chr2B	bjp	exon	89932144	89934453	2	-	.	gene_id "ENSG00000119042"; transcript_id "ENSG00000119042.3_M2"
chr2B	bjp	exon	89953831	89954169	2	-	.	gene_id "ENSG00000119042"; transcript_id "ENSG00000119042.1_M3"
chr2B	bjp	exon	89966895	89967021	2	-	.	gene_id "ENSG00000119042"; transcript_id "ENSE00003480091"
chr2B	bjp	exon	89980993	89982172	2	-	.	gene_id "ENSG00000119042"; transcript_id "ENSE00001671115"
chr2B	bjp	exon	89982696	89982998	2	-	.	gene_id "ENSG00000119042"; transcript_id "ENSE00001606855"
chr2B	bjp	exon	90008797	90009026	2	-	.	gene_id "ENSG00000119042"; transcript_id "ENSE00001845006"
chr2B	bjp	exon	90018437	90018613	2	-	.	gene_id "ENSG00000119042"; transcript_id "ENSE00000964856"
chr2B	bjp	exon	90040949	90041176	2	-	.	gene_id "ENSG00000119042"; transcript_id "ENSG00000119042.2_M3"
chr2B	bjp	exon	90042415	90042775	2	-	.	gene_id "ENSG00000119042"; transcript_id "ENSG00000119042.3_M3"
chr2B	bjp	exon	90043083	90043824	2	-	.	gene_id "ENSG00000119042"; transcript_id "ENSG00000119042.4_M2"
chr2B	bjp	exon	90044721	90044964	2	+	.	gene_id "ENSG00000225953"; transcript_id "ENSE00001694974"
chr2B	bjp	exon	90045524	90045604	2	-	.	gene_id "ENSG00000119042"; transcript_id "ENSE00001402939"
chr2B	bjp	exon	90049909	90050236	2	-	.	gene_id "ENSG00000119042"; transcript_id "ENSG00000119042.5_M2"
chr2B	bjp	exon	90052487	90052578	2	+	.	gene_id "ENSG00000225953"; transcript_id "ENSE00001795077"
chr2B	bjp	exon	90053955	90053988	2	+	.	gene_id "ENSG00000225953"; transcript_id "ENSE00001787706"
chr2B	bjp	exon	90054676	90056082	2	+	.	gene_id "ENSG00000225953"; transcript_id "ENSG00000225953.1_M3"
chr2B	bjp	exon	90056336	90057825	2	+	.	gene_id "ENSG00000225953"; transcript_id "ENSG00000225953.2_M2"
chr2B	bjp	exon	90061550	90062008	2	+	.	gene_id "ENSG00000225953"; transcript_id "ENSG00000225953.3_M2"
chr2B	bjp	exon	90201014	90201073	2	+	.	gene_id "ENSG00000238217"; transcript_id "ENSE00001659183"
chr2B	bjp	exon	90217771	90217836	2	+	.	gene_id "ENSG00000238217"; transcript_id "ENSG00000238217.1_M2"
chr2B	bjp	exon	90222249	90222331	2	+	.	gene_id "ENSG00000238217"; transcript_id "ENSE00001721027"
chr2B	bjp	exon	90223110	90223284	2	+	.	gene_id "ENSG00000238217"; transcript_id "ENSE00001630523"
chr2B	bjp	exon	90223431	90225080	2	+	.	gene_id "ENSG00000238217"; transcript_id "ENSG00000238217.1_M4"
chr2B	bjp	exon	90240232	90240357	2	+	.	gene_id "ENSG00000238217"; transcript_id "ENSE00001746265"
chr2B	bjp	exon	90252231	90252364	2	+	.	gene_id "ENSG00000238217"; transcript_id "ENSG00000238217.2_M2"
chr2B	bjp	exon	90356463	90356754	2	-	.	gene_id "ENSG00000226124"; transcript_id "ENSG00000226124.1_M2"
chr2B	bjp	exon	90408587	90408799	2	-	.	gene_id "ENSG00000226124"; transcript_id "ENSE00001725972"
chr2B	bjp	exon	90414422	90415835	2	-	.	gene_id "ENSG00000226124"; transcript_id "ENSG00000226124.2_M2"
chr2B	bjp	exon	90440461	90440613	2	-	.	gene_id "ENSG00000226124"; transcript_id "ENSE00001714291"
chr2B	bjp	exon	90442187	90442282	2	-	.	gene_id "ENSG00000226124"; transcript_id "ENSE00001653260"
chr2B	bjp	exon	90444963	90445084	2	-	.	gene_id "ENSG00000226124"; transcript_id "ENSE00001790194"
chr2B	bjp	exon	90446828	90447245	2	-	.	gene_id "ENSG00000226124"; transcript_id "ENSG00000226124.1_M4"
chr2B	bjp	exon	90463443	90464016	2	-	.	gene_id "ENSG00000232732"; transcript_id "ENSG00000232732.1_M7"
chr2B	bjp	exon	90468201	90468409	2	+	.	gene_id "ENSG00000227004"; transcript_id "ENSE00001613605"
chr2B	bjp	exon	90474537	90474755	2	-	.	gene_id "ENSG00000232732"; transcript_id "ENSG00000232732.1_M9"
chr2B	bjp	exon	90474971	90475838	2	-	.	gene_id "ENSG00000232732"; transcript_id "ENSG00000232732.1_M8"
chr2B	bjp	exon	90476503	90476604	2	-	.	gene_id "ENSG00000232732"; transcript_id "ENSE00003013565"
chr2B	bjp	exon	90476976	90477068	2	-	.	gene_id "ENSG00000232732"; transcript_id "ENSE00003031013"
chr2B	bjp	exon	90477902	90478820	2	-	.	gene_id "ENSG00000232732"; transcript_id "ENSG00000232732.1_M6"
chr2B	bjp	exon	90480341	90480404	2	-	.	gene_id "ENSG00000232732"; transcript_id "ENSE00003766942"
chr2B	bjp	exon	90489489	90489571	2	-	.	gene_id "ENSG00000232732"; transcript_id "ENSE00003771826"
chr2B	bjp	exon	90490104	90490742	2	-	.	gene_id "ENSG00000232732"; transcript_id "ENSG00000232732.1_M16"
chr2B	bjp	exon	90492517	90493258	2	-	.	gene_id "ENSG00000232732"; transcript_id "ENSG00000232732.1_M2"
chr2B	bjp	exon	90496233	90496736	2	-	.	gene_id "ENSG00000232732"; transcript_id "ENSG00000232732.1_M4"
chr2B	bjp	exon	90497084	90497380	2	-	.	gene_id "ENSG00000240302"; transcript_id "ENSE00001941659"
chr2B	bjp	exon	90504387	90505047	2	-	.	gene_id "ENSG00000232732"; transcript_id "ENSG00000232732.2_M4"
chr2B	bjp	exon	90505156	90505941	2	-	.	gene_id "ENSG00000232732"; transcript_id "ENSG00000232732.1_M10"
chr2B	bjp	exon	90506816	90507212	2	-	.	gene_id "ENSG00000232732"; transcript_id "ENSG00000232732.2_M8"
chr2B	bjp	exon	90507309	90507824	2	+	.	gene_id "ENSG00000178074"; transcript_id "ENSG00000178074.1_M2"
chr2B	bjp	exon	90521034	90524248	2	+	.	gene_id "ENSG00000178074"; transcript_id "ENSE00001280043"
chr2B	bjp	exon	90525952	90529304	2	-	.	gene_id "ENSG00000162971"; transcript_id "ENSG00000162971.1_M3"
chr2B	bjp	exon	90531904	90532020	2	-	.	gene_id "ENSG00000162971"; transcript_id "ENSE00003511888"
chr2B	bjp	exon	90532377	90532464	2	-	.	gene_id "ENSG00000162971"; transcript_id "ENSE00003632397"
chr2B	bjp	exon	90534905	90535042	2	-	.	gene_id "ENSG00000162971"; transcript_id "ENSE00003491525"
chr2B	bjp	exon	90536065	90536109	2	-	.	gene_id "ENSG00000162971"; transcript_id "ENSE00003468422"
chr2B	bjp	exon	90538035	90544456	2	-	.	gene_id "ENSG00000162971"; transcript_id "ENSG00000162971.1_M4"
chr2B	bjp	exon	90551285	90551304	2	+	.	gene_id "ENSG00000162972"; transcript_id "ENSE00001278798"
chr2B	bjp	exon	90551336	90551360	2	+	.	gene_id "ENSG00000178074"; transcript_id "ENSE00001883533_F1"
chr2B	bjp	exon	90551904	90552216	2	+	.	gene_id "ENSG00000162972"; transcript_id "ENSG00000162972.1_M3"
chr2B	bjp	exon	90555239	90555312	2	+	.	gene_id "ENSG00000162972"; transcript_id "ENSG00000162972.1_M2"
chr2B	bjp	exon	90555727	90555853	2	+	.	gene_id "ENSG00000162972"; transcript_id "ENSE00003530498"
chr2B	bjp	exon	90557753	90557900	2	+	.	gene_id "ENSG00000162972"; transcript_id "ENSE00001070239"
chr2B	bjp	exon	90559696	90560088	2	+	.	gene_id "ENSG00000162972"; transcript_id "ENSG00000162972.2_M3"
chr2B	bjp	exon	90601697	90601731	2	+	.	gene_id "ENSG00000162972"; transcript_id "ENSE00001782020"
chr2B	bjp	exon	90604420	90604494	2	+	.	gene_id "ENSG00000162972"; transcript_id "ENSE00001806780"
chr2B	bjp	exon	90905058	90905778	2	+	.	gene_id "ENSG00000196141"; transcript_id "ENSG00000196141.1_M12"
chr2B	bjp	exon	90905885	90906099	2	+	.	gene_id "ENSG00000196141"; transcript_id "ENSG00000196141.1_M4"
chr2B	bjp	exon	90908063	90908266	2	+	.	gene_id "ENSG00000196141"; transcript_id "ENSG00000196141.1_M2"
chr2B	bjp	exon	90928628	90928677	2	+	.	gene_id "ENSG00000196141"; transcript_id "ENSE00003585485"
chr2B	bjp	exon	90971487	90971629	2	+	.	gene_id "ENSG00000196141"; transcript_id "ENSG00000196141.2_M2"
chr2B	bjp	exon	90972554	90972647	2	+	.	gene_id "ENSG00000201649"; transcript_id "ENSE00001439542"
chr2B	bjp	exon	90977533	90977763	2	+	.	gene_id "ENSG00000196141"; transcript_id "ENSG00000196141.3_M2"
chr2B	bjp	exon	90983253	90983403	2	+	.	gene_id "ENSG00000196141"; transcript_id "ENSE00001694607"
chr2B	bjp	exon	90988582	90990229	2	+	.	gene_id "ENSG00000196141"; transcript_id "ENSG00000196141.1_M3"
chr2B	bjp	exon	90992450	90992646	2	+	.	gene_id "ENSG00000196141"; transcript_id "ENSE00001668946"
chr2B	bjp	exon	91011721	91011829	2	+	.	gene_id "ENSG00000196141"; transcript_id "ENSG00000196141.4_M2"
chr2B	bjp	exon	91015803	91015852	2	+	.	gene_id "ENSG00000196141"; transcript_id "ENSE00003464680"
chr2B	bjp	exon	91018667	91018913	2	+	.	gene_id "ENSG00000196141"; transcript_id "ENSG00000196141.2_M4"
chr2B	bjp	exon	91038466	91038672	2	+	.	gene_id "ENSG00000196141"; transcript_id "ENSG00000196141.2_M3"
chr2B	bjp	exon	91039984	91040119	2	+	.	gene_id "ENSG00000196141"; transcript_id "ENSG00000196141.5_M2"
chr2B	bjp	exon	91059397	91059455	2	+	.	gene_id "ENSG00000196141"; transcript_id "ENSE00002279474"
chr2B	bjp	exon	91060460	91060959	2	+	.	gene_id "ENSG00000196141"; transcript_id "ENSE00001698906"
chr2B	bjp	exon	91062875	91062992	2	+	.	gene_id "ENSG00000196141"; transcript_id "ENSE00001912100"
chr2B	bjp	exon	91066908	91067017	2	+	.	gene_id "ENSG00000196141"; transcript_id "ENSG00000196141.6_M2"
chr2B	bjp	exon	91069479	91069755	2	+	.	gene_id "ENSG00000196141"; transcript_id "ENSG00000196141.3_M3"
chr2B	bjp	exon	91072572	91072792	2	+	.	gene_id "ENSG00000196141"; transcript_id "ENSG00000196141.4_M3"
chr2B	bjp	exon	91077408	91082052	2	+	.	gene_id "ENSG00000196141"; transcript_id "ENSG00000196141.1_M8"
chr2B	bjp	exon	91088729	91090400	2	-	.	gene_id "ENSG00000155729"; transcript_id "ENSG00000155729.1_M2"
chr2B	bjp	exon	91092960	91093062	2	-	.	gene_id "ENSG00000155729"; transcript_id "ENSG00000155729.2_M2"
chr2B	bjp	exon	91095666	91097646	2	-	.	gene_id "ENSG00000155729"; transcript_id "ENSG00000155729.3_M2"
chr2B	bjp	exon	91098688	91098881	2	-	.	gene_id "ENSG00000155729"; transcript_id "ENSG00000155729.4_M2"
chr2B	bjp	exon	91104507	91104718	2	-	.	gene_id "ENSG00000155729"; transcript_id "ENSG00000155729.5_M2"
chr2B	bjp	exon	91106622	91106856	2	-	.	gene_id "ENSG00000155729"; transcript_id "ENSE00003546602"
chr2B	bjp	exon	91109392	91109771	2	-	.	gene_id "ENSG00000155729"; transcript_id "ENSE00001819250_F1"
chr2B	bjp	exon	91109833	91110030	2	+	.	gene_id "ENSG00000163535"; transcript_id "ENSE00001591404_F1"
chr2B	bjp	exon	91126055	91126171	2	+	.	gene_id "ENSG00000163535"; transcript_id "ENSG00000163535.1_M3"
chr2B	bjp	exon	91131699	91131825	2	+	.	gene_id "ENSG00000163535"; transcript_id "ENSE00001943626"
chr2B	bjp	exon	91132895	91133296	2	+	.	gene_id "ENSG00000163535"; transcript_id "ENSG00000163535.1_M2"
chr2B	bjp	exon	91134914	91135089	2	+	.	gene_id "ENSG00000163535"; transcript_id "ENSG00000163535.1_M4"
chr2B	bjp	exon	91135979	91136056	2	+	.	gene_id "ENSG00000163535"; transcript_id "ENSE00003635126"
chr2B	bjp	exon	91142484	91142855	2	+	.	gene_id "ENSG00000163535"; transcript_id "ENSG00000163535.2_M2"
chr2B	bjp	exon	91142935	91143527	2	+	.	gene_id "ENSG00000163535"; transcript_id "ENSE00001921971"
chr2B	bjp	exon	91169702	91170181	2	+	.	gene_id "ENSG00000163535"; transcript_id "ENSG00000163535.3_M2"
chr2B	bjp	exon	91171089	91174019	2	+	.	gene_id "ENSG00000163535"; transcript_id "ENSE00001420297"
chr2B	bjp	exon	91175352	91175502	2	+	.	gene_id "ENSG00000163535"; transcript_id "ENSE00001075748"
chr2B	bjp	exon	91183463	91183800	2	+	.	gene_id "ENSG00000163535"; transcript_id "ENSE00001180723"
chr2B	bjp	exon	91185886	91186171	2	+	.	gene_id "ENSG00000138356"; transcript_id "ENSE00001075782"
chr2B	bjp	exon	91188184	91188280	2	+	.	gene_id "ENSG00000138356"; transcript_id "ENSE00001657946"
chr2B	bjp	exon	91193167	91193224	2	+	.	gene_id "ENSG00000138356"; transcript_id "ENSE00003478245"
chr2B	bjp	exon	91195294	91195390	2	+	.	gene_id "ENSG00000138356"; transcript_id "ENSE00000965043"
chr2B	bjp	exon	91197418	91197526	2	+	.	gene_id "ENSG00000138356"; transcript_id "ENSE00000965044"
chr2B	bjp	exon	91199660	91199786	2	+	.	gene_id "ENSG00000138356"; transcript_id "ENSE00000965045"
chr2B	bjp	exon	91202176	91202237	2	+	.	gene_id "ENSG00000138356"; transcript_id "ENSE00000965046"
chr2B	bjp	exon	91203158	91203247	2	+	.	gene_id "ENSG00000138356"; transcript_id "ENSG00000138356.1_M2"
chr2B	bjp	exon	91203907	91203987	2	+	.	gene_id "ENSG00000138356"; transcript_id "ENSE00000965048"
chr2B	bjp	exon	91204586	91204730	2	+	.	gene_id "ENSG00000138356"; transcript_id "ENSE00000965049"
chr2B	bjp	exon	91205423	91205515	2	+	.	gene_id "ENSG00000138356"; transcript_id "ENSE00001464391"
chr2B	bjp	exon	91208876	91209027	2	+	.	gene_id "ENSG00000138356"; transcript_id "ENSE00001464390"
chr2B	bjp	exon	91209101	91209307	2	+	.	gene_id "ENSG00000138356"; transcript_id "ENSG00000138356.1_M4"
chr2B	bjp	exon	91211306	91211415	2	+	.	gene_id "ENSG00000138356"; transcript_id "ENSE00003537361"
chr2B	bjp	exon	91212531	91212715	2	+	.	gene_id "ENSG00000138356"; transcript_id "ENSE00003569603"
chr2B	bjp	exon	91213700	91213863	2	+	.	gene_id "ENSG00000138356"; transcript_id "ENSG00000138356.2_M2"
chr2B	bjp	exon	91215862	91215954	2	+	.	gene_id "ENSG00000138356"; transcript_id "ENSE00003538229"
chr2B	bjp	exon	91220536	91220705	2	+	.	gene_id "ENSG00000138356"; transcript_id "ENSE00003486788"
chr2B	bjp	exon	91221006	91221132	2	+	.	gene_id "ENSG00000138356"; transcript_id "ENSE00003528815"
chr2B	bjp	exon	91223751	91223873	2	+	.	gene_id "ENSG00000138356"; transcript_id "ENSE00003509967"
chr2B	bjp	exon	91227243	91227339	2	+	.	gene_id "ENSG00000138356"; transcript_id "ENSE00003512697"
chr2B	bjp	exon	91234632	91234756	2	+	.	gene_id "ENSG00000138356"; transcript_id "ENSE00003549752"
chr2B	bjp	exon	91236749	91236882	2	+	.	gene_id "ENSG00000138356"; transcript_id "ENSE00003631997"
chr2B	bjp	exon	91238021	91238191	2	+	.	gene_id "ENSG00000138356"; transcript_id "ENSG00000138356.3_M2"
chr2B	bjp	exon	91240976	91241061	2	+	.	gene_id "ENSG00000138356"; transcript_id "ENSE00003474115"
chr2B	bjp	exon	91242488	91242681	2	+	.	gene_id "ENSG00000138356"; transcript_id "ENSG00000138356.4_M2"
chr2B	bjp	exon	91250873	91251100	2	+	.	gene_id "ENSG00000138356"; transcript_id "ENSE00003626785"
chr2B	bjp	exon	91256733	91256828	2	+	.	gene_id "ENSG00000138356"; transcript_id "ENSE00003510717"
chr2B	bjp	exon	91259081	91259209	2	+	.	gene_id "ENSG00000138356"; transcript_id "ENSE00003469549"
chr2B	bjp	exon	91259915	91259989	2	+	.	gene_id "ENSG00000138356"; transcript_id "ENSG00000138356.5_M2"
chr2B	bjp	exon	91261499	91261551	2	+	.	gene_id "ENSG00000138356"; transcript_id "ENSE00003475203"
chr2B	bjp	exon	91262775	91262889	2	+	.	gene_id "ENSG00000138356"; transcript_id "ENSG00000138356.6_M2"
chr2B	bjp	exon	91266575	91266640	2	+	.	gene_id "ENSG00000138356"; transcript_id "ENSE00003539466"
chr2B	bjp	exon	91268523	91268711	2	+	.	gene_id "ENSG00000138356"; transcript_id "ENSG00000138356.7_M2"
chr2B	bjp	exon	91269484	91269651	2	+	.	gene_id "ENSG00000138356"; transcript_id "ENSE00003483448"
chr2B	bjp	exon	91270538	91271404	2	+	.	gene_id "ENSG00000138356"; transcript_id "ENSG00000138356.2_M4"
chr2B	bjp	exon	91276780	91276966	2	+	.	gene_id "ENSG00000138356"; transcript_id "ENSE00001765059"
chr2B	bjp	exon	91278133	91278533	2	+	.	gene_id "ENSG00000244301"; transcript_id "ENSE00001861838"
chr2B	bjp	exon	91279207	91279320	2	+	.	gene_id "ENSG00000244301"; transcript_id "ENSE00001910784"
chr2B	bjp	exon	91281308	91281436	2	+	.	gene_id "ENSG00000244301"; transcript_id "ENSE00001823046"
chr2B	bjp	exon	91286408	91286476	2	+	.	gene_id "ENSG00000244301"; transcript_id "ENSE00001810400"
chr2B	bjp	exon	91289614	91289664	2	+	.	gene_id "ENSG00000244301"; transcript_id "ENSE00001884546"
chr2B	bjp	exon	91293492	91293502	2	+	.	gene_id "ENSG00000284084"; transcript_id "ENSE00001875540_F1"
chr2B	bjp	exon	91297718	91298159	2	+	.	gene_id "ENSG00000244301"; transcript_id "ENSE00001827769"
chr2B	bjp	exon	91298603	91298749	2	+	.	gene_id "ENSG00000244301"; transcript_id "ENSE00001827457"
chr2B	bjp	exon	91299204	91299242	2	+	.	gene_id "ENSG00000244301"; transcript_id "ENSE00001883861"
chr2B	bjp	exon	91302528	91302602	2	+	.	gene_id "ENSG00000244301"; transcript_id "ENSE00001900813"
chr2B	bjp	exon	91304089	91304163	2	+	.	gene_id "ENSG00000244301"; transcript_id "ENSE00001911099"
chr2B	bjp	exon	91306597	91306671	2	+	.	gene_id "ENSG00000244301"; transcript_id "ENSE00001843544"
chr2B	bjp	exon	91309097	91309186	2	+	.	gene_id "ENSG00000244301"; transcript_id "ENSE00001853907"
chr2B	bjp	exon	91310044	91311885	2	-	.	gene_id "ENSG00000237166"; transcript_id "ENSE00001774515"
chr2B	bjp	exon	91314094	91314176	2	-	.	gene_id "ENSG00000237166"; transcript_id "ENSE00001626170"
chr2B	bjp	exon	91315074	91315286	2	+	.	gene_id "ENSG00000244301"; transcript_id "ENSE00001868764"
chr2B	bjp	exon	91316217	91316321	2	+	.	gene_id "ENSG00000244301"; transcript_id "ENSE00001955134"
chr2B	bjp	exon	91320755	91320877	2	+	.	gene_id "ENSG00000244301"; transcript_id "ENSE00003806055"
chr2B	bjp	exon	91326692	91326774	2	+	.	gene_id "ENSG00000244301"; transcript_id "ENSE00003804562"
chr2B	bjp	exon	91331149	91331288	2	+	.	gene_id "ENSG00000244301"; transcript_id "ENSE00001908132"
chr2B	bjp	exon	91331589	91332348	2	+	.	gene_id "ENSG00000244301"; transcript_id "ENSE00001873157"
chr2B	bjp	exon	91333692	91333976	2	+	.	gene_id "ENSG00000244301"; transcript_id "ENSG00000244301.1_M3"
chr2B	bjp	exon	91335147	91335199	2	+	.	gene_id "ENSG00000244301"; transcript_id "ENSE00003803041"
chr2B	bjp	exon	91336259	91336770	2	+	.	gene_id "ENSG00000244301"; transcript_id "ENSE00001812200"
chr2B	bjp	exon	91337698	91337837	2	-	.	gene_id "ENSG00000237166"; transcript_id "ENSE00001643946"
chr2B	bjp	exon	91341364	91341392	2	+	.	gene_id "ENSG00000243478"; transcript_id "ENSE00001917879_F2"
chr2B	bjp	exon	91343338	91343431	2	+	.	gene_id "ENSG00000243478"; transcript_id "ENSG00000243478.1_M2"
chr2B	bjp	exon	91344901	91345010	2	+	.	gene_id "ENSG00000243478"; transcript_id "ENSE00001938580"
chr2B	bjp	exon	91346793	91346977	2	+	.	gene_id "ENSG00000243478"; transcript_id "ENSE00001871638"
chr2B	bjp	exon	91348291	91348474	2	+	.	gene_id "ENSG00000243478"; transcript_id "ENSE00003805372"
chr2B	bjp	exon	91350494	91350586	2	+	.	gene_id "ENSG00000243478"; transcript_id "ENSE00003802126"
chr2B	bjp	exon	91351635	91351804	2	+	.	gene_id "ENSG00000243478"; transcript_id "ENSE00002297936"
chr2B	bjp	exon	91353028	91353142	2	+	.	gene_id "ENSG00000243478"; transcript_id "ENSE00001899113"
chr2B	bjp	exon	91354082	91354204	2	+	.	gene_id "ENSG00000243478"; transcript_id "ENSG00000243478.2_M2"
chr2B	bjp	exon	91357355	91357625	2	+	.	gene_id "ENSG00000243478"; transcript_id "ENSG00000243478.3_M2"
chr2B	bjp	exon	91358227	91358351	2	+	.	gene_id "ENSG00000243478"; transcript_id "ENSE00001878052"
chr2B	bjp	exon	91359076	91359209	2	+	.	gene_id "ENSG00000243478"; transcript_id "ENSE00001865425"
chr2B	bjp	exon	91361512	91361599	2	+	.	gene_id "ENSG00000243478"; transcript_id "ENSE00001818010"
chr2B	bjp	exon	91364404	91364490	2	+	.	gene_id "ENSG00000243478"; transcript_id "ENSE00001905786"
chr2B	bjp	exon	91364671	91364862	2	+	.	gene_id "ENSG00000243478"; transcript_id "ENSG00000243478.1_M3"
chr2B	bjp	exon	91370880	91370975	2	+	.	gene_id "ENSG00000243478"; transcript_id "ENSE00001892690"
chr2B	bjp	exon	91372253	91372382	2	+	.	gene_id "ENSG00000243478"; transcript_id "ENSE00001865962"
chr2B	bjp	exon	91402498	91402530	2	+	.	gene_id "ENSG00000243478"; transcript_id "ENSE00001885306"
chr2B	bjp	exon	91402949	91403067	2	-	.	gene_id "ENSG00000230408"; transcript_id "ENSE00001730376"
chr2B	bjp	exon	91403113	91403200	2	+	.	gene_id "ENSG00000243478"; transcript_id "ENSG00000243478.5_M2"
chr2B	bjp	exon	91405679	91405781	2	+	.	gene_id "ENSG00000243478"; transcript_id "ENSE00001915115"
chr2B	bjp	exon	91408739	91408815	2	-	.	gene_id "ENSG00000230408"; transcript_id "ENSE00001649983"
chr2B	bjp	exon	91421825	91421928	2	+	.	gene_id "ENSG00000082153"; transcript_id "ENSE00001776309"
chr2B	bjp	exon	91422784	91423022	2	+	.	gene_id "ENSG00000082153"; transcript_id "ENSG00000082153.1_M3"
chr2B	bjp	exon	91423249	91423428	2	-	.	gene_id "ENSG00000230408"; transcript_id "ENSE00001805957_F1"
chr2B	bjp	exon	91423443	91423567	2	+	.	gene_id "ENSG00000082153"; transcript_id "ENSE00001578904"
chr2B	bjp	exon	91423610	91423747	2	+	.	gene_id "ENSG00000082153"; transcript_id "ENSE00001585709"
chr2B	bjp	exon	91423930	91424137	2	+	.	gene_id "ENSG00000082153"; transcript_id "ENSE00001673883"
chr2B	bjp	exon	91424243	91424304	2	+	.	gene_id "ENSG00000082153"; transcript_id "ENSE00001674314"
chr2B	bjp	exon	91424454	91424650	2	+	.	gene_id "ENSG00000082153"; transcript_id "ENSG00000082153.1_M2"
chr2B	bjp	exon	91428657	91428792	2	+	.	gene_id "ENSG00000082153"; transcript_id "ENSG00000082153.2_M3"
chr2B	bjp	exon	91430309	91430678	2	+	.	gene_id "ENSG00000082153"; transcript_id "ENSG00000082153.4_M3"
chr2B	bjp	exon	91431535	91431748	2	+	.	gene_id "ENSG00000082153"; transcript_id "ENSG00000082153.5_M3"
chr2B	bjp	exon	91455843	91457064	2	+	.	gene_id "ENSG00000224346"; transcript_id "ENSE00001749229"
chr2B	bjp	exon	91460682	91460788	2	-	.	gene_id "ENSG00000223092"; transcript_id "ENSE00001590978"
chr2B	bjp	exon	91464679	91465119	2	-	.	gene_id "ENSG00000013441"; transcript_id "ENSG00000013441.1_M10"
chr2B	bjp	exon	91465566	91465797	2	-	.	gene_id "ENSG00000013441"; transcript_id "ENSG00000013441.1_M4"
chr2B	bjp	exon	91466278	91466548	2	-	.	gene_id "ENSG00000013441"; transcript_id "ENSG00000013441.1_M2"
chr2B	bjp	exon	91466666	91466748	2	-	.	gene_id "ENSG00000013441"; transcript_id "ENSE00003518423"
chr2B	bjp	exon	91468346	91468475	2	-	.	gene_id "ENSG00000013441"; transcript_id "ENSE00003522128"
chr2B	bjp	exon	91468559	91469552	2	-	.	gene_id "ENSG00000013441"; transcript_id "ENSG00000013441.1_M3"
chr2B	bjp	exon	91469641	91469834	2	-	.	gene_id "ENSG00000013441"; transcript_id "ENSG00000013441.2_M2"
chr2B	bjp	exon	91471349	91473537	2	-	.	gene_id "ENSG00000013441"; transcript_id "ENSG00000013441.2_M10"
chr2B	bjp	exon	91474826	91474921	2	-	.	gene_id "ENSG00000252759"; transcript_id "ENSE00002089227"
chr2B	bjp	exon	91475778	91476238	2	-	.	gene_id "ENSG00000013441"; transcript_id "ENSG00000013441.3_M2"
chr2B	bjp	exon	91476241	91476419	2	-	.	gene_id "ENSG00000013441"; transcript_id "ENSG00000013441.1_M7"
chr2B	bjp	exon	91482581	91483196	2	-	.	gene_id "ENSG00000240344"; transcript_id "ENSG00000240344.1_M7"
chr2B	bjp	exon	91488592	91488710	2	-	.	gene_id "ENSG00000240344"; transcript_id "ENSG00000240344.1_M3"
chr2B	bjp	exon	91489169	91489276	2	-	.	gene_id "ENSG00000240344"; transcript_id "ENSE00001818759"
chr2B	bjp	exon	91493101	91493395	2	-	.	gene_id "ENSG00000240344"; transcript_id "ENSG00000240344.2_M3"
chr2B	bjp	exon	91494022	91494115	2	-	.	gene_id "ENSG00000240344"; transcript_id "ENSG00000240344.1_M2"
chr2B	bjp	exon	91496603	91497464	2	-	.	gene_id "ENSG00000240344"; transcript_id "ENSG00000240344.1_M6"
chr2B	bjp	exon	91498615	91498683	2	-	.	gene_id "ENSG00000240344"; transcript_id "ENSE00001849455"
chr2B	bjp	exon	91499316	91499390	2	-	.	gene_id "ENSG00000240344"; transcript_id "ENSG00000240344.2_M2"
chr2B	bjp	exon	91500010	91500306	2	-	.	gene_id "ENSG00000240344"; transcript_id "ENSE00001806768"
chr2B	bjp	exon	91500676	91501030	2	-	.	gene_id "ENSG00000240344"; transcript_id "ENSG00000240344.1_M12"
chr2B	bjp	exon	91502249	91502307	2	+	.	gene_id "ENSG00000196290"; transcript_id "ENSE00001584216"
chr2B	bjp	exon	91503468	91504111	2	+	.	gene_id "ENSG00000196290"; transcript_id "ENSG00000196290.1_M5"
chr2B	bjp	exon	91504983	91505145	2	+	.	gene_id "ENSG00000196290"; transcript_id "ENSG00000196290.1_M3"
chr2B	bjp	exon	91508450	91508576	2	+	.	gene_id "ENSG00000196290"; transcript_id "ENSG00000196290.2_M3"
chr2B	bjp	exon	91510258	91510398	2	+	.	gene_id "ENSG00000196290"; transcript_id "ENSG00000196290.1_M2"
chr2B	bjp	exon	91512210	91512311	2	+	.	gene_id "ENSG00000252916"; transcript_id "ENSE00002089384"
chr2B	bjp	exon	91512577	91512660	2	+	.	gene_id "ENSG00000196290"; transcript_id "ENSE00003664983"
chr2B	bjp	exon	91516694	91517130	2	+	.	gene_id "ENSG00000196290"; transcript_id "ENSG00000196290.2_M5"
chr2B	bjp	exon	91522166	91524581	2	-	.	gene_id "ENSG00000115942"; transcript_id "ENSG00000115942.1_M2"
chr2B	bjp	exon	91526493	91527190	2	-	.	gene_id "ENSG00000115942"; transcript_id "ENSG00000115942.1_M3"
chr2B	bjp	exon	91533460	91533632	2	-	.	gene_id "ENSG00000115942"; transcript_id "ENSG00000115942.2_M2"
chr2B	bjp	exon	91534232	91534984	2	-	.	gene_id "ENSG00000115942"; transcript_id "ENSG00000115942.3_M2"
chr2B	bjp	exon	91539088	91539184	2	-	.	gene_id "ENSG00000115942"; transcript_id "ENSE00003533745"
chr2B	bjp	exon	91540018	91540154	2	-	.	gene_id "ENSG00000115942"; transcript_id "ENSG00000115942.4_M2"
chr2B	bjp	exon	91544597	91544706	2	-	.	gene_id "ENSG00000115942"; transcript_id "ENSE00000784526"
chr2B	bjp	exon	91547128	91547226	2	-	.	gene_id "ENSG00000115942"; transcript_id "ENSE00003571709"
chr2B	bjp	exon	91548969	91549162	2	-	.	gene_id "ENSG00000115942"; transcript_id "ENSE00003476780"
chr2B	bjp	exon	91551174	91551234	2	-	.	gene_id "ENSG00000115942"; transcript_id "ENSE00003554444"
chr2B	bjp	exon	91554510	91554541	2	-	.	gene_id "ENSG00000115942"; transcript_id "ENSE00003521244"
chr2B	bjp	exon	91555938	91556031	2	-	.	gene_id "ENSG00000115942"; transcript_id "ENSG00000115942.5_M2"
chr2B	bjp	exon	91556346	91556412	2	-	.	gene_id "ENSG00000115942"; transcript_id "ENSE00001845109"
chr2B	bjp	exon	91562808	91562897	2	-	.	gene_id "ENSG00000115942"; transcript_id "ENSE00003605905"
chr2B	bjp	exon	91570675	91570818	2	-	.	gene_id "ENSG00000115942"; transcript_id "ENSG00000115942.6_M2"
chr2B	bjp	exon	91571295	91571398	2	-	.	gene_id "ENSG00000115942"; transcript_id "ENSE00000803327"
chr2B	bjp	exon	91572649	91572697	2	-	.	gene_id "ENSG00000115942"; transcript_id "ENSE00001022502"
chr2B	bjp	exon	91576320	91576533	2	-	.	gene_id "ENSG00000115942"; transcript_id "ENSG00000115942.7_M2"
chr2B	bjp	exon	91576649	91576770	2	+	.	gene_id "ENSG00000183308"; transcript_id "ENSG00000183308.1_M2"
chr2B	bjp	exon	91576912	91576961	2	-	.	gene_id "ENSG00000115942"; transcript_id "ENSE00001167037_F1"
chr2B	bjp	exon	91586964	91591724	2	-	.	gene_id "ENSG00000155744"; transcript_id "ENSG00000155744.1_M2"
chr2B	bjp	exon	91592211	91595102	2	-	.	gene_id "ENSG00000155744"; transcript_id "ENSG00000155744.2_M2"
chr2B	bjp	exon	91600598	91600765	2	-	.	gene_id "ENSG00000155744"; transcript_id "ENSE00001739925"
chr2B	bjp	exon	91601494	91601653	2	-	.	gene_id "ENSG00000155744"; transcript_id "ENSE00003473608"
chr2B	bjp	exon	91605513	91605600	2	-	.	gene_id "ENSG00000155744"; transcript_id "ENSE00003594918"
chr2B	bjp	exon	91606118	91606234	2	-	.	gene_id "ENSG00000155744"; transcript_id "ENSE00003581206"
chr2B	bjp	exon	91609508	91610999	2	-	.	gene_id "ENSG00000155744"; transcript_id "ENSG00000155744.3_M2"
chr2B	bjp	exon	91622504	91622516	2	-	.	gene_id "ENSG00000155744"; transcript_id "ENSG00000155744.4_M2"
chr2B	bjp	exon	91622634	91622983	2	-	.	gene_id "ENSG00000155744"; transcript_id "ENSE00001934205_F2"
chr2B	bjp	exon	91624916	91624996	2	-	.	gene_id "ENSG00000155744"; transcript_id "ENSE00003478398"
chr2B	bjp	exon	91630512	91630691	2	-	.	gene_id "ENSG00000155744"; transcript_id "ENSG00000155744.1_M3"
chr2B	bjp	exon	91634967	91635394	2	-	.	gene_id "ENSG00000155744"; transcript_id "ENSE00001948638"
chr2B	bjp	exon	91635578	91635633	2	-	.	gene_id "ENSG00000155744"; transcript_id "ENSE00003539305"
chr2B	bjp	exon	91636000	91636451	2	-	.	gene_id "ENSG00000155744"; transcript_id "ENSG00000155744.1_M4"
chr2B	bjp	exon	91637135	91637538	2	-	.	gene_id "ENSG00000155744"; transcript_id "ENSG00000155744.5_M2"
chr2B	bjp	exon	91659094	91659191	2	-	.	gene_id "ENSG00000155744"; transcript_id "ENSG00000155744.6_M2"
chr2B	bjp	exon	91674869	91674986	2	-	.	gene_id "ENSG00000155744"; transcript_id "ENSE00001635471"
chr2B	bjp	exon	91680265	91680768	2	+	.	gene_id "ENSG00000226658"; transcript_id "ENSE00001712183"
chr2B	bjp	exon	91685005	91685025	2	+	.	gene_id "ENSG00000119013"; transcript_id "ENSE00001620765_F1"
chr2B	bjp	exon	91685244	91685269	2	+	.	gene_id "ENSG00000119013"; transcript_id "ENSE00001620765_F2"
chr2B	bjp	exon	91685311	91685632	2	+	.	gene_id "ENSG00000119013"; transcript_id "ENSG00000119013.1_M3"
chr2B	bjp	exon	91685852	91685934	2	+	.	gene_id "ENSG00000119013"; transcript_id "ENSG00000119013.1_M2"
chr2B	bjp	exon	91693412	91693514	2	+	.	gene_id "ENSG00000252148"; transcript_id "ENSE00002088616"
chr2B	bjp	exon	91710782	91711130	2	+	.	gene_id "ENSG00000273975"; transcript_id "ENSE00003741993"
chr2B	bjp	exon	91714391	91714894	2	+	.	gene_id "ENSG00000232719"; transcript_id "ENSE00001739276"
chr2B	bjp	exon	91715098	91715206	2	-	.	gene_id "ENSG00000224672"; transcript_id "ENSE00001517578"
chr2B	bjp	exon	91715381	91715519	2	+	.	gene_id "ENSG00000232719"; transcript_id "ENSE00001651669_F1"
chr2B	bjp	exon	91715966	91716146	2	+	.	gene_id "ENSG00000232719"; transcript_id "ENSE00001651669_F2"
chr2B	bjp	exon	91729160	91729537	2	+	.	gene_id "ENSG00000003402"; transcript_id "ENSG00000003402.1_M6"
chr2B	bjp	exon	91729893	91730023	2	+	.	gene_id "ENSG00000003402"; transcript_id "ENSE00001802556"
chr2B	bjp	exon	91730095	91730198	2	+	.	gene_id "ENSG00000003402"; transcript_id "ENSE00001700691"
chr2B	bjp	exon	91731547	91731956	2	+	.	gene_id "ENSG00000003402"; transcript_id "ENSG00000003402.1_M3"
chr2B	bjp	exon	91732083	91732232	2	+	.	gene_id "ENSG00000003402"; transcript_id "ENSE00001840576"
chr2B	bjp	exon	91735531	91735801	2	+	.	gene_id "ENSG00000003402"; transcript_id "ENSE00001698282"
chr2B	bjp	exon	91742381	91743198	2	+	.	gene_id "ENSG00000003402"; transcript_id "ENSG00000003402.1_M8"
chr2B	bjp	exon	91745858	91745929	2	+	.	gene_id "ENSG00000003402"; transcript_id "ENSE00001840278"
chr2B	bjp	exon	91745951	91746213	2	+	.	gene_id "ENSG00000003402"; transcript_id "ENSG00000003402.1_M7"
chr2B	bjp	exon	91749040	91750600	2	+	.	gene_id "ENSG00000003402"; transcript_id "ENSG00000003402.1_M4"
chr2B	bjp	exon	91753045	91753098	2	-	.	gene_id "ENSG00000232133"; transcript_id "ENSE00001606062"
chr2B	bjp	exon	91753273	91753364	2	+	.	gene_id "ENSG00000003402"; transcript_id "ENSE00001811197_F1"
chr2B	bjp	exon	91753533	91753822	2	+	.	gene_id "ENSG00000003402"; transcript_id "ENSG00000003402.1_M2"
chr2B	bjp	exon	91754503	91754733	2	+	.	gene_id "ENSG00000003402"; transcript_id "ENSG00000003402.2_M3"
chr2B	bjp	exon	91757330	91757496	2	-	.	gene_id "ENSG00000226312"; transcript_id "ENSG00000226312.1_M3"
chr2B	bjp	exon	91758572	91758626	2	+	.	gene_id "ENSG00000003402"; transcript_id "ENSE00003492160"
chr2B	bjp	exon	91758768	91758884	2	-	.	gene_id "ENSG00000226312"; transcript_id "ENSG00000226312.1_M2"
chr2B	bjp	exon	91759493	91759940	2	-	.	gene_id "ENSG00000226312"; transcript_id "ENSG00000226312.2_M2"
chr2B	bjp	exon	91761465	91762149	2	-	.	gene_id "ENSG00000226312"; transcript_id "ENSG00000226312.1_M5"
chr2B	bjp	exon	91762252	91762642	2	-	.	gene_id "ENSG00000226312"; transcript_id "ENSG00000226312.2_M5"
chr2B	bjp	exon	91762665	91762952	2	-	.	gene_id "ENSG00000226312"; transcript_id "ENSG00000226312.2_M3"
chr2B	bjp	exon	91762960	91763054	2	+	.	gene_id "ENSG00000003402"; transcript_id "ENSG00000003402.2_M2"
chr2B	bjp	exon	91763558	91763691	2	-	.	gene_id "ENSG00000226312"; transcript_id "ENSG00000226312.3_M2"
chr2B	bjp	exon	91764300	91764463	2	-	.	gene_id "ENSG00000226312"; transcript_id "ENSG00000226312.3_M3"
chr2B	bjp	exon	91766035	91766879	2	-	.	gene_id "ENSG00000226312"; transcript_id "ENSG00000226312.4_M2"
chr2B	bjp	exon	91767428	91767867	2	+	.	gene_id "ENSG00000003402"; transcript_id "ENSE00001862667"
chr2B	bjp	exon	91771046	91771114	2	-	.	gene_id "ENSG00000226312"; transcript_id "ENSE00001635091"
chr2B	bjp	exon	91773713	91774224	2	+	.	gene_id "ENSG00000003402"; transcript_id "ENSG00000003402.3_M3"
chr2B	bjp	exon	91775844	91776040	2	-	.	gene_id "ENSG00000235579"; transcript_id "ENSE00001744543"
chr2B	bjp	exon	91776356	91776919	2	+	.	gene_id "ENSG00000003402"; transcript_id "ENSG00000003402.3_M2"
chr2B	bjp	exon	91796458	91796883	2	+	.	gene_id "ENSG00000003400"; transcript_id "ENSG00000003400.1_M10"
chr2B	bjp	exon	91799326	91799935	2	+	.	gene_id "ENSG00000003400"; transcript_id "ENSG00000003400.1_M3"
chr2B	bjp	exon	91801240	91801359	2	+	.	gene_id "ENSG00000003400"; transcript_id "ENSG00000003400.2_M3"
chr2B	bjp	exon	91806573	91806992	2	+	.	gene_id "ENSG00000003400"; transcript_id "ENSG00000003400.1_M2"
chr2B	bjp	exon	91809436	91809609	2	+	.	gene_id "ENSG00000003400"; transcript_id "ENSG00000003400.2_M2"
chr2B	bjp	exon	91822001	91822286	2	+	.	gene_id "ENSG00000003400"; transcript_id "ENSE00001464132"
chr2B	bjp	exon	91825300	91825336	2	+	.	gene_id "ENSG00000003400"; transcript_id "ENSE00003494616"
chr2B	bjp	exon	91827453	91827821	2	+	.	gene_id "ENSG00000003400"; transcript_id "ENSG00000003400.3_M2"
chr2B	bjp	exon	91829647	91829755	2	+	.	gene_id "ENSG00000003400"; transcript_id "ENSG00000003400.4_M2"
chr2B	bjp	exon	91830646	91831138	2	+	.	gene_id "ENSG00000003400"; transcript_id "ENSE00003460089"
chr2B	bjp	exon	91836390	91837741	2	-	.	gene_id "ENSG00000225796"; transcript_id "ENSE00001740383_F1"
chr2B	bjp	exon	91837750	91838039	2	-	.	gene_id "ENSG00000235318"; transcript_id "ENSE00001694970_F1"
chr2B	bjp	exon	91840668	91844756	2	+	.	gene_id "ENSG00000003400"; transcript_id "ENSG00000003400.1_M5"
chr2B	bjp	exon	91851576	91852055	2	+	.	gene_id "ENSG00000003400"; transcript_id "ENSG00000003400.5_M2"
chr2B	bjp	exon	91856089	91856268	2	+	.	gene_id "ENSG00000064012"; transcript_id "ENSG00000064012.1_M8"
chr2B	bjp	exon	91856662	91856758	2	+	.	gene_id "ENSG00000064012"; transcript_id "ENSE00001200958"
chr2B	bjp	exon	91862238	91864897	2	+	.	gene_id "ENSG00000064012"; transcript_id "ENSE00001856191"
chr2B	bjp	exon	91880041	91880093	2	+	.	gene_id "ENSG00000064012"; transcript_id "ENSE00001727028"
chr2B	bjp	exon	91880097	91880444	2	+	.	gene_id "ENSG00000064012"; transcript_id "ENSG00000064012.1_M6"
chr2B	bjp	exon	91882557	91882670	2	+	.	gene_id "ENSG00000064012"; transcript_id "ENSE00001511266"
chr2B	bjp	exon	91884022	91884363	2	+	.	gene_id "ENSG00000064012"; transcript_id "ENSE00001593343"
chr2B	bjp	exon	91888574	91888904	2	+	.	gene_id "ENSG00000064012"; transcript_id "ENSG00000064012.1_M2"
chr2B	bjp	exon	91891595	91891690	2	+	.	gene_id "ENSG00000064012"; transcript_id "ENSE00000965090"
chr2B	bjp	exon	91893616	91893721	2	+	.	gene_id "ENSG00000064012"; transcript_id "ENSG00000064012.1_M3"
chr2B	bjp	exon	91894753	91895057	2	+	.	gene_id "ENSG00000064012"; transcript_id "ENSG00000064012.1_M5"
chr2B	bjp	exon	91897004	91897068	2	+	.	gene_id "ENSG00000064012"; transcript_id "ENSE00003601374"
chr2B	bjp	exon	91898950	91899227	2	+	.	gene_id "ENSG00000064012"; transcript_id "ENSG00000064012.1_M4"
chr2B	bjp	exon	91899847	91900281	2	+	.	gene_id "ENSG00000064012"; transcript_id "ENSE00003723282"
chr2B	bjp	exon	91903962	91904041	2	+	.	gene_id "ENSG00000064012"; transcript_id "ENSG00000064012.2_M2"
chr2B	bjp	exon	91904150	91904651	2	+	.	gene_id "ENSG00000064012"; transcript_id "ENSE00003576289"
chr2B	bjp	exon	91905794	91907047	2	+	.	gene_id "ENSG00000064012"; transcript_id "ENSG00000064012.2_M6"
chr2B	bjp	exon	91907607	91908117	2	-	.	gene_id "ENSG00000155749"; transcript_id "ENSG00000155749.1_M6"
chr2B	bjp	exon	91908767	91908902	2	-	.	gene_id "ENSG00000155749"; transcript_id "ENSG00000155749.1_M2"
chr2B	bjp	exon	91909032	91909195	2	-	.	gene_id "ENSG00000155749"; transcript_id "ENSG00000155749.1_M4"
chr2B	bjp	exon	91918574	91918636	2	-	.	gene_id "ENSG00000155749"; transcript_id "ENSE00003486640"
chr2B	bjp	exon	91926841	91926944	2	-	.	gene_id "ENSG00000155749"; transcript_id "ENSE00003577063"
chr2B	bjp	exon	91928472	91928571	2	-	.	gene_id "ENSG00000155749"; transcript_id "ENSG00000155749.1_M3"
chr2B	bjp	exon	91951305	91951357	2	-	.	gene_id "ENSG00000155749"; transcript_id "ENSE00003459714"
chr2B	bjp	exon	91951571	91951668	2	-	.	gene_id "ENSG00000155749"; transcript_id "ENSE00003570069"
chr2B	bjp	exon	91963188	91963249	2	-	.	gene_id "ENSG00000155749"; transcript_id "ENSE00003508276"
chr2B	bjp	exon	91964963	91965056	2	-	.	gene_id "ENSG00000155749"; transcript_id "ENSE00003569041"
chr2B	bjp	exon	91967299	91967432	2	-	.	gene_id "ENSG00000155749"; transcript_id "ENSE00003465026"
chr2B	bjp	exon	91968861	91969063	2	-	.	gene_id "ENSG00000155749"; transcript_id "ENSG00000155749.2_M3"
chr2B	bjp	exon	91971492	91971563	2	-	.	gene_id "ENSG00000155749"; transcript_id "ENSG00000155749.2_M2"
chr2B	bjp	exon	91972073	91972232	2	-	.	gene_id "ENSG00000155749"; transcript_id "ENSE00003493775"
chr2B	bjp	exon	91972600	91972863	2	-	.	gene_id "ENSG00000155749"; transcript_id "ENSE00001672970"
chr2B	bjp	exon	91977765	91978199	2	-	.	gene_id "ENSG00000155749"; transcript_id "ENSG00000155749.3_M3"
chr2B	bjp	exon	91997681	92001696	2	-	.	gene_id "ENSG00000115993"; transcript_id "ENSE00001315209"
chr2B	bjp	exon	92004585	92004690	2	-	.	gene_id "ENSG00000115993"; transcript_id "ENSE00000784650"
chr2B	bjp	exon	92006697	92006963	2	-	.	gene_id "ENSG00000115993"; transcript_id "ENSE00000784651"
chr2B	bjp	exon	92008186	92008340	2	-	.	gene_id "ENSG00000115993"; transcript_id "ENSE00000784652_F1"
chr2B	bjp	exon	92008485	92008558	2	+	.	gene_id "ENSG00000082146"; transcript_id "ENSE00001804470_F1"
chr2B	bjp	exon	92009779	92009982	2	-	.	gene_id "ENSG00000115993"; transcript_id "ENSE00000784653"
chr2B	bjp	exon	92010281	92010360	2	-	.	gene_id "ENSG00000115993"; transcript_id "ENSE00000934590"
chr2B	bjp	exon	92013415	92013552	2	-	.	gene_id "ENSG00000115993"; transcript_id "ENSE00000784654"
chr2B	bjp	exon	92015299	92015373	2	-	.	gene_id "ENSG00000115993"; transcript_id "ENSE00000784655"
chr2B	bjp	exon	92015629	92015945	2	-	.	gene_id "ENSG00000115993"; transcript_id "ENSG00000115993.1_M2"
chr2B	bjp	exon	92017994	92018072	2	-	.	gene_id "ENSG00000115993"; transcript_id "ENSE00000784657"
chr2B	bjp	exon	92018098	92018849	2	-	.	gene_id "ENSG00000115993"; transcript_id "ENSG00000115993.2_M2"
chr2B	bjp	exon	92019872	92020005	2	-	.	gene_id "ENSG00000115993"; transcript_id "ENSG00000115993.3_M2"
chr2B	bjp	exon	92021539	92021615	2	-	.	gene_id "ENSG00000115993"; transcript_id "ENSE00000934587"
chr2B	bjp	exon	92027898	92028092	2	-	.	gene_id "ENSG00000115993"; transcript_id "ENSE00002435966"
chr2B	bjp	exon	92031050	92033814	2	-	.	gene_id "ENSG00000213090"; transcript_id "ENSE00001511240"
chr2B	bjp	exon	92039679	92039930	2	-	.	gene_id "ENSG00000115993"; transcript_id "ENSE00001732442"
chr2B	bjp	exon	92040905	92041194	2	-	.	gene_id "ENSG00000115993"; transcript_id "ENSE00003464356"
chr2B	bjp	exon	92044019	92044110	2	+	.	gene_id "ENSG00000202008"; transcript_id "ENSE00001439901"
chr2B	bjp	exon	92053991	92054081	2	-	.	gene_id "ENSG00000115993"; transcript_id "ENSE00001804943"
chr2B	bjp	exon	92071918	92072147	2	-	.	gene_id "ENSG00000115993"; transcript_id "ENSG00000115993.1_M3"
chr2B	bjp	exon	92072237	92072506	2	+	.	gene_id "ENSG00000082146"; transcript_id "ENSG00000082146.1_M3"
chr2B	bjp	exon	92078563	92078633	2	+	.	gene_id "ENSG00000082146"; transcript_id "ENSE00001818123"
chr2B	bjp	exon	92093966	92094185	2	+	.	gene_id "ENSG00000082146"; transcript_id "ENSG00000082146.2_M2"
chr2B	bjp	exon	92095731	92095864	2	+	.	gene_id "ENSG00000082146"; transcript_id "ENSG00000082146.2_M3"
chr2B	bjp	exon	92099340	92099854	2	+	.	gene_id "ENSG00000082146"; transcript_id "ENSG00000082146.1_M6"
chr2B	bjp	exon	92100402	92100790	2	+	.	gene_id "ENSG00000082146"; transcript_id "ENSG00000082146.5_M2"
chr2B	bjp	exon	92108722	92109199	2	-	.	gene_id "ENSG00000155754"; transcript_id "ENSG00000155754.1_M4"
chr2B	bjp	exon	92112474	92116061	2	-	.	gene_id "ENSG00000155754"; transcript_id "ENSE00001778001"
chr2B	bjp	exon	92117199	92117273	2	-	.	gene_id "ENSG00000155754"; transcript_id "ENSE00003509812"
chr2B	bjp	exon	92133037	92133136	2	-	.	gene_id "ENSG00000155754"; transcript_id "ENSE00001915502"
chr2B	bjp	exon	92156308	92157613	2	-	.	gene_id "ENSG00000155754"; transcript_id "ENSG00000155754.1_M2"
chr2B	bjp	exon	92158734	92158777	2	-	.	gene_id "ENSG00000155754"; transcript_id "ENSE00001200712"
chr2B	bjp	exon	92166806	92166884	2	-	.	gene_id "ENSG00000155754"; transcript_id "ENSE00001076321"
chr2B	bjp	exon	92168750	92168855	2	-	.	gene_id "ENSG00000155754"; transcript_id "ENSE00001076310"
chr2B	bjp	exon	92170892	92171568	2	+	.	gene_id "ENSG00000234842"; transcript_id "ENSE00001726535"
chr2B	bjp	exon	92171785	92172314	2	+	.	gene_id "ENSG00000224299"; transcript_id "ENSE00001704095"
chr2B	bjp	exon	92174129	92174870	2	+	.	gene_id "ENSG00000227736"; transcript_id "ENSE00001752184"
chr2B	bjp	exon	92174951	92175297	2	+	.	gene_id "ENSG00000224590"; transcript_id "ENSE00001607822"
chr2B	bjp	exon	92175362	92175653	2	+	.	gene_id "ENSG00000234731"; transcript_id "ENSE00001690438_F1"
chr2B	bjp	exon	92175661	92176499	2	+	.	gene_id "ENSG00000249177"; transcript_id "ENSE00002084944_F1"
chr2B	bjp	exon	92176796	92177322	2	+	.	gene_id "ENSG00000249177"; transcript_id "ENSE00002061790"
chr2B	bjp	exon	92178163	92179536	2	+	.	gene_id "ENSG00000227841"; transcript_id "ENSE00001758926"
chr2B	bjp	exon	92185904	92186047	2	-	.	gene_id "ENSG00000155754"; transcript_id "ENSE00001076317"
chr2B	bjp	exon	92192117	92192196	2	-	.	gene_id "ENSG00000155754"; transcript_id "ENSE00001076316"
chr2B	bjp	exon	92194384	92194452	2	-	.	gene_id "ENSG00000155754"; transcript_id "ENSE00001076323"
chr2B	bjp	exon	92195461	92195505	2	-	.	gene_id "ENSG00000155754"; transcript_id "ENSE00001076322"
chr2B	bjp	exon	92202231	92202353	2	-	.	gene_id "ENSG00000155754"; transcript_id "ENSE00001076318"
chr2B	bjp	exon	92221438	92221583	2	-	.	gene_id "ENSG00000155754"; transcript_id "ENSE00001076313"
chr2B	bjp	exon	92222926	92222977	2	-	.	gene_id "ENSG00000155754"; transcript_id "ENSE00001076312"
chr2B	bjp	exon	92224314	92224400	2	-	.	gene_id "ENSG00000155754"; transcript_id "ENSE00001076311"
chr2B	bjp	exon	92238582	92238860	2	-	.	gene_id "ENSG00000155754"; transcript_id "ENSG00000155754.1_M3"
chr2B	bjp	exon	92239874	92241334	2	-	.	gene_id "ENSG00000155755"; transcript_id "ENSG00000155755.1_M2"
chr2B	bjp	exon	92243120	92244006	2	-	.	gene_id "ENSG00000155755"; transcript_id "ENSG00000155755.1_M5"
chr2B	bjp	exon	92245707	92246004	2	-	.	gene_id "ENSG00000155755"; transcript_id "ENSG00000155755.2_M2"
chr2B	bjp	exon	92246992	92247109	2	-	.	gene_id "ENSG00000155755"; transcript_id "ENSG00000155755.1_M3"
chr2B	bjp	exon	92247748	92247821	2	-	.	gene_id "ENSG00000155755"; transcript_id "ENSE00003485353"
chr2B	bjp	exon	92248905	92249096	2	-	.	gene_id "ENSG00000155755"; transcript_id "ENSG00000155755.2_M3"
chr2B	bjp	exon	92249404	92249527	2	-	.	gene_id "ENSG00000155755"; transcript_id "ENSG00000155755.3_M2"
chr2B	bjp	exon	92250627	92251044	2	-	.	gene_id "ENSG00000155755"; transcript_id "ENSE00001853351"
chr2B	bjp	exon	92251720	92251877	2	-	.	gene_id "ENSG00000155755"; transcript_id "ENSG00000155755.4_M2"
chr2B	bjp	exon	92252977	92253097	2	-	.	gene_id "ENSG00000155755"; transcript_id "ENSG00000155755.5_M2"
chr2B	bjp	exon	92254052	92254062	2	-	.	gene_id "ENSG00000155755"; transcript_id "ENSE00002431562"
chr2B	bjp	exon	92254470	92254559	2	-	.	gene_id "ENSG00000155755"; transcript_id "ENSE00003492633"
chr2B	bjp	exon	92255847	92256562	2	-	.	gene_id "ENSG00000155755"; transcript_id "ENSG00000155755.6_M2"
chr2B	bjp	exon	92258123	92258716	2	-	.	gene_id "ENSG00000155755"; transcript_id "ENSG00000155755.1_M4"
chr2B	bjp	exon	92260563	92260594	2	-	.	gene_id "ENSG00000155755"; transcript_id "ENSE00003626181"
chr2B	bjp	exon	92262323	92262659	2	-	.	gene_id "ENSG00000155755"; transcript_id "ENSG00000155755.3_M3"
chr2B	bjp	exon	92263073	92263284	2	-	.	gene_id "ENSG00000155755"; transcript_id "ENSG00000155755.2_M5"
chr2B	bjp	exon	92264582	92265116	2	-	.	gene_id "ENSG00000082126"; transcript_id "ENSG00000082126.1_M5"
chr2B	bjp	exon	92266435	92266539	2	+	.	gene_id "ENSG00000222972"; transcript_id "ENSE00001590858"
chr2B	bjp	exon	92267409	92267542	2	-	.	gene_id "ENSG00000082126"; transcript_id "ENSE00003304876"
chr2B	bjp	exon	92269295	92269403	2	-	.	gene_id "ENSG00000082126"; transcript_id "ENSE00003266762"
chr2B	bjp	exon	92269791	92269884	2	-	.	gene_id "ENSG00000082126"; transcript_id "ENSE00001623453"
chr2B	bjp	exon	92274561	92274641	2	-	.	gene_id "ENSG00000082126"; transcript_id "ENSE00003537793"
chr2B	bjp	exon	92275923	92276093	2	-	.	gene_id "ENSG00000082126"; transcript_id "ENSE00003600468"
chr2B	bjp	exon	92278234	92278275	2	-	.	gene_id "ENSG00000082126"; transcript_id "ENSE00003478496"
chr2B	bjp	exon	92280090	92280104	2	-	.	gene_id "ENSG00000082126"; transcript_id "ENSE00003666635"
chr2B	bjp	exon	92284841	92286144	2	-	.	gene_id "ENSG00000082126"; transcript_id "ENSG00000082126.1_M2"
chr2B	bjp	exon	92289481	92289498	2	-	.	gene_id "ENSG00000082126"; transcript_id "ENSE00003515875"
chr2B	bjp	exon	92295347	92295411	2	-	.	gene_id "ENSG00000082126"; transcript_id "ENSE00001172760"
chr2B	bjp	exon	92300199	92301169	2	-	.	gene_id "ENSG00000082126"; transcript_id "ENSG00000082126.1_M3"
chr2B	bjp	exon	92302967	92303052	2	-	.	gene_id "ENSG00000082126"; transcript_id "ENSE00003504734"
chr2B	bjp	exon	92305211	92305292	2	-	.	gene_id "ENSG00000082126"; transcript_id "ENSE00003467422"
chr2B	bjp	exon	92305997	92306128	2	-	.	gene_id "ENSG00000082126"; transcript_id "ENSG00000082126.2_M2"
chr2B	bjp	exon	92307369	92307449	2	-	.	gene_id "ENSG00000082126"; transcript_id "ENSE00003512162"
chr2B	bjp	exon	92310283	92310360	2	-	.	gene_id "ENSG00000082126"; transcript_id "ENSE00003581681"
chr2B	bjp	exon	92313008	92313129	2	-	.	gene_id "ENSG00000082126"; transcript_id "ENSE00003627926"
chr2B	bjp	exon	92313976	92314157	2	-	.	gene_id "ENSG00000082126"; transcript_id "ENSG00000082126.2_M3"
chr2B	bjp	exon	92318018	92318155	2	-	.	gene_id "ENSG00000082126"; transcript_id "ENSG00000082126.3_M3"
chr2B	bjp	exon	92318678	92318785	2	-	.	gene_id "ENSG00000082126"; transcript_id "ENSG00000082126.2_M5"
chr2B	bjp	exon	92320650	92321985	2	-	.	gene_id "ENSG00000003393"; transcript_id "ENSG00000003393.1_M2"
chr2B	bjp	exon	92324219	92324315	2	-	.	gene_id "ENSG00000003393"; transcript_id "ENSE00003516812"
chr2B	bjp	exon	92324551	92324700	2	-	.	gene_id "ENSG00000003393"; transcript_id "ENSE00003600534"
chr2B	bjp	exon	92325236	92325297	2	-	.	gene_id "ENSG00000003393"; transcript_id "ENSE00003678704"
chr2B	bjp	exon	92325513	92325558	2	-	.	gene_id "ENSG00000003393"; transcript_id "ENSE00003509654"
chr2B	bjp	exon	92326940	92327116	2	-	.	gene_id "ENSG00000003393"; transcript_id "ENSE00003568145"
chr2B	bjp	exon	92327974	92328096	2	-	.	gene_id "ENSG00000003393"; transcript_id "ENSE00003514223"
chr2B	bjp	exon	92329985	92330142	2	-	.	gene_id "ENSG00000003393"; transcript_id "ENSE00003660517"
chr2B	bjp	exon	92331095	92331212	2	-	.	gene_id "ENSG00000003393"; transcript_id "ENSE00003527951"
chr2B	bjp	exon	92335785	92335952	2	-	.	gene_id "ENSG00000003393"; transcript_id "ENSE00003497864"
chr2B	bjp	exon	92338237	92338370	2	-	.	gene_id "ENSG00000003393"; transcript_id "ENSE00003554077"
chr2B	bjp	exon	92340135	92340277	2	-	.	gene_id "ENSG00000003393"; transcript_id "ENSE00001605458"
chr2B	bjp	exon	92342121	92343256	2	-	.	gene_id "ENSG00000003393"; transcript_id "ENSG00000003393.2_M2"
chr2B	bjp	exon	92343465	92343576	2	-	.	gene_id "ENSG00000003393"; transcript_id "ENSE00003630909"
chr2B	bjp	exon	92344426	92344590	2	-	.	gene_id "ENSG00000003393"; transcript_id "ENSE00003520993"
chr2B	bjp	exon	92345496	92345594	2	-	.	gene_id "ENSG00000003393"; transcript_id "ENSE00003569651"
chr2B	bjp	exon	92346624	92346692	2	-	.	gene_id "ENSG00000003393"; transcript_id "ENSG00000003393.3_M2"
chr2B	bjp	exon	92346804	92347006	2	-	.	gene_id "ENSG00000003393"; transcript_id "ENSG00000003393.4_M2"
chr2B	bjp	exon	92347350	92347416	2	-	.	gene_id "ENSG00000003393"; transcript_id "ENSE00003513641"
chr2B	bjp	exon	92347843	92347913	2	-	.	gene_id "ENSG00000003393"; transcript_id "ENSE00003569093"
chr2B	bjp	exon	92348650	92348778	2	-	.	gene_id "ENSG00000003393"; transcript_id "ENSG00000003393.5_M2"
chr2B	bjp	exon	92349190	92349321	2	-	.	gene_id "ENSG00000003393"; transcript_id "ENSE00003608497"
chr2B	bjp	exon	92353406	92353583	2	-	.	gene_id "ENSG00000003393"; transcript_id "ENSG00000003393.6_M2"
chr2B	bjp	exon	92358676	92358873	2	-	.	gene_id "ENSG00000003393"; transcript_id "ENSG00000003393.7_M2"
chr2B	bjp	exon	92361324	92361994	2	-	.	gene_id "ENSG00000003393"; transcript_id "ENSG00000003393.8_M2"
chr2B	bjp	exon	92364392	92364563	2	-	.	gene_id "ENSG00000003393"; transcript_id "ENSG00000003393.9_M2"
chr2B	bjp	exon	92366721	92366903	2	-	.	gene_id "ENSG00000003393"; transcript_id "ENSE00003566696"
chr2B	bjp	exon	92369908	92369985	2	-	.	gene_id "ENSG00000003393"; transcript_id "ENSE00003475686"
chr2B	bjp	exon	92373340	92373436	2	-	.	gene_id "ENSG00000003393"; transcript_id "ENSE00003537621"
chr2B	bjp	exon	92374702	92374870	2	-	.	gene_id "ENSG00000003393"; transcript_id "ENSE00003590511"
chr2B	bjp	exon	92377602	92377959	2	-	.	gene_id "ENSG00000003393"; transcript_id "ENSE00003615171"
chr2B	bjp	exon	92379639	92382001	2	-	.	gene_id "ENSG00000003393"; transcript_id "ENSG00000003393.1_M5"
chr2B	bjp	exon	92382922	92383758	2	+	.	gene_id "ENSG00000230799"; transcript_id "ENSE00001623208"
chr2B	bjp	exon	92385542	92385762	2	-	.	gene_id "ENSG00000003393"; transcript_id "ENSE00001862749"
chr2B	bjp	exon	92385950	92385986	2	-	.	gene_id "ENSG00000003393"; transcript_id "ENSE00001866268"
chr2B	bjp	exon	92387391	92387545	2	-	.	gene_id "ENSG00000003393"; transcript_id "ENSE00003499894"
chr2B	bjp	exon	92389021	92389100	2	-	.	gene_id "ENSG00000003393"; transcript_id "ENSE00003498649"
chr2B	bjp	exon	92398634	92398680	2	-	.	gene_id "ENSG00000003393"; transcript_id "ENSE00001610123"
chr2B	bjp	exon	92400179	92400283	2	-	.	gene_id "ENSG00000003393"; transcript_id "ENSE00001581673"
chr2B	bjp	exon	92401076	92401388	2	-	.	gene_id "ENSG00000003393"; transcript_id "ENSG00000003393.2_M5"
chr2B	bjp	exon	92410624	92410823	2	+	.	gene_id "ENSG00000138395"; transcript_id "ENSG00000138395.1_M2"
chr2B	bjp	exon	92421116	92421233	2	+	.	gene_id "ENSG00000138395"; transcript_id "ENSE00002470012"
chr2B	bjp	exon	92426695	92426867	2	+	.	gene_id "ENSG00000138395"; transcript_id "ENSG00000138395.2_M2"
chr2B	bjp	exon	92426899	92427107	2	+	.	gene_id "ENSG00000138395"; transcript_id "ENSG00000138395.3_M2"
chr2B	bjp	exon	92427814	92427963	2	+	.	gene_id "ENSG00000138395"; transcript_id "ENSE00003514158"
chr2B	bjp	exon	92428172	92428271	2	+	.	gene_id "ENSG00000138395"; transcript_id "ENSG00000138395.1_M3"
chr2B	bjp	exon	92432786	92432865	2	+	.	gene_id "ENSG00000138395"; transcript_id "ENSE00003476429"
chr2B	bjp	exon	92443158	92443252	2	+	.	gene_id "ENSG00000138395"; transcript_id "ENSE00003604941"
chr2B	bjp	exon	92444014	92444076	2	+	.	gene_id "ENSG00000138395"; transcript_id "ENSE00003561280"
chr2B	bjp	exon	92444898	92445182	2	+	.	gene_id "ENSG00000231124"; transcript_id "ENSE00001763281"
chr2B	bjp	exon	92454175	92454298	2	+	.	gene_id "ENSG00000138395"; transcript_id "ENSE00003513707"
chr2B	bjp	exon	92455970	92456090	2	+	.	gene_id "ENSG00000138395"; transcript_id "ENSE00003551935"
chr2B	bjp	exon	92467678	92467771	2	+	.	gene_id "ENSG00000138395"; transcript_id "ENSE00003474063"
chr2B	bjp	exon	92475056	92475233	2	+	.	gene_id "ENSG00000138395"; transcript_id "ENSG00000138395.2_M3"
chr2B	bjp	exon	92480691	92481486	2	+	.	gene_id "ENSG00000138395"; transcript_id "ENSE00001815021"
chr2B	bjp	exon	92492315	92492363	2	+	.	gene_id "ENSG00000138395"; transcript_id "ENSE00003580487"
chr2B	bjp	exon	92500047	92500186	2	+	.	gene_id "ENSG00000138395"; transcript_id "ENSE00003554786"
chr2B	bjp	exon	92508469	92509470	2	+	.	gene_id "ENSG00000138395"; transcript_id "ENSE00001653637"
chr2B	bjp	exon	92510808	92510950	2	+	.	gene_id "ENSG00000138395"; transcript_id "ENSG00000138395.4_M2"
chr2B	bjp	exon	92513323	92515567	2	+	.	gene_id "ENSG00000138395"; transcript_id "ENSG00000138395.1_M5"
chr2B	bjp	exon	92547470	92547574	2	+	.	gene_id "ENSG00000212184"; transcript_id "ENSE00001508666"
chr2B	bjp	exon	92652694	92653461	2	-	.	gene_id "ENSG00000273209"; transcript_id "ENSE00003710107"
chr2B	bjp	exon	92654472	92658331	2	+	.	gene_id "ENSG00000155760"; transcript_id "ENSE00001022584"
chr2B	bjp	exon	92693194	92693616	2	+	.	gene_id "ENSG00000182329"; transcript_id "ENSG00000182329.1_M2"
chr2B	bjp	exon	92694796	92695080	2	+	.	gene_id "ENSG00000182329"; transcript_id "ENSE00003616572"
chr2B	bjp	exon	92696841	92697028	2	+	.	gene_id "ENSG00000182329"; transcript_id "ENSE00003508035"
chr2B	bjp	exon	92712383	92712542	2	+	.	gene_id "ENSG00000182329"; transcript_id "ENSE00003504242"
chr2B	bjp	exon	92714643	92714797	2	+	.	gene_id "ENSG00000182329"; transcript_id "ENSE00003648621"
chr2B	bjp	exon	92719062	92719204	2	+	.	gene_id "ENSG00000182329"; transcript_id "ENSE00003598766"
chr2B	bjp	exon	92721227	92721410	2	+	.	gene_id "ENSG00000182329"; transcript_id "ENSE00003604961"
chr2B	bjp	exon	92721921	92722063	2	+	.	gene_id "ENSG00000182329"; transcript_id "ENSE00003494655"
chr2B	bjp	exon	92724562	92724730	2	+	.	gene_id "ENSG00000182329"; transcript_id "ENSE00003609874"
chr2B	bjp	exon	92727364	92727618	2	+	.	gene_id "ENSG00000182329"; transcript_id "ENSG00000182329.2_M2"
chr2B	bjp	exon	92731150	92731326	2	+	.	gene_id "ENSG00000182329"; transcript_id "ENSG00000182329.3_M2"
chr2B	bjp	exon	92734880	92734990	2	+	.	gene_id "ENSG00000182329"; transcript_id "ENSG00000182329.4_M2"
chr2B	bjp	exon	92735168	92736131	2	-	.	gene_id "ENSG00000222035"; transcript_id "ENSE00001579179"
chr2B	bjp	exon	92736466	92738583	2	-	.	gene_id "ENSG00000222035"; transcript_id "ENSE00001581189"
chr2B	bjp	exon	92746735	92746803	2	+	.	gene_id "ENSG00000182329"; transcript_id "ENSE00003462367"
chr2B	bjp	exon	92757142	92759928	2	+	.	gene_id "ENSG00000182329"; transcript_id "ENSG00000182329.1_M3"
chr2B	bjp	exon	92776071	92776208	2	+	.	gene_id "ENSG00000182329"; transcript_id "ENSG00000182329.5_M2"
chr2B	bjp	exon	92797293	92797481	2	-	.	gene_id "ENSG00000231903"; transcript_id "ENSE00001616002"
chr2B	bjp	exon	92797902	92797928	2	-	.	gene_id "ENSG00000231903"; transcript_id "ENSE00001785281_F1"
chr2B	bjp	exon	92798024	92798603	2	+	.	gene_id "ENSG00000227890"; transcript_id "ENSE00001713641_F1"
chr2B	bjp	exon	92803398	92803488	2	+	.	gene_id "ENSG00000182329"; transcript_id "ENSE00003632561"
chr2B	bjp	exon	92805579	92805744	2	+	.	gene_id "ENSG00000182329"; transcript_id "ENSE00003552919"
chr2B	bjp	exon	92806800	92806914	2	+	.	gene_id "ENSG00000182329"; transcript_id "ENSE00003621002"
chr2B	bjp	exon	92808823	92809142	2	+	.	gene_id "ENSG00000182329"; transcript_id "ENSE00003458811"
chr2B	bjp	exon	92811959	92812161	2	+	.	gene_id "ENSG00000182329"; transcript_id "ENSE00003612993"
chr2B	bjp	exon	92812848	92813020	2	+	.	gene_id "ENSG00000182329"; transcript_id "ENSE00001842197"
chr2B	bjp	exon	92815510	92816573	2	+	.	gene_id "ENSG00000182329"; transcript_id "ENSG00000182329.2_M3"
chr2B	bjp	exon	92820097	92820598	2	-	.	gene_id "ENSG00000223825"; transcript_id "ENSE00001943422"
chr2B	bjp	exon	92821141	92821299	2	+	.	gene_id "ENSG00000182329"; transcript_id "ENSE00003797337"
chr2B	bjp	exon	92823708	92823913	2	+	.	gene_id "ENSG00000182329"; transcript_id "ENSE00003794279"
chr2B	bjp	exon	92824891	92826034	2	-	.	gene_id "ENSG00000116030"; transcript_id "ENSG00000116030.1_M11"
chr2B	bjp	exon	92826589	92826724	2	-	.	gene_id "ENSG00000116030"; transcript_id "ENSE00001583865"
chr2B	bjp	exon	92845964	92846169	2	-	.	gene_id "ENSG00000116030"; transcript_id "ENSE00001900581"
chr2B	bjp	exon	92862948	92863100	2	-	.	gene_id "ENSG00000116030"; transcript_id "ENSE00001529010_F1"
chr2B	bjp	exon	92864988	92865080	2	-	.	gene_id "ENSG00000116030"; transcript_id "ENSE00001584167"
chr2B	bjp	exon	92869862	92870030	2	-	.	gene_id "ENSG00000116030"; transcript_id "ENSG00000116030.1_M8"
chr2B	bjp	exon	92897116	92897386	2	+	.	gene_id "ENSG00000055044"; transcript_id "ENSG00000055044.1_M4"
chr2B	bjp	exon	92906524	92907090	2	+	.	gene_id "ENSG00000055044"; transcript_id "ENSG00000055044.1_M3"
chr2B	bjp	exon	92907841	92907928	2	+	.	gene_id "ENSG00000212534"; transcript_id "ENSE00001509016"
chr2B	bjp	exon	92909342	92909394	2	+	.	gene_id "ENSG00000055044"; transcript_id "ENSE00003524173"
chr2B	bjp	exon	92909500	92909522	2	+	.	gene_id "ENSG00000212309"; transcript_id "ENSE00001508791_F1"
chr2B	bjp	exon	92909585	92909721	2	+	.	gene_id "ENSG00000055044"; transcript_id "ENSG00000055044.1_M2"
chr2B	bjp	exon	92913763	92913884	2	+	.	gene_id "ENSG00000055044"; transcript_id "ENSE00003515502"
chr2B	bjp	exon	92915734	92916119	2	+	.	gene_id "ENSG00000055044"; transcript_id "ENSG00000055044.1_M5"
chr2B	bjp	exon	92919029	92919093	2	+	.	gene_id "ENSG00000055044"; transcript_id "ENSE00003479388"
chr2B	bjp	exon	92921706	92921840	2	+	.	gene_id "ENSG00000055044"; transcript_id "ENSG00000055044.2_M2"
chr2B	bjp	exon	92922400	92922430	2	+	.	gene_id "ENSG00000055044"; transcript_id "ENSE00001922514"
chr2B	bjp	exon	92922504	92922649	2	+	.	gene_id "ENSG00000055044"; transcript_id "ENSE00000964999"
chr2B	bjp	exon	92922711	92922800	2	+	.	gene_id "ENSG00000271852"; transcript_id "ENSE00003698014"
chr2B	bjp	exon	92931006	92931132	2	+	.	gene_id "ENSG00000055044"; transcript_id "ENSE00000965000"
chr2B	bjp	exon	92931280	92931363	2	+	.	gene_id "ENSG00000238317"; transcript_id "ENSE00001808271"
chr2B	bjp	exon	92933884	92934047	2	+	.	gene_id "ENSG00000055044"; transcript_id "ENSE00000803415"
chr2B	bjp	exon	92935568	92935702	2	+	.	gene_id "ENSG00000055044"; transcript_id "ENSE00003577606"
chr2B	bjp	exon	92938049	92938323	2	+	.	gene_id "ENSG00000055044"; transcript_id "ENSE00001943222"
chr2B	bjp	exon	92971749	92972038	2	+	.	gene_id "ENSG00000264275"; transcript_id "ENSE00002710697"
chr2B	bjp	exon	92974511	92975214	2	-	.	gene_id "ENSG00000226261"; transcript_id "ENSE00001557206"
chr2B	bjp	exon	92975226	92975687	2	+	.	gene_id "ENSG00000272966"; transcript_id "ENSE00003706752"
chr2B	bjp	exon	92995969	92996310	2	-	.	gene_id "ENSG00000242696"; transcript_id "ENSE00001846659"
chr2B	bjp	exon	93034339	93035010	2	-	.	gene_id "ENSG00000273456"; transcript_id "ENSE00003706177"
chr2B	bjp	exon	93036339	93036953	2	+	.	gene_id "ENSG00000204217"; transcript_id "ENSG00000204217.1_M2"
chr2B	bjp	exon	93131536	93131706	2	+	.	gene_id "ENSG00000204217"; transcript_id "ENSE00003482012"
chr2B	bjp	exon	93138407	93138838	2	+	.	gene_id "ENSG00000204217"; transcript_id "ENSE00001920713"
chr2B	bjp	exon	93168741	93169069	2	-	.	gene_id "ENSG00000270915"; transcript_id "ENSE00003479700"
chr2B	bjp	exon	93177437	93177547	2	+	.	gene_id "ENSG00000204217"; transcript_id "ENSE00001463897"
chr2B	bjp	exon	93187717	93188305	2	+	.	gene_id "ENSG00000236047"; transcript_id "ENSE00001659170"
chr2B	bjp	exon	93197785	93197945	2	+	.	gene_id "ENSG00000204217"; transcript_id "ENSE00001463891"
chr2B	bjp	exon	93199567	93199714	2	+	.	gene_id "ENSG00000204217"; transcript_id "ENSE00001463889"
chr2B	bjp	exon	93209419	93209555	2	+	.	gene_id "ENSG00000204217"; transcript_id "ENSE00001463887"
```
