## Supplementary material for "A Comparative Assessment of Human and Chimpanzee iPSC-derived Cardiomyocytes with Primary Heart Tissues": 2017_July_ortho_chimp.gtf (part 17 of 26)

```
chr2B	bjp	exon	93219909	93220081	2	+	.	gene_id "ENSG00000204217"; transcript_id "ENSE00001463886"
chr2B	bjp	exon	93222450	93223728	2	+	.	gene_id "ENSG00000204217"; transcript_id "ENSE00001463885"
chr2B	bjp	exon	93227242	93235330	2	+	.	gene_id "ENSG00000204217"; transcript_id "ENSG00000204217.2_M2"
chr2B	bjp	exon	93288280	93288770	2	+	.	gene_id "ENSG00000223619"; transcript_id "ENSE00001617346"
chr2B	bjp	exon	93288919	93289595	2	+	.	gene_id "ENSG00000233888"; transcript_id "ENSE00001763105"
chr2B	bjp	exon	93289835	93290498	2	+	.	gene_id "ENSG00000235433"; transcript_id "ENSE00001597336"
chr2B	bjp	exon	93291351	93291694	2	+	.	gene_id "ENSG00000233134"; transcript_id "ENSE00001715582"
chr2B	bjp	exon	93291762	93292048	2	+	.	gene_id "ENSG00000241221"; transcript_id "ENSE00001663302_F1"
chr2B	bjp	exon	93292054	93292945	2	+	.	gene_id "ENSG00000227454"; transcript_id "ENSE00001775152_F1"
chr2B	bjp	exon	93293249	93293960	2	-	.	gene_id "ENSG00000233311"; transcript_id "ENSE00001707850"
chr2B	bjp	exon	93309218	93309806	2	+	.	gene_id "ENSG00000138439"; transcript_id "ENSG00000138439.1_M2"
chr2B	bjp	exon	93375219	93375370	2	+	.	gene_id "ENSG00000138439"; transcript_id "ENSE00003531015"
chr2B	bjp	exon	93404093	93404405	2	+	.	gene_id "ENSG00000138439"; transcript_id "ENSG00000138439.2_M2"
chr2B	bjp	exon	93405424	93405537	2	+	.	gene_id "ENSG00000138439"; transcript_id "ENSE00001279772"
chr2B	bjp	exon	93434637	93434780	2	+	.	gene_id "ENSG00000138439"; transcript_id "ENSE00001279764"
chr2B	bjp	exon	93436314	93436539	2	+	.	gene_id "ENSG00000138439"; transcript_id "ENSE00001279754"
chr2B	bjp	exon	93438334	93438454	2	+	.	gene_id "ENSG00000138439"; transcript_id "ENSE00001130319"
chr2B	bjp	exon	93444530	93448846	2	+	.	gene_id "ENSG00000138439"; transcript_id "ENSE00001279804"
chr2B	bjp	exon	93453020	93453113	2	-	.	gene_id "ENSG00000163596"; transcript_id "ENSE00003746967_F2"
chr2B	bjp	exon	93465091	93465180	2	-	.	gene_id "ENSG00000163596"; transcript_id "ENSE00003536754"
chr2B	bjp	exon	93465537	93465636	2	-	.	gene_id "ENSG00000163596"; transcript_id "ENSE00001653956"
chr2B	bjp	exon	93467691	93467948	2	-	.	gene_id "ENSG00000163596"; transcript_id "ENSG00000163596.1_M2"
chr2B	bjp	exon	93486978	93487021	2	-	.	gene_id "ENSG00000163596"; transcript_id "ENSE00001684511"
chr2B	bjp	exon	93489937	93490019	2	-	.	gene_id "ENSG00000163596"; transcript_id "ENSG00000163596.2_M2"
chr2B	bjp	exon	93491095	93491193	2	-	.	gene_id "ENSG00000163596"; transcript_id "ENSE00003567645"
chr2B	bjp	exon	93492610	93492735	2	-	.	gene_id "ENSG00000163596"; transcript_id "ENSE00003628216"
chr2B	bjp	exon	93494797	93495213	2	-	.	gene_id "ENSG00000163596"; transcript_id "ENSG00000163596.1_M7"
chr2B	bjp	exon	93496550	93496948	2	-	.	gene_id "ENSG00000163596"; transcript_id "ENSG00000163596.1_M8"
chr2B	bjp	exon	93500635	93500957	2	-	.	gene_id "ENSG00000163596"; transcript_id "ENSG00000163596.1_M3"
chr2B	bjp	exon	93504053	93504439	2	-	.	gene_id "ENSG00000163596"; transcript_id "ENSG00000163596.2_M3"
chr2B	bjp	exon	93515521	93516971	2	-	.	gene_id "ENSG00000233579"; transcript_id "ENSE00001744624"
chr2B	bjp	exon	93519430	93519575	2	-	.	gene_id "ENSG00000163596"; transcript_id "ENSE00001693028"
chr2B	bjp	exon	93519695	93519780	2	-	.	gene_id "ENSG00000163596"; transcript_id "ENSE00001647088"
chr2B	bjp	exon	93538254	93538351	2	-	.	gene_id "ENSG00000163596"; transcript_id "ENSE00002490737"
chr2B	bjp	exon	93547644	93547713	2	-	.	gene_id "ENSG00000163596"; transcript_id "ENSG00000163596.3_M2"
chr2B	bjp	exon	93548636	93549020	2	-	.	gene_id "ENSG00000163596"; transcript_id "ENSG00000163596.1_M5"
chr2B	bjp	exon	93549036	93549581	2	-	.	gene_id "ENSG00000163596"; transcript_id "ENSG00000163596.2_M8"
chr2B	bjp	exon	93549723	93550107	2	-	.	gene_id "ENSG00000163596"; transcript_id "ENSG00000163596.2_M5"
chr2B	bjp	exon	93552905	93559058	2	-	.	gene_id "ENSG00000138442"; transcript_id "ENSG00000138442.1_M2"
chr2B	bjp	exon	93560840	93560984	2	-	.	gene_id "ENSG00000138442"; transcript_id "ENSG00000138442.2_M2"
chr2B	bjp	exon	93561600	93561868	2	-	.	gene_id "ENSG00000138442"; transcript_id "ENSG00000138442.1_M3"
chr2B	bjp	exon	93562269	93562663	2	-	.	gene_id "ENSG00000138442"; transcript_id "ENSG00000138442.1_M6"
chr2B	bjp	exon	93572389	93572573	2	-	.	gene_id "ENSG00000138442"; transcript_id "ENSG00000138442.4_M2"
chr2B	bjp	exon	93573797	93574018	2	-	.	gene_id "ENSG00000138442"; transcript_id "ENSG00000138442.5_M2"
chr2B	bjp	exon	93577325	93577431	2	-	.	gene_id "ENSG00000138442"; transcript_id "ENSG00000138442.6_M2"
chr2B	bjp	exon	93585662	93585756	2	-	.	gene_id "ENSG00000138442"; transcript_id "ENSE00003622093"
chr2B	bjp	exon	93589241	93590019	2	-	.	gene_id "ENSG00000138442"; transcript_id "ENSE00001172562_F1"
chr2B	bjp	exon	93590033	93590130	2	+	.	gene_id "ENSG00000138380"; transcript_id "ENSG00000138380.1_M13"
chr2B	bjp	exon	93595375	93595541	2	+	.	gene_id "ENSG00000138380"; transcript_id "ENSE00003502795"
chr2B	bjp	exon	93601810	93601928	2	+	.	gene_id "ENSG00000138380"; transcript_id "ENSG00000138380.1_M2"
chr2B	bjp	exon	93602122	93602788	2	+	.	gene_id "ENSG00000232479"; transcript_id "ENSE00001664889_F1"
chr2B	bjp	exon	93602982	93603417	2	+	.	gene_id "ENSG00000232479"; transcript_id "ENSE00001664889_F2"
chr2B	bjp	exon	93612060	93612157	2	+	.	gene_id "ENSG00000138380"; transcript_id "ENSE00002357553"
chr2B	bjp	exon	93615829	93615950	2	+	.	gene_id "ENSG00000138380"; transcript_id "ENSE00002355867"
chr2B	bjp	exon	93619425	93619545	2	+	.	gene_id "ENSG00000138380"; transcript_id "ENSG00000138380.2_M2"
chr2B	bjp	exon	93620304	93620531	2	+	.	gene_id "ENSG00000138380"; transcript_id "ENSG00000138380.1_M7"
chr2B	bjp	exon	93630096	93630216	2	+	.	gene_id "ENSG00000138380"; transcript_id "ENSG00000138380.2_M3"
chr2B	bjp	exon	93631549	93631678	2	+	.	gene_id "ENSG00000138380"; transcript_id "ENSG00000138380.3_M2"
chr2B	bjp	exon	93633216	93633300	2	+	.	gene_id "ENSG00000138380"; transcript_id "ENSG00000138380.4_M2"
chr2B	bjp	exon	93638803	93640737	2	+	.	gene_id "ENSG00000138380"; transcript_id "ENSG00000138380.3_M3"
chr2B	bjp	exon	93644559	93644679	2	+	.	gene_id "ENSG00000138380"; transcript_id "ENSG00000138380.5_M2"
chr2B	bjp	exon	93647500	93647643	2	+	.	gene_id "ENSG00000138380"; transcript_id "ENSE00003482393"
chr2B	bjp	exon	93649096	93649329	2	+	.	gene_id "ENSG00000138380"; transcript_id "ENSG00000138380.6_M2"
chr2B	bjp	exon	93651077	93651179	2	+	.	gene_id "ENSG00000138380"; transcript_id "ENSE00001663601"
chr2B	bjp	exon	93651927	93652089	2	+	.	gene_id "ENSG00000138380"; transcript_id "ENSG00000138380.7_M2"
chr2B	bjp	exon	93654869	93654932	2	+	.	gene_id "ENSG00000138380"; transcript_id "ENSE00001686119"
chr2B	bjp	exon	93659135	93659265	2	+	.	gene_id "ENSG00000138380"; transcript_id "ENSE00001792789"
chr2B	bjp	exon	93659652	93660021	2	+	.	gene_id "ENSG00000138380"; transcript_id "ENSE00001730849"
chr2B	bjp	exon	93661087	93664633	2	+	.	gene_id "ENSG00000138380"; transcript_id "ENSG00000138380.1_M5"
chr2B	bjp	exon	93672751	93672960	2	+	.	gene_id "ENSG00000270664"; transcript_id "ENSE00003489417"
chr2B	bjp	exon	93692127	93692367	2	-	.	gene_id "ENSG00000138442"; transcript_id "ENSE00001833925"
chr2B	bjp	exon	93692444	93692547	2	+	.	gene_id "ENSG00000144426"; transcript_id "ENSG00000144426.1_M2"
chr2B	bjp	exon	93693356	93693429	2	+	.	gene_id "ENSG00000144426"; transcript_id "ENSE00001905727"
chr2B	bjp	exon	93693721	93694001	2	+	.	gene_id "ENSG00000144426"; transcript_id "ENSG00000144426.1_M3"
chr2B	bjp	exon	93719243	93719335	2	+	.	gene_id "ENSG00000144426"; transcript_id "ENSG00000144426.2_M2"
chr2B	bjp	exon	93727297	93727651	2	+	.	gene_id "ENSG00000144426"; transcript_id "ENSG00000144426.3_M2"
chr2B	bjp	exon	93733877	93733958	2	+	.	gene_id "ENSG00000144426"; transcript_id "ENSE00003555821"
chr2B	bjp	exon	93735071	93735198	2	+	.	gene_id "ENSG00000144426"; transcript_id "ENSE00003560688"
chr2B	bjp	exon	93739070	93740034	2	-	.	gene_id "ENSG00000228513"; transcript_id "ENSE00001705945_F1"
chr2B	bjp	exon	93740160	93740244	2	+	.	gene_id "ENSG00000144426"; transcript_id "ENSE00001826781_F1"
chr2B	bjp	exon	93746163	93746245	2	+	.	gene_id "ENSG00000144426"; transcript_id "ENSE00003494024"
chr2B	bjp	exon	93752439	93752896	2	-	.	gene_id "ENSG00000225124"; transcript_id "ENSE00001626889"
chr2B	bjp	exon	93755487	93755572	2	+	.	gene_id "ENSG00000144426"; transcript_id "ENSE00003570044"
chr2B	bjp	exon	93760946	93761252	2	+	.	gene_id "ENSG00000144426"; transcript_id "ENSG00000144426.2_M3"
chr2B	bjp	exon	93762188	93762733	2	+	.	gene_id "ENSG00000144426"; transcript_id "ENSG00000144426.4_M2"
chr2B	bjp	exon	93762997	93763938	2	+	.	gene_id "ENSG00000144426"; transcript_id "ENSE00001936608"
chr2B	bjp	exon	93775423	93775475	2	+	.	gene_id "ENSG00000144426"; transcript_id "ENSE00001833013"
chr2B	bjp	exon	93785302	93785400	2	+	.	gene_id "ENSG00000144426"; transcript_id "ENSE00002301936"
chr2B	bjp	exon	93785490	93786070	2	+	.	gene_id "ENSG00000144426"; transcript_id "ENSE00002241658"
chr2B	bjp	exon	93788051	93788183	2	+	.	gene_id "ENSG00000144426"; transcript_id "ENSE00002237033"
chr2B	bjp	exon	93789863	93789982	2	+	.	gene_id "ENSG00000144426"; transcript_id "ENSE00002257897"
chr2B	bjp	exon	93790899	93791202	2	+	.	gene_id "ENSG00000144426"; transcript_id "ENSE00002291371"
chr2B	bjp	exon	93793861	93793946	2	+	.	gene_id "ENSG00000144426"; transcript_id "ENSE00002285606"
chr2B	bjp	exon	93800119	93800208	2	+	.	gene_id "ENSG00000144426"; transcript_id "ENSE00002207261"
chr2B	bjp	exon	93803216	93803384	2	+	.	gene_id "ENSG00000144426"; transcript_id "ENSE00002252461"
chr2B	bjp	exon	93803824	93803957	2	+	.	gene_id "ENSG00000144426"; transcript_id "ENSE00002316189"
chr2B	bjp	exon	93804421	93804580	2	+	.	gene_id "ENSG00000144426"; transcript_id "ENSE00002295183"
chr2B	bjp	exon	93804688	93804790	2	+	.	gene_id "ENSG00000144426"; transcript_id "ENSE00002234428"
chr2B	bjp	exon	93805645	93805801	2	+	.	gene_id "ENSG00000144426"; transcript_id "ENSE00002301628"
chr2B	bjp	exon	93808187	93808345	2	+	.	gene_id "ENSG00000144426"; transcript_id "ENSE00002233100"
chr2B	bjp	exon	93809842	93810001	2	+	.	gene_id "ENSG00000144426"; transcript_id "ENSE00002238831"
chr2B	bjp	exon	93810927	93811015	2	+	.	gene_id "ENSG00000144426"; transcript_id "ENSE00002319087"
chr2B	bjp	exon	93813549	93814124	2	+	.	gene_id "ENSG00000144426"; transcript_id "ENSE00002208676"
chr2B	bjp	exon	93814471	93814646	2	+	.	gene_id "ENSG00000144426"; transcript_id "ENSE00001333928"
chr2B	bjp	exon	93816037	93816190	2	+	.	gene_id "ENSG00000144426"; transcript_id "ENSE00001333926"
chr2B	bjp	exon	93816495	93816623	2	+	.	gene_id "ENSG00000144426"; transcript_id "ENSE00001384936"
chr2B	bjp	exon	93820281	93820586	2	+	.	gene_id "ENSG00000144426"; transcript_id "ENSE00001333924"
chr2B	bjp	exon	93820692	93820841	2	+	.	gene_id "ENSG00000144426"; transcript_id "ENSE00001333921"
chr2B	bjp	exon	93824669	93824826	2	+	.	gene_id "ENSG00000144426"; transcript_id "ENSE00001333920"
chr2B	bjp	exon	93827143	93827267	2	+	.	gene_id "ENSG00000144426"; transcript_id "ENSE00001333916"
chr2B	bjp	exon	93833349	93833475	2	+	.	gene_id "ENSG00000144426"; transcript_id "ENSE00001371491"
chr2B	bjp	exon	93841793	93841941	2	+	.	gene_id "ENSG00000144426"; transcript_id "ENSE00001333914"
chr2B	bjp	exon	93842873	93843006	2	+	.	gene_id "ENSG00000144426"; transcript_id "ENSG00000144426.5_M2"
chr2B	bjp	exon	93847594	93847689	2	+	.	gene_id "ENSG00000144426"; transcript_id "ENSE00001333904"
chr2B	bjp	exon	93848395	93848519	2	+	.	gene_id "ENSG00000144426"; transcript_id "ENSE00002220041"
chr2B	bjp	exon	93850827	93850967	2	+	.	gene_id "ENSG00000144426"; transcript_id "ENSE00001333898"
chr2B	bjp	exon	93856054	93856184	2	+	.	gene_id "ENSG00000144426"; transcript_id "ENSE00001333895"
chr2B	bjp	exon	93856640	93859074	2	+	.	gene_id "ENSG00000144426"; transcript_id "ENSG00000144426.6_M2"
chr2B	bjp	exon	93864145	93864262	2	+	.	gene_id "ENSG00000144426"; transcript_id "ENSE00003646156"
chr2B	bjp	exon	93868805	93868921	2	+	.	gene_id "ENSG00000144426"; transcript_id "ENSE00001463746"
chr2B	bjp	exon	93875179	93875268	2	+	.	gene_id "ENSG00000144426"; transcript_id "ENSE00001463745"
chr2B	bjp	exon	93877223	93877332	2	+	.	gene_id "ENSG00000144426"; transcript_id "ENSE00002307696"
chr2B	bjp	exon	93879426	93879598	2	+	.	gene_id "ENSG00000144426"; transcript_id "ENSE00002318888"
chr2B	bjp	exon	93880571	93880665	2	+	.	gene_id "ENSG00000144426"; transcript_id "ENSE00002235744"
chr2B	bjp	exon	93885076	93885194	2	+	.	gene_id "ENSG00000144426"; transcript_id "ENSG00000144426.8_M2"
chr2B	bjp	exon	93885602	93885763	2	+	.	gene_id "ENSG00000144426"; transcript_id "ENSE00002320798"
chr2B	bjp	exon	93887408	93887556	2	+	.	gene_id "ENSG00000144426"; transcript_id "ENSE00002283824"
chr2B	bjp	exon	93889956	93890091	2	+	.	gene_id "ENSG00000144426"; transcript_id "ENSE00002251991"
chr2B	bjp	exon	93893686	93896304	2	+	.	gene_id "ENSG00000144426"; transcript_id "ENSG00000144426.3_M3"
chr2B	bjp	exon	93902573	93902828	2	+	.	gene_id "ENSG00000144426"; transcript_id "ENSE00001621405"
chr2B	bjp	exon	93915398	93915592	2	+	.	gene_id "ENSG00000119004"; transcript_id "ENSG00000119004.1_M8"
chr2B	bjp	exon	93922303	93922352	2	+	.	gene_id "ENSG00000119004"; transcript_id "ENSE00001076405"
chr2B	bjp	exon	93923212	93923378	2	+	.	gene_id "ENSG00000119004"; transcript_id "ENSE00000803483"
chr2B	bjp	exon	93928425	93928567	2	+	.	gene_id "ENSG00000119004"; transcript_id "ENSE00003539280"
chr2B	bjp	exon	93936041	93936334	2	+	.	gene_id "ENSG00000264041"; transcript_id "ENSE00002734394"
chr2B	bjp	exon	93942955	93943122	2	+	.	gene_id "ENSG00000119004"; transcript_id "ENSE00003643009"
chr2B	bjp	exon	93949112	93949214	2	+	.	gene_id "ENSG00000119004"; transcript_id "ENSG00000119004.1_M2"
chr2B	bjp	exon	93955255	93955370	2	+	.	gene_id "ENSG00000119004"; transcript_id "ENSE00003575020"
chr2B	bjp	exon	93956741	93956797	2	+	.	gene_id "ENSG00000119004"; transcript_id "ENSG00000119004.2_M2"
chr2B	bjp	exon	93962298	93962418	2	+	.	gene_id "ENSG00000119004"; transcript_id "ENSG00000119004.3_M2"
chr2B	bjp	exon	93966468	93966579	2	+	.	gene_id "ENSG00000119004"; transcript_id "ENSE00003465037"
chr2B	bjp	exon	93968977	93969041	2	+	.	gene_id "ENSG00000119004"; transcript_id "ENSE00003535579"
chr2B	bjp	exon	93973168	93973257	2	+	.	gene_id "ENSG00000119004"; transcript_id "ENSE00003573542"
chr2B	bjp	exon	93973450	93974979	2	+	.	gene_id "ENSG00000119004"; transcript_id "ENSG00000119004.1_M6"
chr2B	bjp	exon	93982146	93982308	2	+	.	gene_id "ENSG00000119004"; transcript_id "ENSE00003721120"
chr2B	bjp	exon	93992108	93992589	2	-	.	gene_id "ENSG00000238285"; transcript_id "ENSE00001762883"
chr2B	bjp	exon	94004956	94005195	2	+	.	gene_id "ENSG00000138443"; transcript_id "ENSG00000138443.1_M12"
chr2B	bjp	exon	94005219	94005368	2	+	.	gene_id "ENSG00000138443"; transcript_id "ENSG00000138443.1_M14"
chr2B	bjp	exon	94005560	94005963	2	-	.	gene_id "ENSG00000256458"; transcript_id "ENSE00001823741"
chr2B	bjp	exon	94018879	94018912	2	+	.	gene_id "ENSG00000138443"; transcript_id "ENSE00001766871"
chr2B	bjp	exon	94028191	94028314	2	+	.	gene_id "ENSG00000138443"; transcript_id "ENSE00001687235"
chr2B	bjp	exon	94031785	94031955	2	+	.	gene_id "ENSG00000138443"; transcript_id "ENSE00001754686"
chr2B	bjp	exon	94043504	94044044	2	+	.	gene_id "ENSG00000138443"; transcript_id "ENSG00000138443.1_M7"
chr2B	bjp	exon	94049781	94049813	2	+	.	gene_id "ENSG00000138443"; transcript_id "ENSE00003488813"
chr2B	bjp	exon	94050884	94051084	2	+	.	gene_id "ENSG00000138443"; transcript_id "ENSG00000138443.1_M2"
chr2B	bjp	exon	94055150	94055326	2	+	.	gene_id "ENSG00000138443"; transcript_id "ENSG00000138443.1_M8"
chr2B	bjp	exon	94057133	94057150	2	+	.	gene_id "ENSG00000138443"; transcript_id "ENSE00003532072"
chr2B	bjp	exon	94058188	94058237	2	+	.	gene_id "ENSG00000138443"; transcript_id "ENSE00001649851"
chr2B	bjp	exon	94065919	94066018	2	+	.	gene_id "ENSG00000138443"; transcript_id "ENSG00000138443.2_M2"
chr2B	bjp	exon	94069220	94069574	2	-	.	gene_id "ENSG00000173166"; transcript_id "ENSE00001655851_F1"
chr2B	bjp	exon	94069722	94069964	2	-	.	gene_id "ENSG00000173166"; transcript_id "ENSE00001655851_F2"
chr2B	bjp	exon	94070508	94070632	2	+	.	gene_id "ENSG00000138443"; transcript_id "ENSG00000138443.3_M2"
chr2B	bjp	exon	94071637	94071819	2	+	.	gene_id "ENSG00000138443"; transcript_id "ENSG00000138443.4_M2"
chr2B	bjp	exon	94077425	94077583	2	+	.	gene_id "ENSG00000138443"; transcript_id "ENSG00000138443.1_M3"
chr2B	bjp	exon	94078166	94078210	2	+	.	gene_id "ENSG00000138443"; transcript_id "ENSE00001682126"
chr2B	bjp	exon	94085838	94085924	2	+	.	gene_id "ENSG00000138443"; transcript_id "ENSE00003578200"
chr2B	bjp	exon	94091461	94091634	2	+	.	gene_id "ENSG00000138443"; transcript_id "ENSG00000138443.2_M3"
chr2B	bjp	exon	94101478	94107971	2	+	.	gene_id "ENSG00000138443"; transcript_id "ENSG00000138443.1_M10"
chr2B	bjp	exon	94115692	94115747	2	+	.	gene_id "ENSG00000138443"; transcript_id "ENSE00003709790_F2"
chr2B	bjp	exon	94119291	94122000	2	+	.	gene_id "ENSG00000138443"; transcript_id "ENSE00003709790_F4"
chr2B	bjp	exon	94122235	94122355	2	-	.	gene_id "ENSG00000173166"; transcript_id "ENSE00001199342"
chr2B	bjp	exon	94123009	94123107	2	-	.	gene_id "ENSG00000173166"; transcript_id "ENSE00001199349"
chr2B	bjp	exon	94128689	94128799	2	-	.	gene_id "ENSG00000173166"; transcript_id "ENSE00001199353"
chr2B	bjp	exon	94129697	94129840	2	-	.	gene_id "ENSG00000173166"; transcript_id "ENSE00001199357"
chr2B	bjp	exon	94131771	94131836	2	-	.	gene_id "ENSG00000173166"; transcript_id "ENSE00001199362"
chr2B	bjp	exon	94134177	94134298	2	-	.	gene_id "ENSG00000173166"; transcript_id "ENSE00001199364"
chr2B	bjp	exon	94135511	94135670	2	-	.	gene_id "ENSG00000173166"; transcript_id "ENSE00001199366"
chr2B	bjp	exon	94136110	94136187	2	-	.	gene_id "ENSG00000173166"; transcript_id "ENSE00001199371"
chr2B	bjp	exon	94144507	94144581	2	-	.	gene_id "ENSG00000173166"; transcript_id "ENSE00001199324"
chr2B	bjp	exon	94151340	94151420	2	-	.	gene_id "ENSG00000173166"; transcript_id "ENSE00001199327"
chr2B	bjp	exon	94163845	94164350	2	-	.	gene_id "ENSG00000173166"; transcript_id "ENSG00000173166.1_M3"
chr2B	bjp	exon	94165473	94165578	2	-	.	gene_id "ENSG00000173166"; transcript_id "ENSE00001199380"
chr2B	bjp	exon	94169402	94169595	2	-	.	gene_id "ENSG00000173166"; transcript_id "ENSG00000173166.1_M2"
chr2B	bjp	exon	94207484	94207552	2	-	.	gene_id "ENSG00000173166"; transcript_id "ENSE00001706096"
chr2B	bjp	exon	94310625	94312079	2	-	.	gene_id "ENSG00000233459"; transcript_id "ENSE00001519186"
chr2B	bjp	exon	94382603	94382876	2	+	.	gene_id "ENSG00000178562"; transcript_id "ENSG00000178562.1_M3"
chr2B	bjp	exon	94402746	94403102	2	+	.	gene_id "ENSG00000178562"; transcript_id "ENSE00001375713"
chr2B	bjp	exon	94405764	94405888	2	+	.	gene_id "ENSG00000178562"; transcript_id "ENSE00001246021"
chr2B	bjp	exon	94544094	94544359	2	+	.	gene_id "ENSG00000163599"; transcript_id "ENSG00000163599.1_M2"
chr2B	bjp	exon	94546543	94546685	2	+	.	gene_id "ENSG00000163599"; transcript_id "ENSE00001636678"
chr2B	bjp	exon	94546896	94547243	2	+	.	gene_id "ENSG00000163599"; transcript_id "ENSG00000163599.2_M2"
chr2B	bjp	exon	94547683	94547792	2	+	.	gene_id "ENSG00000163599"; transcript_id "ENSE00001076428"
chr2B	bjp	exon	94612947	94613071	2	+	.	gene_id "ENSG00000163600"; transcript_id "ENSG00000163600.1_M2"
chr2B	bjp	exon	94631835	94632170	2	+	.	gene_id "ENSG00000163600"; transcript_id "ENSE00001076436"
chr2B	bjp	exon	94632858	94632964	2	+	.	gene_id "ENSG00000163600"; transcript_id "ENSE00001076437"
chr2B	bjp	exon	94633998	94634082	2	+	.	gene_id "ENSG00000163600"; transcript_id "ENSE00001076433"
chr2B	bjp	exon	94635772	94637762	2	+	.	gene_id "ENSG00000163600"; transcript_id "ENSE00003507109"
chr2B	bjp	exon	94741522	94742123	2	+	.	gene_id "ENSG00000235951"; transcript_id "ENSE00001768932"
chr2B	bjp	exon	94742812	94743179	2	+	.	gene_id "ENSG00000235951"; transcript_id "ENSE00001661517"
chr2B	bjp	exon	94771667	94771801	2	+	.	gene_id "ENSG00000234714"; transcript_id "ENSE00001684781"
chr2B	bjp	exon	94772552	94772658	2	+	.	gene_id "ENSG00000234714"; transcript_id "ENSE00001627064"
chr2B	bjp	exon	94783424	94783482	2	+	.	gene_id "ENSG00000234714"; transcript_id "ENSE00001652904"
chr2B	bjp	exon	94787541	94787697	2	+	.	gene_id "ENSG00000234714"; transcript_id "ENSE00001629975"
chr2B	bjp	exon	94790928	94791038	2	+	.	gene_id "ENSG00000234714"; transcript_id "ENSE00001607097"
chr2B	bjp	exon	94914623	94914969	2	-	.	gene_id "ENSG00000237271"; transcript_id "ENSE00001668395"
chr2B	bjp	exon	94921271	94921458	2	-	.	gene_id "ENSG00000237271"; transcript_id "ENSE00001678176"
chr2B	bjp	exon	94993647	94994169	2	+	.	gene_id "ENSG00000236681"; transcript_id "ENSE00001601228"
chr2B	bjp	exon	95065665	95066362	2	+	.	gene_id "ENSG00000225304"; transcript_id "ENSE00001745993"
chr2B	bjp	exon	95156511	95156885	2	-	.	gene_id "ENSG00000236634"; transcript_id "ENSE00001643455"
chr2B	bjp	exon	95160076	95160287	2	-	.	gene_id "ENSG00000236634"; transcript_id "ENSE00001794951"
chr2B	bjp	exon	95165729	95165996	2	+	.	gene_id "ENSG00000237843"; transcript_id "ENSE00001595324"
chr2B	bjp	exon	95236291	95236669	2	+	.	gene_id "ENSG00000116117"; transcript_id "ENSG00000116117.1_M5"
chr2B	bjp	exon	95248529	95248691	2	+	.	gene_id "ENSG00000116117"; transcript_id "ENSE00001892057"
chr2B	bjp	exon	95378205	95378306	2	+	.	gene_id "ENSG00000116117"; transcript_id "ENSE00003537481"
chr2B	bjp	exon	95654253	95654424	2	+	.	gene_id "ENSG00000116117"; transcript_id "ENSE00003470079"
chr2B	bjp	exon	95728529	95729545	2	+	.	gene_id "ENSG00000116117"; transcript_id "ENSG00000116117.1_M2"
chr2B	bjp	exon	95784178	95784255	2	+	.	gene_id "ENSG00000116117"; transcript_id "ENSE00001887638"
chr2B	bjp	exon	95784915	95785003	2	+	.	gene_id "ENSG00000116117"; transcript_id "ENSE00003568676"
chr2B	bjp	exon	95793947	95794033	2	+	.	gene_id "ENSG00000116117"; transcript_id "ENSE00003537076"
chr2B	bjp	exon	95799363	95799488	2	+	.	gene_id "ENSG00000116117"; transcript_id "ENSE00003460221"
chr2B	bjp	exon	95802048	95802406	2	+	.	gene_id "ENSG00000116117"; transcript_id "ENSG00000116117.2_M2"
chr2B	bjp	exon	95804775	95804914	2	+	.	gene_id "ENSG00000116117"; transcript_id "ENSE00003293116"
chr2B	bjp	exon	95806061	95806189	2	+	.	gene_id "ENSG00000116117"; transcript_id "ENSE00003350959"
chr2B	bjp	exon	95838915	95839100	2	+	.	gene_id "ENSG00000116117"; transcript_id "ENSE00003237100"
chr2B	bjp	exon	95852449	95852619	2	+	.	gene_id "ENSG00000116117"; transcript_id "ENSE00003443971"
chr2B	bjp	exon	95856683	95856815	2	+	.	gene_id "ENSG00000116117"; transcript_id "ENSE00003409483"
chr2B	bjp	exon	95865993	95866091	2	+	.	gene_id "ENSG00000116117"; transcript_id "ENSE00003331461"
chr2B	bjp	exon	95873431	95873546	2	+	.	gene_id "ENSG00000116117"; transcript_id "ENSE00003321477"
chr2B	bjp	exon	95925925	95925968	2	+	.	gene_id "ENSG00000116117"; transcript_id "ENSE00003335059"
chr2B	bjp	exon	95933426	95933625	2	-	.	gene_id "ENSG00000223890"; transcript_id "ENSE00001651872"
chr2B	bjp	exon	95973609	95973928	2	+	.	gene_id "ENSG00000116117"; transcript_id "ENSE00001819136"
chr2B	bjp	exon	95980593	95980799	2	+	.	gene_id "ENSG00000116117"; transcript_id "ENSE00003597980"
chr2B	bjp	exon	95981530	95981816	2	+	.	gene_id "ENSG00000116117"; transcript_id "ENSG00000116117.1_M3"
chr2B	bjp	exon	95981845	95981973	2	+	.	gene_id "ENSG00000116117"; transcript_id "ENSE00001881203"
chr2B	bjp	exon	96031497	96031860	2	+	.	gene_id "ENSG00000116117"; transcript_id "ENSE00001849239"
chr2B	bjp	exon	96089080	96089190	2	+	.	gene_id "ENSG00000116117"; transcript_id "ENSE00003479246"
chr2B	bjp	exon	96128403	96128705	2	+	.	gene_id "ENSG00000116117"; transcript_id "ENSG00000116117.3_M2"
chr2B	bjp	exon	96170528	96170676	2	+	.	gene_id "ENSG00000116117"; transcript_id "ENSE00001858497"
chr2B	bjp	exon	96188023	96188158	2	+	.	gene_id "ENSG00000116117"; transcript_id "ENSE00003476773"
chr2B	bjp	exon	96241575	96241654	2	+	.	gene_id "ENSG00000116117"; transcript_id "ENSE00003545798"
chr2B	bjp	exon	96306658	96311360	2	+	.	gene_id "ENSG00000116117"; transcript_id "ENSG00000116117.2_M3"
chr2B	bjp	exon	96386575	96386804	2	+	.	gene_id "ENSG00000118257"; transcript_id "ENSE00001861332"
chr2B	bjp	exon	96387086	96387948	2	+	.	gene_id "ENSG00000118257"; transcript_id "ENSG00000118257.1_M7"
chr2B	bjp	exon	96390375	96390404	2	+	.	gene_id "ENSG00000118257"; transcript_id "ENSE00001852769"
chr2B	bjp	exon	96402106	96402471	2	+	.	gene_id "ENSG00000118257"; transcript_id "ENSG00000118257.1_M3"
chr2B	bjp	exon	96405270	96406116	2	+	.	gene_id "ENSG00000118257"; transcript_id "ENSE00001857270"
chr2B	bjp	exon	96420785	96420966	2	+	.	gene_id "ENSG00000118257"; transcript_id "ENSG00000118257.1_M2"
chr2B	bjp	exon	96426839	96427276	2	+	.	gene_id "ENSG00000118257"; transcript_id "ENSG00000118257.2_M2"
chr2B	bjp	exon	96428353	96428508	2	+	.	gene_id "ENSG00000118257"; transcript_id "ENSG00000118257.3_M2"
chr2B	bjp	exon	96430472	96430641	2	+	.	gene_id "ENSG00000118257"; transcript_id "ENSE00000796626"
chr2B	bjp	exon	96432448	96432603	2	+	.	gene_id "ENSG00000118257"; transcript_id "ENSE00000796629"
chr2B	bjp	exon	96444488	96444538	2	+	.	gene_id "ENSG00000118257"; transcript_id "ENSE00001809784"
chr2B	bjp	exon	96445071	96445215	2	+	.	gene_id "ENSG00000118257"; transcript_id "ENSE00003647065"
chr2B	bjp	exon	96447757	96448252	2	+	.	gene_id "ENSG00000118257"; transcript_id "ENSG00000118257.2_M3"
chr2B	bjp	exon	96450310	96450454	2	+	.	gene_id "ENSG00000118257"; transcript_id "ENSE00000796635"
chr2B	bjp	exon	96457039	96457546	2	+	.	gene_id "ENSG00000118257"; transcript_id "ENSG00000118257.5_M2"
chr2B	bjp	exon	96461037	96461406	2	-	.	gene_id "ENSG00000225216"; transcript_id "ENSG00000225216.1_M7"
chr2B	bjp	exon	96464080	96464340	2	-	.	gene_id "ENSG00000225216"; transcript_id "ENSE00001676240"
chr2B	bjp	exon	96465380	96465493	2	-	.	gene_id "ENSG00000225216"; transcript_id "ENSG00000225216.1_M2"
chr2B	bjp	exon	96466010	96466080	2	-	.	gene_id "ENSG00000225216"; transcript_id "ENSG00000225216.2_M2"
chr2B	bjp	exon	96466502	96466965	2	-	.	gene_id "ENSG00000225216"; transcript_id "ENSG00000225216.1_M6"
chr2B	bjp	exon	96466966	96467087	2	-	.	gene_id "ENSG00000225216"; transcript_id "ENSE00003766489"
chr2B	bjp	exon	96468252	96468367	2	+	.	gene_id "ENSG00000118257"; transcript_id "ENSG00000118257.1_M4"
chr2B	bjp	exon	96468515	96468584	2	-	.	gene_id "ENSG00000225216"; transcript_id "ENSG00000225216.1_M3"
chr2B	bjp	exon	96468915	96469071	2	+	.	gene_id "ENSG00000118257"; transcript_id "ENSE00001951534"
chr2B	bjp	exon	96470060	96470156	2	+	.	gene_id "ENSG00000118257"; transcript_id "ENSE00003622894"
chr2B	bjp	exon	96471369	96471650	2	+	.	gene_id "ENSG00000118257"; transcript_id "ENSG00000118257.3_M3"
chr2B	bjp	exon	96471818	96473071	2	+	.	gene_id "ENSG00000118257"; transcript_id "ENSE00001863705"
chr2B	bjp	exon	96480828	96484307	2	+	.	gene_id "ENSG00000118257"; transcript_id "ENSG00000118257.6_M2"
chr2B	bjp	exon	96496824	96496874	2	+	.	gene_id "ENSG00000118257"; transcript_id "ENSE00003500656"
chr2B	bjp	exon	96499030	96502418	2	+	.	gene_id "ENSG00000118257"; transcript_id "ENSG00000118257.2_M4"
chr2B	bjp	exon	96615211	96615539	2	+	.	gene_id "ENSG00000201875"; transcript_id "ENSE00001439768"
chr2B	bjp	exon	96664556	96664918	2	+	.	gene_id "ENSG00000213739"; transcript_id "ENSE00001686611"
chr2B	bjp	exon	96704852	96705022	2	+	.	gene_id "ENSG00000225610"; transcript_id "ENSE00001678368"
chr2B	bjp	exon	96711674	96715576	2	-	.	gene_id "ENSG00000114933"; transcript_id "ENSE00001557750_F2"
chr2B	bjp	exon	96716132	96720807	2	-	.	gene_id "ENSG00000114933"; transcript_id "ENSE00001557750_F3"
chr2B	bjp	exon	96722559	96722716	2	-	.	gene_id "ENSG00000114933"; transcript_id "ENSE00001129652"
chr2B	bjp	exon	96723155	96723249	2	-	.	gene_id "ENSG00000252485"; transcript_id "ENSE00002088953"
chr2B	bjp	exon	96724865	96725082	2	-	.	gene_id "ENSG00000114933"; transcript_id "ENSG00000114933.1_M2"
chr2B	bjp	exon	96732981	96733114	2	-	.	gene_id "ENSG00000114933"; transcript_id "ENSE00001172222"
chr2B	bjp	exon	96735037	96735146	2	-	.	gene_id "ENSG00000114933"; transcript_id "ENSE00000784941"
chr2B	bjp	exon	96740887	96740991	2	+	.	gene_id "ENSG00000207386"; transcript_id "ENSE00001499664"
chr2B	bjp	exon	96743394	96743618	2	-	.	gene_id "ENSG00000114933"; transcript_id "ENSE00000784942"
chr2B	bjp	exon	96755755	96756168	2	+	.	gene_id "ENSG00000237041"; transcript_id "ENSE00001782331"
chr2B	bjp	exon	96762152	96762260	2	-	.	gene_id "ENSG00000114933"; transcript_id "ENSE00000784944"
chr2B	bjp	exon	96771857	96772602	2	-	.	gene_id "ENSG00000114933"; transcript_id "ENSE00003491612"
chr2B	bjp	exon	96778452	96778698	2	-	.	gene_id "ENSG00000114933"; transcript_id "ENSG00000114933.1_M3"
chr2B	bjp	exon	96778804	96778897	2	-	.	gene_id "ENSG00000114933"; transcript_id "ENSE00001234836"
chr2B	bjp	exon	96799882	96800029	2	+	.	gene_id "ENSG00000227946"; transcript_id "ENSE00001691425"
chr2B	bjp	exon	96800803	96801084	2	+	.	gene_id "ENSG00000227946"; transcript_id "ENSE00001666243"
chr2B	bjp	exon	96801182	96801236	2	-	.	gene_id "ENSG00000114933"; transcript_id "ENSG00000114933.2_M2"
chr2B	bjp	exon	96801584	96801844	2	+	.	gene_id "ENSG00000227946"; transcript_id "ENSE00001797988_F1"
chr2B	bjp	exon	96830206	96830935	2	-	.	gene_id "ENSG00000023228"; transcript_id "ENSE00001840375_F1"
chr2B	bjp	exon	96832176	96837540	2	-	.	gene_id "ENSG00000023228"; transcript_id "ENSE00001840375_F2"
chr2B	bjp	exon	96837748	96839690	2	-	.	gene_id "ENSG00000023228"; transcript_id "ENSG00000023228.1_M6"
chr2B	bjp	exon	96841958	96842030	2	-	.	gene_id "ENSG00000023228"; transcript_id "ENSE00000784947"
chr2B	bjp	exon	96842129	96842263	2	-	.	gene_id "ENSG00000023228"; transcript_id "ENSE00000784948"
chr2B	bjp	exon	96842983	96843395	2	-	.	gene_id "ENSG00000023228"; transcript_id "ENSG00000023228.1_M2"
chr2B	bjp	exon	96845533	96845687	2	-	.	gene_id "ENSG00000023228"; transcript_id "ENSE00003625672"
chr2B	bjp	exon	96848388	96848548	2	-	.	gene_id "ENSG00000023228"; transcript_id "ENSG00000023228.2_M2"
chr2B	bjp	exon	96853954	96854083	2	-	.	gene_id "ENSG00000023228"; transcript_id "ENSE00000469824"
chr2B	bjp	exon	96857407	96857535	2	-	.	gene_id "ENSG00000023228"; transcript_id "ENSE00000784953"
chr2B	bjp	exon	96858151	96858296	2	-	.	gene_id "ENSG00000023228"; transcript_id "ENSE00000469822"
chr2B	bjp	exon	96859486	96859600	2	-	.	gene_id "ENSG00000023228"; transcript_id "ENSE00000784955"
chr2B	bjp	exon	96860360	96860494	2	-	.	gene_id "ENSG00000023228"; transcript_id "ENSE00000784956"
chr2B	bjp	exon	96862371	96862556	2	-	.	gene_id "ENSG00000023228"; transcript_id "ENSE00000784957"
chr2B	bjp	exon	96862999	96863129	2	-	.	gene_id "ENSG00000023228"; transcript_id "ENSG00000023228.3_M2"
chr2B	bjp	exon	96863221	96863302	2	-	.	gene_id "ENSG00000023228"; transcript_id "ENSG00000023228.4_M2"
chr2B	bjp	exon	96864489	96864565	2	-	.	gene_id "ENSG00000023228"; transcript_id "ENSE00003657299"
chr2B	bjp	exon	96865249	96865394	2	-	.	gene_id "ENSG00000023228"; transcript_id "ENSG00000023228.5_M2"
chr2B	bjp	exon	96867913	96868004	2	-	.	gene_id "ENSG00000023228"; transcript_id "ENSE00000796659"
chr2B	bjp	exon	96869111	96869175	2	-	.	gene_id "ENSG00000023228"; transcript_id "ENSE00003588542"
chr2B	bjp	exon	96874527	96874697	2	-	.	gene_id "ENSG00000023228"; transcript_id "ENSG00000023228.6_M2"
chr2B	bjp	exon	96874781	96875024	2	-	.	gene_id "ENSG00000023228"; transcript_id "ENSG00000023228.1_M3"
chr2B	bjp	exon	96875044	96875499	2	+	.	gene_id "ENSG00000114942"; transcript_id "ENSG00000114942.1_M12"
chr2B	bjp	exon	96875998	96876283	2	+	.	gene_id "ENSG00000114942"; transcript_id "ENSG00000114942.1_M4"
chr2B	bjp	exon	96876466	96876631	2	+	.	gene_id "ENSG00000114942"; transcript_id "ENSG00000114942.1_M3"
chr2B	bjp	exon	96876762	96876913	2	+	.	gene_id "ENSG00000114942"; transcript_id "ENSG00000114942.2_M3"
chr2B	bjp	exon	96877279	96877315	2	+	.	gene_id "ENSG00000281780"; transcript_id "ENSE00003766742_F1"
chr2B	bjp	exon	96877368	96877395	2	+	.	gene_id "ENSG00000207047"; transcript_id "ENSE00001499329_F1"
chr2B	bjp	exon	96877801	96878055	2	+	.	gene_id "ENSG00000114942"; transcript_id "ENSG00000114942.2_M2"
chr2B	bjp	exon	96888566	96890525	2	-	.	gene_id "ENSG00000183671"; transcript_id "ENSG00000183671.1_M9"
chr2B	bjp	exon	96922320	96922621	2	+	.	gene_id "ENSG00000279220"; transcript_id "ENSE00003757909"
chr2B	bjp	exon	96922838	96922892	2	-	.	gene_id "ENSG00000183671"; transcript_id "ENSE00001733991"
chr2B	bjp	exon	96932246	96932377	2	-	.	gene_id "ENSG00000183671"; transcript_id "ENSG00000183671.1_M4"
chr2B	bjp	exon	96932487	96932683	2	-	.	gene_id "ENSG00000183671"; transcript_id "ENSG00000183671.1_M3"
chr2B	bjp	exon	96936316	96936566	2	-	.	gene_id "ENSG00000183671"; transcript_id "ENSE00001789142"
chr2B	bjp	exon	96936762	96937000	2	-	.	gene_id "ENSG00000183671"; transcript_id "ENSG00000183671.2_M4"
chr2B	bjp	exon	96940292	96940612	2	+	.	gene_id "ENSG00000222496"; transcript_id "ENSE00001590382"
chr2B	bjp	exon	96959806	96960438	2	-	.	gene_id "ENSG00000159186"; transcript_id "ENSE00001726808"
chr2B	bjp	exon	96963998	96964143	2	+	.	gene_id "ENSG00000279220"; transcript_id "ENSE00003759599"
chr2B	bjp	exon	96979398	96979514	2	+	.	gene_id "ENSG00000279220"; transcript_id "ENSE00003757144"
chr2B	bjp	exon	96979961	96980053	2	+	.	gene_id "ENSG00000279220"; transcript_id "ENSE00003760011"
chr2B	bjp	exon	96982946	96983168	2	+	.	gene_id "ENSG00000279220"; transcript_id "ENSE00003758920_F1"
chr2B	bjp	exon	96983460	96983556	2	+	.	gene_id "ENSG00000279220"; transcript_id "ENSG00000279220.1_M2"
chr2B	bjp	exon	96983615	96983755	2	-	.	gene_id "ENSG00000252716"; transcript_id "ENSE00002089184"
chr2B	bjp	exon	96986930	96989790	2	+	.	gene_id "ENSG00000279220"; transcript_id "ENSG00000279220.2_M2"
chr2B	bjp	exon	96998217	96998498	2	+	.	gene_id "ENSG00000204186"; transcript_id "ENSE00001463483"
chr2B	bjp	exon	97003092	97003144	2	+	.	gene_id "ENSG00000204186"; transcript_id "ENSE00001463482"
chr2B	bjp	exon	97005348	97005456	2	+	.	gene_id "ENSG00000204186"; transcript_id "ENSE00001463481"
chr2B	bjp	exon	97015603	97015656	2	+	.	gene_id "ENSG00000204186"; transcript_id "ENSE00003725617"
chr2B	bjp	exon	97020773	97020900	2	+	.	gene_id "ENSG00000204186"; transcript_id "ENSE00001463480"
chr2B	bjp	exon	97028250	97037972	2	+	.	gene_id "ENSG00000204186"; transcript_id "ENSG00000204186.1_M2"
chr2B	bjp	exon	97158447	97158988	2	+	.	gene_id "ENSG00000114948"; transcript_id "ENSG00000114948.1_M2"
chr2B	bjp	exon	97160214	97160431	2	+	.	gene_id "ENSG00000114948"; transcript_id "ENSE00000784971"
chr2B	bjp	exon	97196305	97196381	2	+	.	gene_id "ENSG00000114948"; transcript_id "ENSE00000784972"
chr2B	bjp	exon	97249888	97249951	2	+	.	gene_id "ENSG00000114948"; transcript_id "ENSE00000784973"
chr2B	bjp	exon	97261059	97261141	2	+	.	gene_id "ENSG00000114948"; transcript_id "ENSE00000784974"
chr2B	bjp	exon	97262267	97262330	2	+	.	gene_id "ENSG00000114948"; transcript_id "ENSE00000784975"
chr2B	bjp	exon	97266372	97266444	2	+	.	gene_id "ENSG00000114948"; transcript_id "ENSE00000784976"
chr2B	bjp	exon	97267227	97267300	2	+	.	gene_id "ENSG00000114948"; transcript_id "ENSE00000784977"
chr2B	bjp	exon	97269040	97269105	2	+	.	gene_id "ENSG00000114948"; transcript_id "ENSE00000784978"
chr2B	bjp	exon	97276068	97276139	2	+	.	gene_id "ENSG00000114948"; transcript_id "ENSE00000784979"
chr2B	bjp	exon	97278591	97278754	2	+	.	gene_id "ENSG00000114948"; transcript_id "ENSE00000784980"
chr2B	bjp	exon	97279764	97279848	2	+	.	gene_id "ENSG00000114948"; transcript_id "ENSE00000784981"
chr2B	bjp	exon	97280838	97280928	2	+	.	gene_id "ENSG00000114948"; transcript_id "ENSE00000784982"
chr2B	bjp	exon	97283648	97283696	2	+	.	gene_id "ENSG00000114948"; transcript_id "ENSE00000784983"
chr2B	bjp	exon	97285853	97285952	2	+	.	gene_id "ENSG00000114948"; transcript_id "ENSE00000784984"
chr2B	bjp	exon	97289370	97289441	2	+	.	gene_id "ENSG00000114948"; transcript_id "ENSE00000784985"
chr2B	bjp	exon	97290357	97290446	2	+	.	gene_id "ENSG00000114948"; transcript_id "ENSE00000784986"
chr2B	bjp	exon	97312511	97312561	2	+	.	gene_id "ENSG00000114948"; transcript_id "ENSE00000934666"
chr2B	bjp	exon	97313277	97313340	2	+	.	gene_id "ENSG00000114948"; transcript_id "ENSE00000934667"
chr2B	bjp	exon	97314595	97314700	2	+	.	gene_id "ENSG00000114948"; transcript_id "ENSE00000934668"
chr2B	bjp	exon	97317799	97317918	2	+	.	gene_id "ENSG00000114948"; transcript_id "ENSE00000784991"
chr2B	bjp	exon	97319910	97320078	2	+	.	gene_id "ENSG00000114948"; transcript_id "ENSG00000114948.2_M2"
chr2B	bjp	exon	97321219	97321330	2	+	.	gene_id "ENSG00000114948"; transcript_id "ENSE00000784993"
chr2B	bjp	exon	97330946	97331036	2	+	.	gene_id "ENSG00000114948"; transcript_id "ENSE00001721115"
chr2B	bjp	exon	97331653	97331896	2	-	.	gene_id "ENSG00000228577"; transcript_id "ENSE00001739035"
chr2B	bjp	exon	97332233	97332360	2	-	.	gene_id "ENSG00000228577"; transcript_id "ENSE00001594531"
chr2B	bjp	exon	97334911	97334978	2	-	.	gene_id "ENSG00000228577"; transcript_id "ENSE00001771618"
chr2B	bjp	exon	97335074	97335164	2	+	.	gene_id "ENSG00000114948"; transcript_id "ENSE00002400920"
chr2B	bjp	exon	97342764	97346312	2	+	.	gene_id "ENSG00000114948"; transcript_id "ENSG00000114948.1_M3"
chr2B	bjp	exon	97365207	97365312	2	+	.	gene_id "ENSG00000231653"; transcript_id "ENSE00001692478"
chr2B	bjp	exon	97365961	97366419	2	+	.	gene_id "ENSG00000231653"; transcript_id "ENSE00001648935"
chr2B	bjp	exon	97367554	97367718	2	+	.	gene_id "ENSG00000235118"; transcript_id "ENSE00002301741"
chr2B	bjp	exon	97368556	97368581	2	+	.	gene_id "ENSG00000235118"; transcript_id "ENSE00001792443"
chr2B	bjp	exon	97369363	97369784	2	+	.	gene_id "ENSG00000235118"; transcript_id "ENSE00003715593"
chr2B	bjp	exon	97373825	97374612	2	+	.	gene_id "ENSG00000235118"; transcript_id "ENSG00000235118.1_M3"
chr2B	bjp	exon	97376786	97377086	2	-	.	gene_id "ENSG00000232125"; transcript_id "ENSE00001693013"
chr2B	bjp	exon	97388051	97388543	2	-	.	gene_id "ENSG00000232125"; transcript_id "ENSE00001683394"
chr2B	bjp	exon	97391007	97391166	2	-	.	gene_id "ENSG00000232125"; transcript_id "ENSE00001685928"
chr2B	bjp	exon	97411654	97412499	2	-	.	gene_id "ENSG00000213083"; transcript_id "ENSE00001753901"
chr2B	bjp	exon	97418318	97418463	2	-	.	gene_id "ENSG00000232125"; transcript_id "ENSE00001662768"
chr2B	bjp	exon	97424860	97425023	2	-	.	gene_id "ENSG00000232125"; transcript_id "ENSE00003551651"
chr2B	bjp	exon	97425278	97425349	2	-	.	gene_id "ENSG00000232125"; transcript_id "ENSE00003559190"
chr2B	bjp	exon	97426196	97426305	2	-	.	gene_id "ENSG00000207319"; transcript_id "ENSE00001499597"
chr2B	bjp	exon	97429963	97430152	2	-	.	gene_id "ENSG00000232125"; transcript_id "ENSG00000232125.1_M2"
chr2B	bjp	exon	97430904	97430989	2	-	.	gene_id "ENSG00000232125"; transcript_id "ENSG00000232125.2_M2"
chr2B	bjp	exon	97432416	97432617	2	-	.	gene_id "ENSG00000232125"; transcript_id "ENSE00001659171"
chr2B	bjp	exon	97435633	97435707	2	-	.	gene_id "ENSG00000232125"; transcript_id "ENSE00001803795"
chr2B	bjp	exon	97443360	97443495	2	-	.	gene_id "ENSG00000232125"; transcript_id "ENSE00001649591"
chr2B	bjp	exon	97462888	97463636	2	-	.	gene_id "ENSG00000138400"; transcript_id "ENSG00000138400.1_M4"
chr2B	bjp	exon	97464716	97464784	2	-	.	gene_id "ENSG00000138400"; transcript_id "ENSG00000138400.1_M2"
chr2B	bjp	exon	97466173	97466501	2	-	.	gene_id "ENSG00000138400"; transcript_id "ENSG00000138400.2_M2"
chr2B	bjp	exon	97470759	97470810	2	-	.	gene_id "ENSG00000138400"; transcript_id "ENSE00003522339"
chr2B	bjp	exon	97471424	97471563	2	-	.	gene_id "ENSG00000138400"; transcript_id "ENSE00003559813"
chr2B	bjp	exon	97474155	97474318	2	-	.	gene_id "ENSG00000138400"; transcript_id "ENSE00003567346"
chr2B	bjp	exon	97476052	97476193	2	-	.	gene_id "ENSG00000138400"; transcript_id "ENSE00001463455"
chr2B	bjp	exon	97480131	97480627	2	-	.	gene_id "ENSG00000138400"; transcript_id "ENSE00001463456"
chr2B	bjp	exon	97481734	97482155	2	-	.	gene_id "ENSG00000138400"; transcript_id "ENSG00000138400.1_M3"
chr2B	bjp	exon	97482352	97482486	2	-	.	gene_id "ENSG00000138400"; transcript_id "ENSE00003466545"
chr2B	bjp	exon	97486021	97486133	2	-	.	gene_id "ENSG00000138400"; transcript_id "ENSE00003564194"
chr2B	bjp	exon	97490371	97490477	2	-	.	gene_id "ENSG00000138400"; transcript_id "ENSG00000138400.1_M6"
chr2B	bjp	exon	97490669	97490884	2	+	.	gene_id "ENSG00000118246"; transcript_id "ENSG00000118246.1_M4"
chr2B	bjp	exon	97491784	97492610	2	+	.	gene_id "ENSG00000118246"; transcript_id "ENSG00000118246.1_M2"
chr2B	bjp	exon	97495233	97495336	2	+	.	gene_id "ENSG00000118246"; transcript_id "ENSE00003656134"
chr2B	bjp	exon	97496323	97496431	2	+	.	gene_id "ENSG00000118246"; transcript_id "ENSE00003474397"
chr2B	bjp	exon	97497032	97497155	2	+	.	gene_id "ENSG00000118246"; transcript_id "ENSE00003492550"
chr2B	bjp	exon	97497319	97497458	2	+	.	gene_id "ENSG00000118246"; transcript_id "ENSE00003620533"
chr2B	bjp	exon	97499358	97499530	2	+	.	gene_id "ENSG00000118246"; transcript_id "ENSE00003585634"
chr2B	bjp	exon	97508367	97508441	2	+	.	gene_id "ENSG00000263468"; transcript_id "ENSE00002710191"
chr2B	bjp	exon	97511748	97512033	2	+	.	gene_id "ENSG00000118246"; transcript_id "ENSG00000118246.2_M2"
chr2B	bjp	exon	97513071	97513289	2	+	.	gene_id "ENSG00000118246"; transcript_id "ENSE00003540962"
chr2B	bjp	exon	97513955	97517646	2	+	.	gene_id "ENSG00000118246"; transcript_id "ENSG00000118246.1_M7"
chr2B	bjp	exon	97546346	97547453	2	-	.	gene_id "ENSG00000260171"; transcript_id "ENSE00002617758"
chr2B	bjp	exon	97591568	97591750	2	+	.	gene_id "ENSG00000229321"; transcript_id "ENSE00001761767"
chr2B	bjp	exon	97592600	97593062	2	+	.	gene_id "ENSG00000229321"; transcript_id "ENSE00001705281"
chr2B	bjp	exon	97669484	97669597	2	+	.	gene_id "ENSG00000144410"; transcript_id "ENSE00001463439"
chr2B	bjp	exon	97679542	97679638	2	+	.	gene_id "ENSG00000144410"; transcript_id "ENSE00001187604"
chr2B	bjp	exon	97685413	97685514	2	+	.	gene_id "ENSG00000144410"; transcript_id "ENSE00000964989"
chr2B	bjp	exon	97688254	97688358	2	+	.	gene_id "ENSG00000144410"; transcript_id "ENSE00000964990"
chr2B	bjp	exon	97689572	97689682	2	+	.	gene_id "ENSG00000144410"; transcript_id "ENSE00000964991"
chr2B	bjp	exon	97690793	97690883	2	+	.	gene_id "ENSG00000144410"; transcript_id "ENSE00000964992"
chr2B	bjp	exon	97692365	97692567	2	+	.	gene_id "ENSG00000144410"; transcript_id "ENSE00000964993"
chr2B	bjp	exon	97698190	97698274	2	+	.	gene_id "ENSG00000144410"; transcript_id "ENSE00001004727"
chr2B	bjp	exon	97699109	97699409	2	+	.	gene_id "ENSG00000144410"; transcript_id "ENSE00000964994"
chr2B	bjp	exon	97801603	97808721	2	-	.	gene_id "ENSG00000118263"; transcript_id "ENSG00000118263.1_M4"
chr2B	bjp	exon	97837459	97837545	2	-	.	gene_id "ENSG00000253008"; transcript_id "ENSE00002089476"
chr2B	bjp	exon	97848355	97848467	2	-	.	gene_id "ENSG00000237892"; transcript_id "ENSE00001683851"
chr2B	bjp	exon	97848975	97849516	2	-	.	gene_id "ENSG00000237892"; transcript_id "ENSE00001760215"
chr2B	bjp	exon	97861535	97861605	2	-	.	gene_id "ENSG00000118263"; transcript_id "ENSE00001636756"
chr2B	bjp	exon	97876439	97876657	2	-	.	gene_id "ENSG00000118263"; transcript_id "ENSE00001672008"
chr2B	bjp	exon	97892902	97893625	2	-	.	gene_id "ENSG00000118263"; transcript_id "ENSG00000118263.1_M5"
chr2B	bjp	exon	97894204	97894294	2	-	.	gene_id "ENSG00000118263"; transcript_id "ENSE00001599261"
chr2B	bjp	exon	97894447	97894720	2	-	.	gene_id "ENSG00000118263"; transcript_id "ENSG00000118263.1_M2"
chr2B	bjp	exon	97901097	97901277	2	+	.	gene_id "ENSG00000224342"; transcript_id "ENSE00001613406"
chr2B	bjp	exon	97914140	97914411	2	-	.	gene_id "ENSG00000234902"; transcript_id "ENSE00001708078"
chr2B	bjp	exon	97921550	97921653	2	+	.	gene_id "ENSG00000224342"; transcript_id "ENSE00001767419"
chr2B	bjp	exon	97944232	97944339	2	+	.	gene_id "ENSG00000224342"; transcript_id "ENSE00001696859"
chr2B	bjp	exon	97947198	97947292	2	+	.	gene_id "ENSG00000224342"; transcript_id "ENSE00001750082_F1"
chr2B	bjp	exon	97947318	97947450	2	-	.	gene_id "ENSG00000234902"; transcript_id "ENSE00001805307_F1"
chr2B	bjp	exon	97950195	97950235	2	+	.	gene_id "ENSG00000224342"; transcript_id "ENSE00001775664"
chr2B	bjp	exon	97954361	97954495	2	+	.	gene_id "ENSG00000225916"; transcript_id "ENSE00001670175"
chr2B	bjp	exon	97955305	97955726	2	+	.	gene_id "ENSG00000225916"; transcript_id "ENSE00001616405"
chr2B	bjp	exon	97957942	97958139	2	-	.	gene_id "ENSG00000234902"; transcript_id "ENSE00001762022"
chr2B	bjp	exon	97962713	97962850	2	-	.	gene_id "ENSG00000240440"; transcript_id "ENSE00001719982_F1"
chr2B	bjp	exon	97963018	97963024	2	-	.	gene_id "ENSG00000234902"; transcript_id "ENSE00001619659_F1"
chr2B	bjp	exon	97963187	97963480	2	-	.	gene_id "ENSG00000234902"; transcript_id "ENSG00000234902.1_M2"
chr2B	bjp	exon	97965228	97965283	2	-	.	gene_id "ENSG00000240440"; transcript_id "ENSE00001770942"
chr2B	bjp	exon	97967051	97967264	2	+	.	gene_id "ENSG00000229647"; transcript_id "ENSG00000229647.1_M2"
chr2B	bjp	exon	97967557	97967601	2	-	.	gene_id "ENSG00000223725"; transcript_id "ENSG00000223725.1_M2"
chr2B	bjp	exon	97967701	97967739	2	-	.	gene_id "ENSG00000223725"; transcript_id "ENSG00000223725.2_M2"
chr2B	bjp	exon	97972683	97973281	2	+	.	gene_id "ENSG00000229647"; transcript_id "ENSG00000229647.2_M2"
chr2B	bjp	exon	97981559	97981622	2	-	.	gene_id "ENSG00000223725"; transcript_id "ENSE00001627735"
chr2B	bjp	exon	97987814	97987936	2	+	.	gene_id "ENSG00000225064"; transcript_id "ENSE00001756026"
chr2B	bjp	exon	97996068	97996260	2	+	.	gene_id "ENSG00000225064"; transcript_id "ENSE00001609347"
chr2B	bjp	exon	97996642	97996790	2	-	.	gene_id "ENSG00000221628"; transcript_id "ENSE00001565336"
chr2B	bjp	exon	98055344	98055629	2	-	.	gene_id "ENSG00000223725"; transcript_id "ENSE00001621566"
chr2B	bjp	exon	98060094	98060148	2	-	.	gene_id "ENSG00000223725"; transcript_id "ENSE00001795312"
chr2B	bjp	exon	98144594	98144737	2	-	.	gene_id "ENSG00000223725"; transcript_id "ENSE00001694665"
chr2B	bjp	exon	98252358	98252436	2	-	.	gene_id "ENSG00000223725"; transcript_id "ENSE00001624060"
chr2B	bjp	exon	98263253	98263349	2	-	.	gene_id "ENSG00000223725"; transcript_id "ENSE00001709809"
chr2B	bjp	exon	98264449	98264473	2	-	.	gene_id "ENSG00000223725"; transcript_id "ENSG00000223725.3_M2"
chr2B	bjp	exon	98264533	98264871	2	+	.	gene_id "ENSG00000118260"; transcript_id "ENSG00000118260.1_M7"
chr2B	bjp	exon	98269334	98269415	2	+	.	gene_id "ENSG00000118260"; transcript_id "ENSE00001594815"
chr2B	bjp	exon	98284973	98285300	2	+	.	gene_id "ENSG00000118260"; transcript_id "ENSE00001792940"
chr2B	bjp	exon	98290321	98290442	2	+	.	gene_id "ENSG00000118260"; transcript_id "ENSE00003508800"
chr2B	bjp	exon	98293834	98293967	2	+	.	gene_id "ENSG00000118260"; transcript_id "ENSG00000118260.1_M4"
chr2B	bjp	exon	98294938	98295084	2	+	.	gene_id "ENSG00000118260"; transcript_id "ENSG00000118260.1_M3"
chr2B	bjp	exon	98295831	98295872	2	+	.	gene_id "ENSG00000118260"; transcript_id "ENSE00002505735"
chr2B	bjp	exon	98302173	98302857	2	+	.	gene_id "ENSG00000118260"; transcript_id "ENSG00000118260.2_M4"
chr2B	bjp	exon	98304886	98305028	2	+	.	gene_id "ENSG00000118260"; transcript_id "ENSG00000118260.1_M2"
chr2B	bjp	exon	98306452	98306495	2	+	.	gene_id "ENSG00000118260"; transcript_id "ENSE00001907498"
chr2B	bjp	exon	98309978	98310160	2	+	.	gene_id "ENSG00000118260"; transcript_id "ENSG00000118260.2_M2"
chr2B	bjp	exon	98311332	98311394	2	+	.	gene_id "ENSG00000118260"; transcript_id "ENSG00000118260.3_M2"
chr2B	bjp	exon	98311810	98311924	2	+	.	gene_id "ENSG00000118260"; transcript_id "ENSE00001641030"
chr2B	bjp	exon	98312205	98312765	2	+	.	gene_id "ENSG00000118260"; transcript_id "ENSG00000118260.2_M3"
chr2B	bjp	exon	98315331	98315698	2	-	.	gene_id "ENSG00000144401"; transcript_id "ENSE00001626875"
chr2B	bjp	exon	98316053	98316863	2	-	.	gene_id "ENSG00000144401"; transcript_id "ENSG00000144401.1_M3"
chr2B	bjp	exon	98331643	98338136	2	+	.	gene_id "ENSG00000118260"; transcript_id "ENSG00000118260.1_M8"
chr2B	bjp	exon	98353034	98353087	2	-	.	gene_id "ENSG00000144401"; transcript_id "ENSE00001713863"
chr2B	bjp	exon	98353127	98353183	2	-	.	gene_id "ENSG00000144401"; transcript_id "ENSE00001833852"
chr2B	bjp	exon	98354205	98354316	2	-	.	gene_id "ENSG00000144401"; transcript_id "ENSE00003563359"
chr2B	bjp	exon	98356631	98356968	2	-	.	gene_id "ENSG00000144401"; transcript_id "ENSG00000144401.1_M4"
chr2B	bjp	exon	98357245	98357386	2	-	.	gene_id "ENSG00000144401"; transcript_id "ENSE00001286628"
chr2B	bjp	exon	98357465	98357787	2	-	.	gene_id "ENSG00000144401"; transcript_id "ENSG00000144401.1_M6"
chr2B	bjp	exon	98358085	98358336	2	-	.	gene_id "ENSG00000144401"; transcript_id "ENSG00000144401.1_M2"
chr2B	bjp	exon	98399732	98399879	2	+	.	gene_id "ENSG00000224137"; transcript_id "ENSE00001594705"
chr2B	bjp	exon	98404012	98404355	2	+	.	gene_id "ENSG00000224137"; transcript_id "ENSE00001787772"
chr2B	bjp	exon	98418277	98418383	2	-	.	gene_id "ENSG00000199251"; transcript_id "ENSE00001807266"
chr2B	bjp	exon	98425660	98425759	2	+	.	gene_id "ENSG00000200764"; transcript_id "ENSE00001438657"
chr2B	bjp	exon	98451621	98452197	2	+	.	gene_id "ENSG00000163249"; transcript_id "ENSG00000163249.1_M6"
chr2B	bjp	exon	98454439	98454919	2	+	.	gene_id "ENSG00000163249"; transcript_id "ENSE00001776415"
chr2B	bjp	exon	98468673	98468707	2	+	.	gene_id "ENSG00000163249"; transcript_id "ENSE00001286266"
chr2B	bjp	exon	98479230	98479265	2	+	.	gene_id "ENSG00000163249"; transcript_id "ENSE00003645242"
chr2B	bjp	exon	98492490	98492597	2	+	.	gene_id "ENSG00000163249"; transcript_id "ENSE00001900912"
chr2B	bjp	exon	98496265	98496637	2	+	.	gene_id "ENSG00000163249"; transcript_id "ENSG00000163249.1_M3"
chr2B	bjp	exon	98503466	98503668	2	+	.	gene_id "ENSG00000163249"; transcript_id "ENSE00001719449"
chr2B	bjp	exon	98511120	98511418	2	-	.	gene_id "ENSG00000163251"; transcript_id "ENSE00001072753"
chr2B	bjp	exon	98563129	98570314	2	-	.	gene_id "ENSG00000178385"; transcript_id "ENSG00000178385.1_M3"
chr2B	bjp	exon	98592930	98593429	2	-	.	gene_id "ENSG00000178385"; transcript_id "ENSE00001615287"
chr2B	bjp	exon	98594481	98594533	2	-	.	gene_id "ENSG00000178385"; transcript_id "ENSE00001681723"
chr2B	bjp	exon	98602826	98602983	2	-	.	gene_id "ENSG00000178385"; transcript_id "ENSE00001583075"
chr2B	bjp	exon	98610317	98610679	2	-	.	gene_id "ENSG00000225111"; transcript_id "ENSE00001658802"
chr2B	bjp	exon	98611543	98611650	2	-	.	gene_id "ENSG00000225111"; transcript_id "ENSE00001612873"
chr2B	bjp	exon	98641403	98642669	2	-	.	gene_id "ENSG00000178385"; transcript_id "ENSE00001723216"
chr2B	bjp	exon	98649847	98649910	2	-	.	gene_id "ENSG00000178385"; transcript_id "ENSE00003502308"
chr2B	bjp	exon	98671189	98671232	2	-	.	gene_id "ENSG00000178385"; transcript_id "ENSE00001714563"
chr2B	bjp	exon	98672216	98672409	2	-	.	gene_id "ENSG00000178385"; transcript_id "ENSE00001579025"
chr2B	bjp	exon	98687534	98687679	2	-	.	gene_id "ENSG00000178385"; transcript_id "ENSE00001582596"
chr2B	bjp	exon	98717828	98718763	2	-	.	gene_id "ENSG00000178385"; transcript_id "ENSG00000178385.1_M2"
chr2B	bjp	exon	98742201	98743128	2	-	.	gene_id "ENSG00000178385"; transcript_id "ENSE00001505270"
chr2B	bjp	exon	98760844	98760947	2	-	.	gene_id "ENSG00000212246"; transcript_id "ENSE00001508728"
chr2B	bjp	exon	98766590	98766760	2	-	.	gene_id "ENSG00000178385"; transcript_id "ENSG00000178385.2_M2"
chr2B	bjp	exon	98795030	98795127	2	-	.	gene_id "ENSG00000251941"; transcript_id "ENSE00002088409"
chr2B	bjp	exon	98875123	98875368	2	-	.	gene_id "ENSG00000229150"; transcript_id "ENSG00000229150.2_M2"
chr2B	bjp	exon	98884473	98884811	2	-	.	gene_id "ENSG00000118231"; transcript_id "ENSE00000796728"
chr2B	bjp	exon	98886966	98887208	2	-	.	gene_id "ENSG00000118231"; transcript_id "ENSE00002505339"
chr2B	bjp	exon	98890991	98891329	2	-	.	gene_id "ENSG00000163254"; transcript_id "ENSE00000796725"
chr2B	bjp	exon	98892295	98892537	2	-	.	gene_id "ENSG00000163254"; transcript_id "ENSE00000796724"
chr2B	bjp	exon	98892637	98892683	2	-	.	gene_id "ENSG00000163254"; transcript_id "ENSE00001695790"
chr2B	bjp	exon	98898240	98898766	2	-	.	gene_id "ENSG00000224529"; transcript_id "ENSE00001605357"
chr2B	bjp	exon	98899992	98900537	2	-	.	gene_id "ENSG00000224529"; transcript_id "ENSE00001715464"
chr2B	bjp	exon	98905404	98905744	2	-	.	gene_id "ENSG00000182187"; transcript_id "ENSE00000469896"
chr2B	bjp	exon	98908599	98908841	2	-	.	gene_id "ENSG00000182187"; transcript_id "ENSE00000796723"
chr2B	bjp	exon	98908937	98908993	2	-	.	gene_id "ENSG00000182187"; transcript_id "ENSE00001072773"
chr2B	bjp	exon	98923542	98923878	2	-	.	gene_id "ENSG00000168582"; transcript_id "ENSE00001124023"
chr2B	bjp	exon	98926030	98926272	2	-	.	gene_id "ENSG00000168582"; transcript_id "ENSE00001124032"
chr2B	bjp	exon	98926374	98926402	2	-	.	gene_id "ENSG00000168582"; transcript_id "ENSE00001284812"
chr2B	bjp	exon	98928167	98928640	2	-	.	gene_id "ENSG00000188674"; transcript_id "ENSG00000188674.1_M5"
chr2B	bjp	exon	98933753	98933871	2	-	.	gene_id "ENSG00000188674"; transcript_id "ENSG00000188674.1_M2"
chr2B	bjp	exon	98934805	98934892	2	-	.	gene_id "ENSG00000188674"; transcript_id "ENSE00001372513"
chr2B	bjp	exon	98942886	98942957	2	-	.	gene_id "ENSG00000188674"; transcript_id "ENSE00001366383"
chr2B	bjp	exon	98943357	98943444	2	-	.	gene_id "ENSG00000188674"; transcript_id "ENSG00000188674.2_M2"
chr2B	bjp	exon	98945105	98945187	2	-	.	gene_id "ENSG00000188674"; transcript_id "ENSG00000188674.1_M3"
chr2B	bjp	exon	98947090	98947171	2	-	.	gene_id "ENSG00000188674"; transcript_id "ENSE00001526393"
chr2B	bjp	exon	98949084	98949199	2	-	.	gene_id "ENSG00000188674"; transcript_id "ENSG00000188674.2_M3"
chr2B	bjp	exon	98951998	98952197	2	-	.	gene_id "ENSG00000188674"; transcript_id "ENSG00000188674.3_M3"
chr2B	bjp	exon	98978087	98978936	2	+	.	gene_id "ENSG00000233869"; transcript_id "ENSE00001791105"
chr2B	bjp	exon	98992137	98992600	2	-	.	gene_id "ENSG00000228111"; transcript_id "ENSE00001712534"
chr2B	bjp	exon	99006238	99007187	2	-	.	gene_id "ENSG00000138413"; transcript_id "ENSG00000138413.1_M4"
chr2B	bjp	exon	99009881	99010333	2	-	.	gene_id "ENSG00000138413"; transcript_id "ENSG00000138413.1_M2"
chr2B	bjp	exon	99015352	99015457	2	-	.	gene_id "ENSG00000138413"; transcript_id "ENSG00000138413.2_M2"
chr2B	bjp	exon	99017415	99018698	2	-	.	gene_id "ENSG00000138413"; transcript_id "ENSG00000138413.2_M4"
chr2B	bjp	exon	99021313	99021619	2	-	.	gene_id "ENSG00000138413"; transcript_id "ENSG00000138413.3_M2"
chr2B	bjp	exon	99023973	99024437	2	-	.	gene_id "ENSG00000138413"; transcript_id "ENSG00000138413.1_M3"
chr2B	bjp	exon	99024441	99024556	2	-	.	gene_id "ENSG00000138413"; transcript_id "ENSE00001689514"
chr2B	bjp	exon	99025037	99025231	2	-	.	gene_id "ENSG00000138413"; transcript_id "ENSG00000138413.3_M4"
chr2B	bjp	exon	99025346	99025625	2	+	.	gene_id "ENSG00000231908"; transcript_id "ENSG00000231908.1_M2"
chr2B	bjp	exon	99025721	99025892	2	-	.	gene_id "ENSG00000138413"; transcript_id "ENSE00001762433_F1"
chr2B	bjp	exon	99025988	99026266	2	+	.	gene_id "ENSG00000231908"; transcript_id "ENSG00000231908.2_M2"
chr2B	bjp	exon	99034658	99034762	2	-	.	gene_id "ENSG00000138413"; transcript_id "ENSE00001594268"
chr2B	bjp	exon	99034956	99035104	2	+	.	gene_id "ENSG00000115020"; transcript_id "ENSG00000115020.1_M4"
chr2B	bjp	exon	99038025	99038639	2	-	.	gene_id "ENSG00000228380"; transcript_id "ENSE00001737015"
chr2B	bjp	exon	99040206	99040386	2	+	.	gene_id "ENSG00000115020"; transcript_id "ENSE00002703248"
chr2B	bjp	exon	99042283	99042432	2	+	.	gene_id "ENSG00000115020"; transcript_id "ENSE00002517931"
chr2B	bjp	exon	99042717	99042752	2	+	.	gene_id "ENSG00000115020"; transcript_id "ENSG00000115020.1_M2"
chr2B	bjp	exon	99045414	99045532	2	+	.	gene_id "ENSG00000115020"; transcript_id "ENSE00002497151"
chr2B	bjp	exon	99046239	99046410	2	+	.	gene_id "ENSG00000115020"; transcript_id "ENSE00002528164"
chr2B	bjp	exon	99054442	99054649	2	+	.	gene_id "ENSG00000115020"; transcript_id "ENSG00000115020.2_M2"
chr2B	bjp	exon	99057404	99057493	2	+	.	gene_id "ENSG00000115020"; transcript_id "ENSE00003489495"
chr2B	bjp	exon	99067311	99067449	2	+	.	gene_id "ENSG00000115020"; transcript_id "ENSE00003654095"
chr2B	bjp	exon	99069604	99069761	2	+	.	gene_id "ENSG00000115020"; transcript_id "ENSE00003468847"
chr2B	bjp	exon	99070911	99071249	2	+	.	gene_id "ENSG00000115020"; transcript_id "ENSG00000115020.3_M2"
chr2B	bjp	exon	99072850	99072997	2	+	.	gene_id "ENSG00000115020"; transcript_id "ENSE00003624546"
chr2B	bjp	exon	99073525	99074228	2	+	.	gene_id "ENSG00000115020"; transcript_id "ENSG00000115020.1_M3"
chr2B	bjp	exon	99080908	99080967	2	+	.	gene_id "ENSG00000115020"; transcript_id "ENSE00003523491"
chr2B	bjp	exon	99082974	99083103	2	+	.	gene_id "ENSG00000115020"; transcript_id "ENSE00003592941"
chr2B	bjp	exon	99083872	99084052	2	+	.	gene_id "ENSG00000115020"; transcript_id "ENSE00003573692"
chr2B	bjp	exon	99086555	99086629	2	+	.	gene_id "ENSG00000115020"; transcript_id "ENSE00003609006"
chr2B	bjp	exon	99088945	99089047	2	+	.	gene_id "ENSG00000115020"; transcript_id "ENSE00003513715"
chr2B	bjp	exon	99092808	99092948	2	+	.	gene_id "ENSG00000115020"; transcript_id "ENSE00003633232"
chr2B	bjp	exon	99093592	99093718	2	+	.	gene_id "ENSG00000115020"; transcript_id "ENSE00003519361"
chr2B	bjp	exon	99093951	99095110	2	+	.	gene_id "ENSG00000115020"; transcript_id "ENSG00000115020.4_M2"
chr2B	bjp	exon	99096868	99096968	2	+	.	gene_id "ENSG00000115020"; transcript_id "ENSE00002214083"
chr2B	bjp	exon	99098525	99098596	2	+	.	gene_id "ENSG00000115020"; transcript_id "ENSE00002311595"
chr2B	bjp	exon	99099206	99099377	2	+	.	gene_id "ENSG00000115020"; transcript_id "ENSE00002209204"
chr2B	bjp	exon	99102070	99102248	2	+	.	gene_id "ENSG00000115020"; transcript_id "ENSE00002320241"
chr2B	bjp	exon	99103144	99103262	2	+	.	gene_id "ENSG00000115020"; transcript_id "ENSE00001828995"
chr2B	bjp	exon	99104065	99104178	2	+	.	gene_id "ENSG00000115020"; transcript_id "ENSE00003488165"
chr2B	bjp	exon	99104549	99104657	2	+	.	gene_id "ENSG00000115020"; transcript_id "ENSG00000115020.5_M2"
chr2B	bjp	exon	99104774	99104928	2	+	.	gene_id "ENSG00000115020"; transcript_id "ENSE00003478318"
chr2B	bjp	exon	99105567	99105657	2	+	.	gene_id "ENSG00000115020"; transcript_id "ENSG00000115020.6_M2"
chr2B	bjp	exon	99107235	99107295	2	+	.	gene_id "ENSG00000115020"; transcript_id "ENSE00002468316"
chr2B	bjp	exon	99108145	99108282	2	+	.	gene_id "ENSG00000115020"; transcript_id "ENSE00002477289"
chr2B	bjp	exon	99108738	99108858	2	+	.	gene_id "ENSG00000115020"; transcript_id "ENSE00002471891"
chr2B	bjp	exon	99111275	99111370	2	+	.	gene_id "ENSG00000115020"; transcript_id "ENSE00002468671"
chr2B	bjp	exon	99113817	99113900	2	+	.	gene_id "ENSG00000115020"; transcript_id "ENSE00002533454"
chr2B	bjp	exon	99114753	99114850	2	+	.	gene_id "ENSG00000115020"; transcript_id "ENSE00002433954"
chr2B	bjp	exon	99116562	99116726	2	+	.	gene_id "ENSG00000115020"; transcript_id "ENSE00002463870"
chr2B	bjp	exon	99118715	99118774	2	+	.	gene_id "ENSG00000115020"; transcript_id "ENSE00002516508"
chr2B	bjp	exon	99119462	99119638	2	+	.	gene_id "ENSG00000115020"; transcript_id "ENSE00002448086"
chr2B	bjp	exon	99120043	99120146	2	+	.	gene_id "ENSG00000115020"; transcript_id "ENSE00002458369"
chr2B	bjp	exon	99121345	99121473	2	+	.	gene_id "ENSG00000115020"; transcript_id "ENSE00002487432"
chr2B	bjp	exon	99122591	99122852	2	+	.	gene_id "ENSG00000115020"; transcript_id "ENSE00002521668"
chr2B	bjp	exon	99123264	99123338	2	+	.	gene_id "ENSG00000115020"; transcript_id "ENSE00002464059"
chr2B	bjp	exon	99123882	99127407	2	+	.	gene_id "ENSG00000115020"; transcript_id "ENSE00002500877"
chr2B	bjp	exon	99128370	99128893	2	+	.	gene_id "ENSG00000144407"; transcript_id "ENSE00003742332"
chr2B	bjp	exon	99129287	99130025	2	-	.	gene_id "ENSG00000213081"; transcript_id "ENSE00001769116"
chr2B	bjp	exon	99175706	99175993	2	+	.	gene_id "ENSG00000144407"; transcript_id "ENSE00001072917"
chr2B	bjp	exon	99200989	99201091	2	+	.	gene_id "ENSG00000144407"; transcript_id "ENSE00003485206"
chr2B	bjp	exon	99210322	99210432	2	+	.	gene_id "ENSG00000144407"; transcript_id "ENSE00003550792"
chr2B	bjp	exon	99210545	99210666	2	+	.	gene_id "ENSG00000144407"; transcript_id "ENSE00003574667"
chr2B	bjp	exon	99215157	99215254	2	+	.	gene_id "ENSG00000144407"; transcript_id "ENSE00003553920"
chr2B	bjp	exon	99216142	99216331	2	+	.	gene_id "ENSG00000144407"; transcript_id "ENSE00003609284"
chr2B	bjp	exon	99217533	99217686	2	+	.	gene_id "ENSG00000144407"; transcript_id "ENSE00003499181"
chr2B	bjp	exon	99223545	99223605	2	+	.	gene_id "ENSG00000144407"; transcript_id "ENSE00003586839"
chr2B	bjp	exon	99232753	99232819	2	+	.	gene_id "ENSG00000144407"; transcript_id "ENSE00003680211"
chr2B	bjp	exon	99239092	99239479	2	-	.	gene_id "ENSG00000227430"; transcript_id "ENSE00001614628"
chr2B	bjp	exon	99242704	99242806	2	+	.	gene_id "ENSG00000231896"; transcript_id "ENSE00001728970"
chr2B	bjp	exon	99253963	99254057	2	+	.	gene_id "ENSG00000144407"; transcript_id "ENSE00003566722"
chr2B	bjp	exon	99262310	99262448	2	+	.	gene_id "ENSG00000144407"; transcript_id "ENSG00000144407.1_M2"
chr2B	bjp	exon	99263942	99263983	2	+	.	gene_id "ENSG00000144407"; transcript_id "ENSE00003619859"
chr2B	bjp	exon	99266568	99267812	2	+	.	gene_id "ENSG00000144407"; transcript_id "ENSG00000144407.2_M2"
chr2B	bjp	exon	99290225	99290547	2	+	.	gene_id "ENSG00000232409"; transcript_id "ENSE00001712487"
chr2B	bjp	exon	99312809	99312920	2	+	.	gene_id "ENSG00000231896"; transcript_id "ENSE00001799390"
chr2B	bjp	exon	99313325	99313628	2	+	.	gene_id "ENSG00000231896"; transcript_id "ENSE00001667159"
chr2B	bjp	exon	99345086	99345240	2	+	.	gene_id "ENSG00000144407"; transcript_id "ENSE00001641225"
chr2B	bjp	exon	99434073	99434236	2	+	.	gene_id "ENSG00000144407"; transcript_id "ENSE00001779848"
chr2B	bjp	exon	99633141	99633233	2	+	.	gene_id "ENSG00000144407"; transcript_id "ENSE00001926556"
chr2B	bjp	exon	99709492	99709609	2	-	.	gene_id "ENSG00000202164"; transcript_id "ENSE00001440057"
chr2B	bjp	exon	99867546	99869097	2	-	.	gene_id "ENSG00000235864"; transcript_id "ENSE00001803917"
chr2B	bjp	exon	99968572	99968733	2	+	.	gene_id "ENSG00000240286"; transcript_id "ENSE00001647586_F1"
chr2B	bjp	exon	99968749	99970884	2	+	.	gene_id "ENSG00000229670"; transcript_id "ENSE00001806562_F1"
chr2B	bjp	exon	100214809	100215026	2	+	.	gene_id "ENSG00000078018"; transcript_id "ENSE00001407523"
chr2B	bjp	exon	100298747	100298796	2	+	.	gene_id "ENSG00000078018"; transcript_id "ENSE00001426753"
chr2B	bjp	exon	100370656	100371096	2	+	.	gene_id "ENSG00000078018"; transcript_id "ENSG00000078018.1_M4"
chr2B	bjp	exon	100371373	100371437	2	+	.	gene_id "ENSG00000078018"; transcript_id "ENSG00000078018.1_M2"
chr2B	bjp	exon	100417565	100417641	2	+	.	gene_id "ENSG00000078018"; transcript_id "ENSE00001002771"
chr2B	bjp	exon	100445411	100445701	2	+	.	gene_id "ENSG00000078018"; transcript_id "ENSG00000078018.1_M3"
chr2B	bjp	exon	100453429	100453642	2	+	.	gene_id "ENSG00000078018"; transcript_id "ENSG00000078018.2_M2"
chr2B	bjp	exon	100470569	100470682	2	+	.	gene_id "ENSG00000078018"; transcript_id "ENSG00000078018.3_M2"
chr2B	bjp	exon	100472700	100472777	2	+	.	gene_id "ENSG00000078018"; transcript_id "ENSE00003510474"
chr2B	bjp	exon	100476570	100476598	2	+	.	gene_id "ENSG00000078018"; transcript_id "ENSE00001887091"
chr2B	bjp	exon	100482516	100482761	2	+	.	gene_id "ENSG00000078018"; transcript_id "ENSE00003458985"
chr2B	bjp	exon	100484532	100488257	2	+	.	gene_id "ENSG00000078018"; transcript_id "ENSG00000078018.1_M6"
chr2B	bjp	exon	100488467	100488673	2	+	.	gene_id "ENSG00000078018"; transcript_id "ENSE00003611538"
chr2B	bjp	exon	100488845	100488979	2	+	.	gene_id "ENSG00000078018"; transcript_id "ENSE00001173452"
chr2B	bjp	exon	100492213	100492274	2	+	.	gene_id "ENSG00000078018"; transcript_id "ENSE00003517013"
chr2B	bjp	exon	100496387	100496557	2	+	.	gene_id "ENSG00000078018"; transcript_id "ENSE00001276485"
chr2B	bjp	exon	100497315	100497660	2	+	.	gene_id "ENSG00000078018"; transcript_id "ENSG00000078018.2_M3"
chr2B	bjp	exon	100501835	100502501	2	+	.	gene_id "ENSG00000078018"; transcript_id "ENSG00000078018.1_M5"
chr2B	bjp	exon	100502589	100502737	2	+	.	gene_id "ENSG00000078018"; transcript_id "ENSE00001852350"
chr2B	bjp	exon	100513853	100513961	2	-	.	gene_id "ENSG00000222317"; transcript_id "ENSE00001590203"
chr2B	bjp	exon	100515534	100515626	2	+	.	gene_id "ENSG00000078018"; transcript_id "ENSE00003611197"
chr2B	bjp	exon	100517661	100517742	2	+	.	gene_id "ENSG00000078018"; transcript_id "ENSE00003533442"
chr2B	bjp	exon	100521804	100521916	2	+	.	gene_id "ENSG00000078018"; transcript_id "ENSG00000078018.4_M2"
chr2B	bjp	exon	100522137	100526070	2	+	.	gene_id "ENSG00000078018"; transcript_id "ENSG00000078018.2_M4"
chr2B	bjp	exon	100567253	100567424	2	+	.	gene_id "ENSG00000144406"; transcript_id "ENSG00000144406.1_M2"
chr2B	bjp	exon	100568354	100568402	2	+	.	gene_id "ENSG00000144406"; transcript_id "ENSE00003461844"
chr2B	bjp	exon	100571191	100571347	2	+	.	gene_id "ENSG00000144406"; transcript_id "ENSE00003461871"
chr2B	bjp	exon	100572568	100572869	2	+	.	gene_id "ENSG00000144406"; transcript_id "ENSE00003458428"
chr2B	bjp	exon	100581364	100581487	2	+	.	gene_id "ENSG00000144406"; transcript_id "ENSE00003525063"
chr2B	bjp	exon	100585233	100585306	2	+	.	gene_id "ENSG00000144406"; transcript_id "ENSE00003580205"
chr2B	bjp	exon	100589411	100589550	2	+	.	gene_id "ENSG00000144406"; transcript_id "ENSE00003514035"
chr2B	bjp	exon	100590484	100592235	2	+	.	gene_id "ENSG00000144406"; transcript_id "ENSE00002496811"
chr2B	bjp	exon	100609290	100609551	2	+	.	gene_id "ENSG00000144406"; transcript_id "ENSE00002240128"
chr2B	bjp	exon	100610966	100611100	2	+	.	gene_id "ENSG00000144406"; transcript_id "ENSE00001767785"
chr2B	bjp	exon	100612615	100612831	2	+	.	gene_id "ENSG00000144406"; transcript_id "ENSE00001665038"
chr2B	bjp	exon	100613515	100613655	2	+	.	gene_id "ENSG00000144406"; transcript_id "ENSE00001609053"
chr2B	bjp	exon	100614708	100614976	2	+	.	gene_id "ENSG00000144406"; transcript_id "ENSE00001620153"
chr2B	bjp	exon	100616010	100616378	2	+	.	gene_id "ENSG00000144406"; transcript_id "ENSE00001609460"
chr2B	bjp	exon	100621610	100621756	2	+	.	gene_id "ENSG00000144406"; transcript_id "ENSG00000144406.2_M2"
chr2B	bjp	exon	100624960	100625110	2	+	.	gene_id "ENSG00000144406"; transcript_id "ENSG00000144406.3_M2"
chr2B	bjp	exon	100627187	100627335	2	+	.	gene_id "ENSG00000144406"; transcript_id "ENSE00003550271"
chr2B	bjp	exon	100629750	100629916	2	+	.	gene_id "ENSG00000144406"; transcript_id "ENSE00003473797"
chr2B	bjp	exon	100630660	100630758	2	+	.	gene_id "ENSG00000144406"; transcript_id "ENSE00003518114"
chr2B	bjp	exon	100634974	100635188	2	+	.	gene_id "ENSG00000144406"; transcript_id "ENSE00003547128"
chr2B	bjp	exon	100636294	100636400	2	+	.	gene_id "ENSG00000144406"; transcript_id "ENSE00003588816"
chr2B	bjp	exon	100638106	100638202	2	+	.	gene_id "ENSG00000144406"; transcript_id "ENSE00003534016"
chr2B	bjp	exon	100640876	100641004	2	+	.	gene_id "ENSG00000144406"; transcript_id "ENSE00001867525"
chr2B	bjp	exon	100645232	100645404	2	+	.	gene_id "ENSG00000144406"; transcript_id "ENSE00003675298"
chr2B	bjp	exon	100665123	100665252	2	+	.	gene_id "ENSG00000144406"; transcript_id "ENSE00001909508"
chr2B	bjp	exon	100668795	100669007	2	+	.	gene_id "ENSG00000144406"; transcript_id "ENSG00000144406.4_M2"
chr2B	bjp	exon	100673974	100674109	2	+	.	gene_id "ENSG00000144406"; transcript_id "ENSE00003502208"
chr2B	bjp	exon	100676983	100677116	2	+	.	gene_id "ENSG00000144406"; transcript_id "ENSE00003537417"
chr2B	bjp	exon	100684109	100684274	2	+	.	gene_id "ENSG00000144406"; transcript_id "ENSE00003486978"
chr2B	bjp	exon	100692317	100692417	2	+	.	gene_id "ENSG00000144406"; transcript_id "ENSE00003541758"
chr2B	bjp	exon	100700575	100700775	2	+	.	gene_id "ENSG00000144406"; transcript_id "ENSE00003579703"
chr2B	bjp	exon	100708373	100708480	2	+	.	gene_id "ENSG00000144406"; transcript_id "ENSE00003482491"
chr2B	bjp	exon	100709618	100709756	2	+	.	gene_id "ENSG00000144406"; transcript_id "ENSE00003589056"
chr2B	bjp	exon	100713576	100713757	2	+	.	gene_id "ENSG00000144406"; transcript_id "ENSE00003588018"
chr2B	bjp	exon	100714331	100714462	2	+	.	gene_id "ENSG00000144406"; transcript_id "ENSE00003461867"
chr2B	bjp	exon	100717303	100717489	2	+	.	gene_id "ENSG00000144406"; transcript_id "ENSE00003562477"
chr2B	bjp	exon	100718055	100718186	2	+	.	gene_id "ENSG00000144406"; transcript_id "ENSE00003486594"
chr2B	bjp	exon	100722667	100722810	2	+	.	gene_id "ENSG00000144406"; transcript_id "ENSE00003518055"
chr2B	bjp	exon	100725835	100725935	2	+	.	gene_id "ENSG00000144406"; transcript_id "ENSE00003636182"
chr2B	bjp	exon	100726934	100727020	2	+	.	gene_id "ENSG00000144406"; transcript_id "ENSE00003530119"
chr2B	bjp	exon	100729780	100729963	2	+	.	gene_id "ENSG00000144406"; transcript_id "ENSE00003563785"
chr2B	bjp	exon	100731678	100731772	2	+	.	gene_id "ENSG00000144406"; transcript_id "ENSE00003512714"
chr2B	bjp	exon	100732810	100732899	2	+	.	gene_id "ENSG00000144406"; transcript_id "ENSE00003531519"
chr2B	bjp	exon	100733496	100733597	2	+	.	gene_id "ENSG00000144406"; transcript_id "ENSE00003549491"
chr2B	bjp	exon	100735410	100735590	2	+	.	gene_id "ENSG00000144406"; transcript_id "ENSE00003484353"
chr2B	bjp	exon	100737168	100737436	2	+	.	gene_id "ENSG00000144406"; transcript_id "ENSE00003499973"
chr2B	bjp	exon	100739321	100739455	2	+	.	gene_id "ENSG00000144406"; transcript_id "ENSE00003475307"
chr2B	bjp	exon	100740987	100741125	2	+	.	gene_id "ENSG00000144406"; transcript_id "ENSE00003542905"
chr2B	bjp	exon	100741783	100741879	2	+	.	gene_id "ENSG00000144406"; transcript_id "ENSE00003545814"
chr2B	bjp	exon	100750031	100750201	2	+	.	gene_id "ENSG00000144406"; transcript_id "ENSE00003461563"
chr2B	bjp	exon	100750316	100750362	2	+	.	gene_id "ENSG00000144406"; transcript_id "ENSE00001935918"
chr2B	bjp	exon	100753786	100753878	2	+	.	gene_id "ENSG00000144406"; transcript_id "ENSE00003621229"
chr2B	bjp	exon	100755263	100755298	2	+	.	gene_id "ENSG00000144406"; transcript_id "ENSE00003572401"
chr2B	bjp	exon	100755633	100755851	2	+	.	gene_id "ENSG00000144406"; transcript_id "ENSG00000144406.1_M3"
chr2B	bjp	exon	100757075	100757170	2	+	.	gene_id "ENSG00000144406"; transcript_id "ENSE00001681751"
chr2B	bjp	exon	100757306	100757564	2	+	.	gene_id "ENSG00000144406"; transcript_id "ENSE00001748973"
chr2B	bjp	exon	100763576	100766453	2	+	.	gene_id "ENSG00000144406"; transcript_id "ENSG00000144406.2_M3"
chr2B	bjp	exon	100766970	100767095	2	+	.	gene_id "ENSG00000144406"; transcript_id "ENSE00003513991"
chr2B	bjp	exon	100768336	100768459	2	+	.	gene_id "ENSG00000144406"; transcript_id "ENSE00003466229"
chr2B	bjp	exon	100769199	100769405	2	+	.	gene_id "ENSG00000144406"; transcript_id "ENSE00003494101"
chr2B	bjp	exon	100772249	100772433	2	+	.	gene_id "ENSG00000144406"; transcript_id "ENSE00003553602"
chr2B	bjp	exon	100773043	100773208	2	+	.	gene_id "ENSG00000144406"; transcript_id "ENSE00003499013"
chr2B	bjp	exon	100774662	100774841	2	+	.	gene_id "ENSG00000144406"; transcript_id "ENSE00003521606"
chr2B	bjp	exon	100778312	100779066	2	+	.	gene_id "ENSG00000144406"; transcript_id "ENSG00000144406.5_M2"
chr2B	bjp	exon	100781001	100781057	2	+	.	gene_id "ENSG00000144406"; transcript_id "ENSE00001675323"
chr2B	bjp	exon	100788310	100788391	2	+	.	gene_id "ENSG00000144406"; transcript_id "ENSE00003519628"
chr2B	bjp	exon	100789458	100789569	2	+	.	gene_id "ENSG00000144406"; transcript_id "ENSE00003459792"
chr2B	bjp	exon	100790208	100790407	2	+	.	gene_id "ENSG00000144406"; transcript_id "ENSE00003594031"
chr2B	bjp	exon	100791473	100795444	2	+	.	gene_id "ENSG00000144406"; transcript_id "ENSG00000144406.3_M3"
chr2B	bjp	exon	100798702	100798921	2	+	.	gene_id "ENSG00000197713"; transcript_id "ENSG00000197713.1_M11"
chr2B	bjp	exon	100799576	100799606	2	+	.	gene_id "ENSG00000197713"; transcript_id "ENSG00000197713.1_M2"
chr2B	bjp	exon	100805723	100805820	2	+	.	gene_id "ENSG00000197713"; transcript_id "ENSG00000197713.2_M2"
chr2B	bjp	exon	100812354	100812407	2	+	.	gene_id "ENSG00000197713"; transcript_id "ENSE00001578301"
chr2B	bjp	exon	100814296	100814364	2	+	.	gene_id "ENSG00000197713"; transcript_id "ENSE00001596961"
chr2B	bjp	exon	100818395	100819311	2	-	.	gene_id "ENSG00000144445"; transcript_id "ENSG00000144445.1_M3"
chr2B	bjp	exon	100820169	100820337	2	-	.	gene_id "ENSG00000144445"; transcript_id "ENSE00001504502"
chr2B	bjp	exon	100821241	100821353	2	-	.	gene_id "ENSG00000144445"; transcript_id "ENSE00001504503"
chr2B	bjp	exon	100822492	100822514	2	-	.	gene_id "ENSG00000144445"; transcript_id "ENSE00003790845"
chr2B	bjp	exon	100823402	100823456	2	-	.	gene_id "ENSG00000144445"; transcript_id "ENSE00001002840"
chr2B	bjp	exon	100824517	100824944	2	+	.	gene_id "ENSG00000272807"; transcript_id "ENSE00003709746_F1"
chr2B	bjp	exon	100825070	100825256	2	+	.	gene_id "ENSG00000272807"; transcript_id "ENSE00003709746_F2"
chr2B	bjp	exon	100825898	100826013	2	-	.	gene_id "ENSG00000144445"; transcript_id "ENSG00000144445.1_M2"
chr2B	bjp	exon	100826825	100827505	2	+	.	gene_id "ENSG00000229127"; transcript_id "ENSE00001627936_F1"
chr2B	bjp	exon	100827593	100827631	2	-	.	gene_id "ENSG00000144445"; transcript_id "ENSE00001002843_F1"
chr2B	bjp	exon	100828254	100829015	2	+	.	gene_id "ENSG00000229127"; transcript_id "ENSE00001758375"
chr2B	bjp	exon	100831236	100831324	2	+	.	gene_id "ENSG00000229127"; transcript_id "ENSE00001795331"
chr2B	bjp	exon	100836348	100836552	2	-	.	gene_id "ENSG00000144445"; transcript_id "ENSG00000144445.2_M2"
chr2B	bjp	exon	100839452	100840121	2	-	.	gene_id "ENSG00000144445"; transcript_id "ENSG00000144445.3_M2"
chr2B	bjp	exon	100859807	100860379	2	+	.	gene_id "ENSG00000229127"; transcript_id "ENSE00001710090"
chr2B	bjp	exon	100871532	100871736	2	-	.	gene_id "ENSG00000144445"; transcript_id "ENSE00001173078"
chr2B	bjp	exon	100875694	100875787	2	-	.	gene_id "ENSG00000144445"; transcript_id "ENSE00001810894"
chr2B	bjp	exon	100876170	100876233	2	-	.	gene_id "ENSG00000144445"; transcript_id "ENSE00001878425"
chr2B	bjp	exon	100884129	100884964	2	+	.	gene_id "ENSG00000231063"; transcript_id "ENSE00001639725"
chr2B	bjp	exon	100893764	100894122	2	-	.	gene_id "ENSG00000144445"; transcript_id "ENSG00000144445.4_M2"
chr2B	bjp	exon	100899930	100900211	2	-	.	gene_id "ENSG00000144445"; transcript_id "ENSG00000144445.2_M3"
chr2B	bjp	exon	100925326	100925467	2	-	.	gene_id "ENSG00000144445"; transcript_id "ENSE00001362522"
chr2B	bjp	exon	100947684	100950895	2	-	.	gene_id "ENSG00000144445"; transcript_id "ENSG00000144445.1_M6"
chr2B	bjp	exon	100966511	100966941	2	-	.	gene_id "ENSG00000144445"; transcript_id "ENSG00000144445.5_M2"
chr2B	bjp	exon	100967779	100968090	2	+	.	gene_id "ENSG00000279317"; transcript_id "ENSG00000279317.1_M2"
chr2B	bjp	exon	100984144	100985260	2	-	.	gene_id "ENSG00000115361"; transcript_id "ENSE00001002853"
chr2B	bjp	exon	100989032	100989118	2	-	.	gene_id "ENSG00000115361"; transcript_id "ENSE00000965183"
chr2B	bjp	exon	100991438	100991565	2	-	.	gene_id "ENSG00000115361"; transcript_id "ENSE00000965182"
chr2B	bjp	exon	100999558	100999671	2	-	.	gene_id "ENSG00000115361"; transcript_id "ENSE00000965181"
chr2B	bjp	exon	101000802	101000903	2	-	.	gene_id "ENSG00000115361"; transcript_id "ENSE00000965180"
chr2B	bjp	exon	101001854	101002018	2	-	.	gene_id "ENSG00000115361"; transcript_id "ENSE00000965179"
chr2B	bjp	exon	101005814	101006487	2	-	.	gene_id "ENSG00000115361"; transcript_id "ENSG00000115361.1_M2"
chr2B	bjp	exon	101012536	101012908	2	-	.	gene_id "ENSG00000115361"; transcript_id "ENSG00000115361.2_M2"
chr2B	bjp	exon	101013663	101014288	2	-	.	gene_id "ENSG00000115361"; transcript_id "ENSG00000115361.1_M3"
chr2B	bjp	exon	101014657	101014749	2	+	.	gene_id "ENSG00000279317"; transcript_id "ENSE00002477427"
chr2B	bjp	exon	101016833	101016988	2	-	.	gene_id "ENSG00000115361"; transcript_id "ENSE00003576603"
chr2B	bjp	exon	101020502	101021036	2	-	.	gene_id "ENSG00000115361"; transcript_id "ENSE00001919709"
chr2B	bjp	exon	101021679	101021808	2	+	.	gene_id "ENSG00000279317"; transcript_id "ENSE00003803825_F1"
chr2B	bjp	exon	101026472	101030170	2	+	.	gene_id "ENSG00000279317"; transcript_id "ENSG00000279317.1_M4"
chr2B	bjp	exon	101062123	101062234	2	+	.	gene_id "ENSG00000199203"; transcript_id "ENSE00001807680"
chr2B	bjp	exon	101086290	101086607	2	-	.	gene_id "ENSG00000168530"; transcript_id "ENSE00001463246"
chr2B	bjp	exon	101087173	101087215	2	-	.	gene_id "ENSG00000168530"; transcript_id "ENSE00003497401"
chr2B	bjp	exon	101089821	101089898	2	-	.	gene_id "ENSG00000168530"; transcript_id "ENSE00003471799"
chr2B	bjp	exon	101090329	101090502	2	-	.	gene_id "ENSG00000168530"; transcript_id "ENSE00003547920"
chr2B	bjp	exon	101094473	101094616	2	-	.	gene_id "ENSG00000168530"; transcript_id "ENSE00003555222"
chr2B	bjp	exon	101098546	101098573	2	-	.	gene_id "ENSG00000168530"; transcript_id "ENSE00003569484"
chr2B	bjp	exon	101098826	101099014	2	-	.	gene_id "ENSG00000168530"; transcript_id "ENSG00000168530.1_M2"
chr2B	bjp	exon	101112222	101112499	2	-	.	gene_id "ENSG00000168530"; transcript_id "ENSE00001123661"
chr2B	bjp	exon	101122077	101122152	2	+	.	gene_id "ENSG00000234281"; transcript_id "ENSG00000234281.1_M2"
chr2B	bjp	exon	101234453	101234570	2	+	.	gene_id "ENSG00000234281"; transcript_id "ENSE00001723091"
chr2B	bjp	exon	101237651	101241002	2	-	.	gene_id "ENSG00000115365"; transcript_id "ENSG00000115365.1_M4"
chr2B	bjp	exon	101241827	101241899	2	-	.	gene_id "ENSG00000115365"; transcript_id "ENSE00001733209"
chr2B	bjp	exon	101242652	101242828	2	-	.	gene_id "ENSG00000115365"; transcript_id "ENSE00001668983"
chr2B	bjp	exon	101244151	101244333	2	-	.	gene_id "ENSG00000115365"; transcript_id "ENSE00000785344"
chr2B	bjp	exon	101247065	101247212	2	-	.	gene_id "ENSG00000115365"; transcript_id "ENSG00000115365.1_M3"
chr2B	bjp	exon	101247774	101247909	2	-	.	gene_id "ENSG00000115365"; transcript_id "ENSE00000785346"
chr2B	bjp	exon	101249009	101249166	2	+	.	gene_id "ENSG00000234281"; transcript_id "ENSE00001771839"
chr2B	bjp	exon	101261548	101261755	2	-	.	gene_id "ENSG00000115365"; transcript_id "ENSG00000115365.1_M2"
chr2B	bjp	exon	101266905	101267315	2	+	.	gene_id "ENSG00000234281"; transcript_id "ENSG00000234281.2_M2"
chr2B	bjp	exon	101274266	101274358	2	-	.	gene_id "ENSG00000115365"; transcript_id "ENSE00001741710"
chr2B	bjp	exon	101274623	101274702	2	+	.	gene_id "ENSG00000234281"; transcript_id "ENSE00001728808"
chr2B	bjp	exon	101274800	101275364	2	+	.	gene_id "ENSG00000234281"; transcript_id "ENSG00000234281.3_M2"
chr2B	bjp	exon	101277629	101277755	2	-	.	gene_id "ENSG00000115365"; transcript_id "ENSE00001710743"
chr2B	bjp	exon	101278065	101278182	2	-	.	gene_id "ENSG00000115365"; transcript_id "ENSE00000785348"
chr2B	bjp	exon	101282426	101282886	2	-	.	gene_id "ENSG00000115365"; transcript_id "ENSG00000115365.1_M7"
chr2B	bjp	exon	101283558	101283760	2	-	.	gene_id "ENSG00000115365"; transcript_id "ENSE00001750750"
chr2B	bjp	exon	101283790	101283874	2	+	.	gene_id "ENSG00000021826"; transcript_id "ENSG00000021826.1_M3"
chr2B	bjp	exon	101325825	101326058	2	+	.	gene_id "ENSG00000021826"; transcript_id "ENSG00000021826.1_M2"
chr2B	bjp	exon	101362602	101362926	2	+	.	gene_id "ENSG00000021826"; transcript_id "ENSG00000021826.2_M3"
chr2B	bjp	exon	101379393	101379502	2	+	.	gene_id "ENSG00000021826"; transcript_id "ENSE00002025675"
chr2B	bjp	exon	101382432	101382576	2	+	.	gene_id "ENSG00000021826"; transcript_id "ENSG00000021826.2_M2"
chr2B	bjp	exon	101383241	101383594	2	+	.	gene_id "ENSG00000021826"; transcript_id "ENSG00000021826.3_M3"
chr2B	bjp	exon	101385795	101385881	2	+	.	gene_id "ENSG00000021826"; transcript_id "ENSG00000021826.3_M2"
chr2B	bjp	exon	101388986	101389078	2	+	.	gene_id "ENSG00000021826"; transcript_id "ENSE00000411838"
chr2B	bjp	exon	101394423	101394512	2	+	.	gene_id "ENSG00000021826"; transcript_id "ENSE00000411839"
chr2B	bjp	exon	101396460	101396588	2	+	.	gene_id "ENSG00000021826"; transcript_id "ENSE00000785357"
chr2B	bjp	exon	101397154	101397260	2	+	.	gene_id "ENSG00000021826"; transcript_id "ENSE00000411841"
chr2B	bjp	exon	101398181	101398319	2	+	.	gene_id "ENSG00000021826"; transcript_id "ENSE00000411842"
chr2B	bjp	exon	101399228	101399305	2	+	.	gene_id "ENSG00000021826"; transcript_id "ENSE00000411843"
chr2B	bjp	exon	101399717	101400025	2	+	.	gene_id "ENSG00000021826"; transcript_id "ENSE00001687838"
chr2B	bjp	exon	101400859	101400957	2	+	.	gene_id "ENSG00000021826"; transcript_id "ENSE00003467233"
chr2B	bjp	exon	101401838	101401933	2	+	.	gene_id "ENSG00000021826"; transcript_id "ENSE00003626885"
chr2B	bjp	exon	101405722	101405911	2	+	.	gene_id "ENSG00000021826"; transcript_id "ENSG00000021826.4_M3"
chr2B	bjp	exon	101406903	101407060	2	+	.	gene_id "ENSG00000021826"; transcript_id "ENSE00000411847"
chr2B	bjp	exon	101408549	101408677	2	+	.	gene_id "ENSG00000021826"; transcript_id "ENSE00000411848"
chr2B	bjp	exon	101411314	101411595	2	+	.	gene_id "ENSG00000021826"; transcript_id "ENSG00000021826.4_M2"
chr2B	bjp	exon	101413079	101413289	2	+	.	gene_id "ENSG00000021826"; transcript_id "ENSG00000021826.5_M2"
chr2B	bjp	exon	101414709	101414907	2	+	.	gene_id "ENSG00000021826"; transcript_id "ENSE00000785370"
chr2B	bjp	exon	101418464	101418640	2	+	.	gene_id "ENSG00000021826"; transcript_id "ENSE00000411852"
chr2B	bjp	exon	101422768	101422886	2	+	.	gene_id "ENSG00000021826"; transcript_id "ENSE00000411853"
chr2B	bjp	exon	101423916	101426224	2	+	.	gene_id "ENSG00000280837"; transcript_id "ENSE00003764940"
chr2B	bjp	exon	101437558	101437616	2	+	.	gene_id "ENSG00000021826"; transcript_id "ENSE00001916390"
chr2B	bjp	exon	101444042	101444183	2	+	.	gene_id "ENSG00000021826"; transcript_id "ENSE00003510977"
chr2B	bjp	exon	101445491	101445556	2	+	.	gene_id "ENSG00000021826"; transcript_id "ENSE00003669832"
chr2B	bjp	exon	101446015	101446078	2	+	.	gene_id "ENSG00000021826"; transcript_id "ENSE00003544044"
chr2B	bjp	exon	101448544	101448725	2	+	.	gene_id "ENSG00000021826"; transcript_id "ENSE00003694309"
chr2B	bjp	exon	101453945	101454139	2	+	.	gene_id "ENSG00000021826"; transcript_id "ENSG00000021826.6_M2"
chr2B	bjp	exon	101454555	101454622	2	+	.	gene_id "ENSG00000021826"; transcript_id "ENSE00000411859"
chr2B	bjp	exon	101456448	101456523	2	+	.	gene_id "ENSG00000021826"; transcript_id "ENSE00000785381"
chr2B	bjp	exon	101460105	101460182	2	+	.	gene_id "ENSG00000021826"; transcript_id "ENSE00000411861"
chr2B	bjp	exon	101462600	101462707	2	+	.	gene_id "ENSG00000021826"; transcript_id "ENSE00000785385"
chr2B	bjp	exon	101464466	101464771	2	+	.	gene_id "ENSG00000021826"; transcript_id "ENSG00000021826.7_M2"
chr2B	bjp	exon	101466568	101466738	2	+	.	gene_id "ENSG00000021826"; transcript_id "ENSE00003563356"
chr2B	bjp	exon	101469215	101469289	2	+	.	gene_id "ENSG00000021826"; transcript_id "ENSG00000021826.8_M2"
chr2B	bjp	exon	101474283	101474381	2	+	.	gene_id "ENSG00000021826"; transcript_id "ENSE00000411866"
chr2B	bjp	exon	101477712	101481064	2	+	.	gene_id "ENSG00000021826"; transcript_id "ENSG00000021826.9_M2"
chr2B	bjp	exon	101481830	101481942	2	+	.	gene_id "ENSG00000021826"; transcript_id "ENSE00003631128"
chr2B	bjp	exon	101483113	101483242	2	+	.	gene_id "ENSG00000021826"; transcript_id "ENSE00003525069"
chr2B	bjp	exon	101483993	101485213	2	+	.	gene_id "ENSG00000021826"; transcript_id "ENSE00003534140"
chr2B	bjp	exon	101909900	101910698	2	+	.	gene_id "ENSG00000271074"; transcript_id "ENSE00003643713"
chr2B	bjp	exon	102174449	102182797	2	-	.	gene_id "ENSG00000178568"; transcript_id "ENSG00000178568.1_M2"
chr2B	bjp	exon	102185590	102185887	2	-	.	gene_id "ENSG00000178568"; transcript_id "ENSE00001302849"
chr2B	bjp	exon	102186683	102186730	2	-	.	gene_id "ENSG00000178568"; transcript_id "ENSE00001329579"
chr2B	bjp	exon	102218794	102218964	2	-	.	gene_id "ENSG00000178568"; transcript_id "ENSE00001002878"
chr2B	bjp	exon	102220333	102220430	2	-	.	gene_id "ENSG00000178568"; transcript_id "ENSE00001002882"
chr2B	bjp	exon	102222465	102222611	2	-	.	gene_id "ENSG00000178568"; transcript_id "ENSE00000965162"
chr2B	bjp	exon	102226715	102226790	2	-	.	gene_id "ENSG00000178568"; transcript_id "ENSE00000965161"
chr2B	bjp	exon	102229224	102229379	2	-	.	gene_id "ENSG00000178568"; transcript_id "ENSE00001002880"
chr2B	bjp	exon	102334537	102334653	2	+	.	gene_id "ENSG00000199585"; transcript_id "ENSE00001437478"
chr2B	bjp	exon	102360932	102361259	2	-	.	gene_id "ENSG00000178568"; transcript_id "ENSG00000178568.2_M2"
chr2B	bjp	exon	102419144	102419242	2	-	.	gene_id "ENSG00000178568"; transcript_id "ENSG00000178568.3_M2"
chr2B	bjp	exon	102423858	102423980	2	-	.	gene_id "ENSG00000178568"; transcript_id "ENSE00003542689"
chr2B	bjp	exon	102430387	102430519	2	-	.	gene_id "ENSG00000178568"; transcript_id "ENSE00003595381"
chr2B	bjp	exon	102456927	102457158	2	-	.	gene_id "ENSG00000178568"; transcript_id "ENSG00000178568.4_M2"
chr2B	bjp	exon	102457280	102457324	2	-	.	gene_id "ENSG00000178568"; transcript_id "ENSE00003552086"
chr2B	bjp	exon	102464326	102464480	2	-	.	gene_id "ENSG00000178568"; transcript_id "ENSG00000178568.5_M2"
chr2B	bjp	exon	102472171	102472264	2	-	.	gene_id "ENSG00000178568"; transcript_id "ENSE00003471607"
chr2B	bjp	exon	102478089	102478221	2	-	.	gene_id "ENSG00000178568"; transcript_id "ENSE00003610472"
chr2B	bjp	exon	102500772	102500971	2	-	.	gene_id "ENSG00000178568"; transcript_id "ENSE00003486501"
chr2B	bjp	exon	102502911	102503001	2	-	.	gene_id "ENSG00000178568"; transcript_id "ENSE00003512307"
chr2B	bjp	exon	102504120	102504193	2	-	.	gene_id "ENSG00000178568"; transcript_id "ENSE00003461957"
chr2B	bjp	exon	102510800	102510926	2	-	.	gene_id "ENSG00000178568"; transcript_id "ENSE00003501799"
chr2B	bjp	exon	102512287	102512400	2	-	.	gene_id "ENSG00000178568"; transcript_id "ENSE00003504301"
chr2B	bjp	exon	102521107	102521248	2	-	.	gene_id "ENSG00000178568"; transcript_id "ENSE00003503953"
chr2B	bjp	exon	102523786	102523904	2	-	.	gene_id "ENSG00000178568"; transcript_id "ENSG00000178568.6_M2"
chr2B	bjp	exon	102549357	102549422	2	-	.	gene_id "ENSG00000178568"; transcript_id "ENSG00000178568.7_M2"
chr2B	bjp	exon	102577495	102578984	2	+	.	gene_id "ENSG00000236007"; transcript_id "ENSE00001618966"
chr2B	bjp	exon	102587259	102587393	2	-	.	gene_id "ENSG00000178568"; transcript_id "ENSE00003562852"
chr2B	bjp	exon	102744027	102744213	2	-	.	gene_id "ENSG00000178568"; transcript_id "ENSE00003483189"
chr2B	bjp	exon	102757299	102757449	2	-	.	gene_id "ENSG00000178568"; transcript_id "ENSE00001821874"
chr2B	bjp	exon	102925281	102925604	2	-	.	gene_id "ENSG00000178568"; transcript_id "ENSG00000178568.1_M3"
chr2B	bjp	exon	102925755	102925878	2	-	.	gene_id "ENSG00000178568"; transcript_id "ENSE00001955282"
chr2B	bjp	exon	103226442	103226539	2	-	.	gene_id "ENSG00000221782"; transcript_id "ENSE00001565490"
chr2B	bjp	exon	103229347	103229435	2	-	.	gene_id "ENSG00000178568"; transcript_id "ENSE00001652102"
chr2B	bjp	exon	103338929	103339321	2	-	.	gene_id "ENSG00000178568"; transcript_id "ENSG00000178568.2_M3"
chr2B	bjp	exon	103381405	103381456	2	-	.	gene_id "ENSG00000273118"; transcript_id "ENSE00001668230"
chr2B	bjp	exon	103594392	103594450	2	+	.	gene_id "ENSG00000234308"; transcript_id "ENSG00000234308.1_M2"
chr2B	bjp	exon	103595076	103595790	2	+	.	gene_id "ENSG00000234308"; transcript_id "ENSE00001604224"
chr2B	bjp	exon	103615940	103616024	2	+	.	gene_id "ENSG00000234308"; transcript_id "ENSE00001784368"
chr2B	bjp	exon	103616408	103616505	2	+	.	gene_id "ENSG00000234308"; transcript_id "ENSE00001632811"
chr2B	bjp	exon	103618176	103618278	2	+	.	gene_id "ENSG00000234308"; transcript_id "ENSE00001724687"
chr2B	bjp	exon	103631246	103632030	2	+	.	gene_id "ENSG00000231254"; transcript_id "ENSE00001797313"
chr2B	bjp	exon	103696854	103696965	2	-	.	gene_id "ENSG00000273118"; transcript_id "ENSE00001754123"
chr2B	bjp	exon	103703361	103703423	2	-	.	gene_id "ENSG00000273118"; transcript_id "ENSE00001777269"
chr2B	bjp	exon	103711000	103711059	2	+	.	gene_id "ENSG00000223373"; transcript_id "ENSE00001740476"
chr2B	bjp	exon	103718917	103719074	2	+	.	gene_id "ENSG00000223373"; transcript_id "ENSE00001710469"
chr2B	bjp	exon	103719432	103719809	2	+	.	gene_id "ENSG00000223373"; transcript_id "ENSE00001626455"
chr2B	bjp	exon	103726425	103726504	2	+	.	gene_id "ENSG00000266354"; transcript_id "ENSE00002720078"
chr2B	bjp	exon	103799684	103808075	2	-	.	gene_id "ENSG00000030419"; transcript_id "ENSG00000030419.1_M7"
chr2B	bjp	exon	103813792	103815278	2	-	.	gene_id "ENSG00000030419"; transcript_id "ENSG00000030419.1_M2"
chr2B	bjp	exon	103816924	103817045	2	-	.	gene_id "ENSG00000030419"; transcript_id "ENSE00001666340"
chr2B	bjp	exon	103821465	103821545	2	-	.	gene_id "ENSG00000273118"; transcript_id "ENSE00001727631"
chr2B	bjp	exon	103821648	103821724	2	-	.	gene_id "ENSG00000030419"; transcript_id "ENSE00001655686"
chr2B	bjp	exon	103821997	103822134	2	-	.	gene_id "ENSG00000030419"; transcript_id "ENSE00003480856"
chr2B	bjp	exon	103849747	103849914	2	-	.	gene_id "ENSG00000030419"; transcript_id "ENSG00000030419.2_M2"
chr2B	bjp	exon	103856601	103856779	2	-	.	gene_id "ENSG00000030419"; transcript_id "ENSE00001768745"
chr2B	bjp	exon	103856868	103857134	2	-	.	gene_id "ENSG00000030419"; transcript_id "ENSG00000030419.1_M3"
chr2B	bjp	exon	103881249	103881317	2	-	.	gene_id "ENSG00000030419"; transcript_id "ENSE00002287766"
chr2B	bjp	exon	103897953	103898036	2	-	.	gene_id "ENSG00000030419"; transcript_id "ENSE00001701979"
chr2B	bjp	exon	103947424	103947858	2	-	.	gene_id "ENSG00000030419"; transcript_id "ENSG00000030419.3_M2"
chr2B	bjp	exon	103948641	103948689	2	-	.	gene_id "ENSG00000030419"; transcript_id "ENSG00000030419.4_M2"
chr2B	bjp	exon	103950189	103950453	2	-	.	gene_id "ENSG00000030419"; transcript_id "ENSG00000030419.1_M4"
chr2B	bjp	exon	103951470	103951666	2	-	.	gene_id "ENSG00000030419"; transcript_id "ENSG00000030419.5_M2"
chr2B	bjp	exon	103952178	103952479	2	-	.	gene_id "ENSG00000030419"; transcript_id "ENSE00001750472"
chr2B	bjp	exon	103953022	103953710	2	+	.	gene_id "ENSG00000270659"; transcript_id "ENSE00003585408"
chr2B	bjp	exon	103955857	103956253	2	-	.	gene_id "ENSG00000236193"; transcript_id "ENSE00001739685"
chr2B	bjp	exon	103967439	103967758	2	-	.	gene_id "ENSG00000236193"; transcript_id "ENSE00001668924"
chr2B	bjp	exon	104066417	104066482	2	-	.	gene_id "ENSG00000272519"; transcript_id "ENSE00003701619"
chr2B	bjp	exon	104075479	104075559	2	-	.	gene_id "ENSG00000272519"; transcript_id "ENSE00003699505"
chr2B	bjp	exon	104075959	104077348	2	-	.	gene_id "ENSG00000196096"; transcript_id "ENSE00001407223"
chr2B	bjp	exon	104084331	104084503	2	-	.	gene_id "ENSG00000196096"; transcript_id "ENSE00001463125"
chr2B	bjp	exon	104084677	104085049	2	+	.	gene_id "ENSG00000144451"; transcript_id "ENSG00000144451.1_M7"
chr2B	bjp	exon	104086185	104086217	2	+	.	gene_id "ENSG00000144451"; transcript_id "ENSE00001635284"
chr2B	bjp	exon	104096031	104096119	2	+	.	gene_id "ENSG00000144451"; transcript_id "ENSG00000144451.1_M3"
chr2B	bjp	exon	104097013	104097130	2	+	.	gene_id "ENSG00000144451"; transcript_id "ENSE00003541095"
chr2B	bjp	exon	104097253	104097348	2	+	.	gene_id "ENSG00000144451"; transcript_id "ENSE00003497018"
chr2B	bjp	exon	104102518	104102587	2	+	.	gene_id "ENSG00000144451"; transcript_id "ENSE00001767347"
chr2B	bjp	exon	104114422	104114531	2	+	.	gene_id "ENSG00000144451"; transcript_id "ENSE00003484694"
chr2B	bjp	exon	104121583	104122342	2	+	.	gene_id "ENSG00000144451"; transcript_id "ENSG00000144451.1_M2"
chr2B	bjp	exon	104144314	104144421	2	+	.	gene_id "ENSG00000144451"; transcript_id "ENSE00003563440"
chr2B	bjp	exon	104154574	104154691	2	+	.	gene_id "ENSG00000144451"; transcript_id "ENSE00003505732"
chr2B	bjp	exon	104168198	104169531	2	+	.	gene_id "ENSG00000144451"; transcript_id "ENSG00000144451.2_M2"
chr2B	bjp	exon	104178802	104178911	2	+	.	gene_id "ENSG00000144451"; transcript_id "ENSG00000144451.3_M2"
chr2B	bjp	exon	104179000	104179011	2	+	.	gene_id "ENSG00000144451"; transcript_id "ENSE00003737118"
chr2B	bjp	exon	104226427	104226811	2	+	.	gene_id "ENSG00000144451"; transcript_id "ENSE00001705329"
chr2B	bjp	exon	104294137	104294264	2	+	.	gene_id "ENSG00000144451"; transcript_id "ENSE00003463276"
chr2B	bjp	exon	104569013	104569105	2	+	.	gene_id "ENSG00000265734"; transcript_id "ENSE00002708709"
chr2B	bjp	exon	104671743	104671886	2	+	.	gene_id "ENSG00000144451"; transcript_id "ENSE00003531509"
chr2B	bjp	exon	104739622	104739763	2	+	.	gene_id "ENSG00000144451"; transcript_id "ENSE00001857605"
chr2B	bjp	exon	104745727	104745912	2	+	.	gene_id "ENSG00000144451"; transcript_id "ENSE00003476237"
chr2B	bjp	exon	104829887	104830013	2	+	.	gene_id "ENSG00000144451"; transcript_id "ENSE00003519240"
chr2B	bjp	exon	104930918	104930983	2	+	.	gene_id "ENSG00000144451"; transcript_id "ENSE00003471376"
chr2B	bjp	exon	104971784	104971910	2	+	.	gene_id "ENSG00000144451"; transcript_id "ENSE00003611866"
chr2B	bjp	exon	105060627	105063863	2	+	.	gene_id "ENSG00000144451"; transcript_id "ENSE00001778972"
chr2B	bjp	exon	105072520	105072658	2	-	.	gene_id "ENSG00000197585"; transcript_id "ENSE00001624293"
chr2B	bjp	exon	105103034	105103848	2	-	.	gene_id "ENSG00000213917"; transcript_id "ENSE00001620119"
chr2B	bjp	exon	105139949	105140074	2	-	.	gene_id "ENSG00000197585"; transcript_id "ENSE00001780346"
chr2B	bjp	exon	105239798	105240158	2	+	.	gene_id "ENSG00000144451"; transcript_id "ENSG00000144451.2_M3"
chr2B	bjp	exon	105240723	105241444	2	+	.	gene_id "ENSG00000174453"; transcript_id "ENSG00000174453.1_M2"
chr2B	bjp	exon	105243778	105244867	2	+	.	gene_id "ENSG00000174453"; transcript_id "ENSG00000174453.2_M2"
chr2B	bjp	exon	105265556	105265681	2	-	.	gene_id "ENSG00000197585"; transcript_id "ENSE00001660327"
chr2B	bjp	exon	105265993	105266122	2	+	.	gene_id "ENSG00000174453"; transcript_id "ENSE00001672614"
chr2B	bjp	exon	105301893	105301985	2	-	.	gene_id "ENSG00000197585"; transcript_id "ENSE00001723773"
chr2B	bjp	exon	105303440	105303505	2	-	.	gene_id "ENSG00000197585"; transcript_id "ENSE00001694706"
chr2B	bjp	exon	105339807	105339826	2	+	.	gene_id "ENSG00000224257"; transcript_id "ENSE00001741295"
chr2B	bjp	exon	105354714	105354881	2	+	.	gene_id "ENSG00000224257"; transcript_id "ENSE00001789448"
chr2B	bjp	exon	105363554	105363703	2	+	.	gene_id "ENSG00000224257"; transcript_id "ENSE00001785754"
chr2B	bjp	exon	105366313	105366441	2	+	.	gene_id "ENSG00000224257"; transcript_id "ENSE00001770425"
chr2B	bjp	exon	105405181	105408468	2	+	.	gene_id "ENSG00000174453"; transcript_id "ENSE00003570589"
chr2B	bjp	exon	105523225	105523268	2	-	.	gene_id "ENSG00000197585"; transcript_id "ENSE00001711698"
chr2B	bjp	exon	105537878	105538210	2	+	.	gene_id "ENSG00000177261"; transcript_id "ENSE00001207533"
chr2B	bjp	exon	105567271	105570639	2	-	.	gene_id "ENSG00000138376"; transcript_id "ENSG00000138376.1_M6"
chr2B	bjp	exon	105571866	105571911	2	-	.	gene_id "ENSG00000138376"; transcript_id "ENSE00001889054"
chr2B	bjp	exon	105572042	105572139	2	-	.	gene_id "ENSG00000138376"; transcript_id "ENSE00003512681"
chr2B	bjp	exon	105572539	105572778	2	-	.	gene_id "ENSG00000138376"; transcript_id "ENSE00001596351"
chr2B	bjp	exon	105586592	105586684	2	-	.	gene_id "ENSG00000138376"; transcript_id "ENSE00003499357"
chr2B	bjp	exon	105587241	105587383	2	-	.	gene_id "ENSG00000138376"; transcript_id "ENSG00000138376.1_M2"
chr2B	bjp	exon	105593952	105594060	2	-	.	gene_id "ENSG00000138376"; transcript_id "ENSG00000138376.2_M2"
chr2B	bjp	exon	105609017	105609189	2	-	.	gene_id "ENSG00000138376"; transcript_id "ENSE00003550055"
chr2B	bjp	exon	105610770	105610850	2	-	.	gene_id "ENSG00000138376"; transcript_id "ENSE00003553408"
chr2B	bjp	exon	105622125	105623074	2	-	.	gene_id "ENSG00000138376"; transcript_id "ENSG00000138376.3_M2"
chr2B	bjp	exon	105633840	105633988	2	-	.	gene_id "ENSG00000138376"; transcript_id "ENSE00002320755"
chr2B	bjp	exon	105650994	105651293	2	-	.	gene_id "ENSG00000138376"; transcript_id "ENSG00000138376.1_M8"
chr2B	bjp	exon	105651812	105652015	2	+	.	gene_id "ENSG00000229267"; transcript_id "ENSE00003700106"
chr2B	bjp	exon	105815679	105815816	2	-	.	gene_id "ENSG00000144452"; transcript_id "ENSE00000785453"
chr2B	bjp	exon	105819112	105819217	2	-	.	gene_id "ENSG00000144452"; transcript_id "ENSE00000785454"
chr2B	bjp	exon	105824507	105824599	2	-	.	gene_id "ENSG00000144452"; transcript_id "ENSE00000796793"
chr2B	bjp	exon	105826585	105826688	2	-	.	gene_id "ENSG00000144452"; transcript_id "ENSE00001159727"
chr2B	bjp	exon	105829016	105829150	2	-	.	gene_id "ENSG00000144452"; transcript_id "ENSE00001218123"
chr2B	bjp	exon	105829418	105829540	2	+	.	gene_id "ENSG00000229267"; transcript_id "ENSE00003697256"
chr2B	bjp	exon	105839521	105839774	2	-	.	gene_id "ENSG00000144452"; transcript_id "ENSE00000965206"
chr2B	bjp	exon	105840872	105841031	2	-	.	gene_id "ENSG00000144452"; transcript_id "ENSE00000965205"
chr2B	bjp	exon	105842326	105842441	2	-	.	gene_id "ENSG00000144452"; transcript_id "ENSE00000965204"
chr2B	bjp	exon	105843933	105844110	2	-	.	gene_id "ENSG00000144452"; transcript_id "ENSE00000965203"
chr2B	bjp	exon	105844680	105844734	2	-	.	gene_id "ENSG00000144452"; transcript_id "ENSE00001218183"
chr2B	bjp	exon	105846043	105846241	2	+	.	gene_id "ENSG00000229267"; transcript_id "ENSE00001696995"
chr2B	bjp	exon	105847461	105848926	2	+	.	gene_id "ENSG00000229267"; transcript_id "ENSG00000229267.1_M2"
chr2B	bjp	exon	105852501	105852606	2	-	.	gene_id "ENSG00000144452"; transcript_id "ENSE00001147155"
chr2B	bjp	exon	105854365	105854452	2	-	.	gene_id "ENSG00000144452"; transcript_id "ENSE00000965201"
chr2B	bjp	exon	105855919	105856046	2	-	.	gene_id "ENSG00000144452"; transcript_id "ENSE00000965200"
chr2B	bjp	exon	105859596	105859689	2	-	.	gene_id "ENSG00000144452"; transcript_id "ENSE00000965199"
chr2B	bjp	exon	105860428	105860514	2	-	.	gene_id "ENSG00000144452"; transcript_id "ENSE00000965198"
chr2B	bjp	exon	105861436	105861688	2	-	.	gene_id "ENSG00000144452"; transcript_id "ENSE00000965197"
chr2B	bjp	exon	105863971	105864121	2	-	.	gene_id "ENSG00000144452"; transcript_id "ENSE00000965196"
chr2B	bjp	exon	105864459	105864695	2	-	.	gene_id "ENSG00000144452"; transcript_id "ENSE00000965195"
chr2B	bjp	exon	105866133	105866293	2	-	.	gene_id "ENSG00000144452"; transcript_id "ENSE00000965194"
chr2B	bjp	exon	105867812	105868008	2	-	.	gene_id "ENSG00000144452"; transcript_id "ENSE00000965188"
chr2B	bjp	exon	105869271	105869489	2	-	.	gene_id "ENSG00000144452"; transcript_id "ENSE00001506513"
chr2B	bjp	exon	105872144	105872330	2	-	.	gene_id "ENSG00000144452"; transcript_id "ENSE00000965187"
chr2B	bjp	exon	105873250	105873396	2	-	.	gene_id "ENSG00000144452"; transcript_id "ENSE00001159716"
chr2B	bjp	exon	105874942	105875076	2	-	.	gene_id "ENSG00000144452"; transcript_id "ENSE00001218264"
chr2B	bjp	exon	105875165	105875234	2	-	.	gene_id "ENSG00000144452"; transcript_id "ENSE00000965185"
chr2B	bjp	exon	105876323	105876652	2	-	.	gene_id "ENSG00000144452"; transcript_id "ENSE00001038489"
chr2B	bjp	exon	105883296	105883410	2	-	.	gene_id "ENSG00000144452"; transcript_id "ENSE00000965176"
chr2B	bjp	exon	105886305	105886620	2	-	.	gene_id "ENSG00000144452"; transcript_id "ENSE00000965175"
chr2B	bjp	exon	105887158	105887337	2	-	.	gene_id "ENSG00000144452"; transcript_id "ENSE00000965174"
chr2B	bjp	exon	105889804	105889894	2	-	.	gene_id "ENSG00000144452"; transcript_id "ENSE00001038423"
chr2B	bjp	exon	105890377	105890406	2	+	.	gene_id "ENSG00000227769"; transcript_id "ENSE00003721441"
chr2B	bjp	exon	105893320	105893439	2	-	.	gene_id "ENSG00000144452"; transcript_id "ENSE00001218297"
chr2B	bjp	exon	105895919	105896058	2	-	.	gene_id "ENSG00000144452"; transcript_id "ENSE00001218062"
chr2B	bjp	exon	105897027	105897237	2	-	.	gene_id "ENSG00000144452"; transcript_id "ENSE00001218069"
chr2B	bjp	exon	105897558	105897722	2	-	.	gene_id "ENSG00000144452"; transcript_id "ENSE00001218314"
chr2B	bjp	exon	105898634	105898795	2	+	.	gene_id "ENSG00000227769"; transcript_id "ENSG00000227769.1_M3"
chr2B	bjp	exon	105899134	105899188	2	+	.	gene_id "ENSG00000227769"; transcript_id "ENSE00003740453"
chr2B	bjp	exon	105901066	105901239	2	-	.	gene_id "ENSG00000144452"; transcript_id "ENSE00001506521"
chr2B	bjp	exon	105903799	105903922	2	-	.	gene_id "ENSG00000144452"; transcript_id "ENSE00001038505"
chr2B	bjp	exon	105905331	105905587	2	-	.	gene_id "ENSG00000144452"; transcript_id "ENSE00001038424"
chr2B	bjp	exon	105911330	105911503	2	+	.	gene_id "ENSG00000227769"; transcript_id "ENSE00003760399"
chr2B	bjp	exon	105911711	105911817	2	-	.	gene_id "ENSG00000144452"; transcript_id "ENSE00000965970"
chr2B	bjp	exon	105912858	105912976	2	-	.	gene_id "ENSG00000144452"; transcript_id "ENSE00000965969"
chr2B	bjp	exon	105915074	105915402	2	+	.	gene_id "ENSG00000227769"; transcript_id "ENSG00000227769.2_M3"
chr2B	bjp	exon	105916171	105916267	2	+	.	gene_id "ENSG00000227769"; transcript_id "ENSE00001595563"
chr2B	bjp	exon	105917841	105918107	2	-	.	gene_id "ENSG00000144452"; transcript_id "ENSG00000144452.2_M2"
chr2B	bjp	exon	105918392	105918618	2	+	.	gene_id "ENSG00000227769"; transcript_id "ENSG00000227769.1_M2"
chr2B	bjp	exon	105922964	105923076	2	-	.	gene_id "ENSG00000144452"; transcript_id "ENSE00001294976"
chr2B	bjp	exon	105924956	105925054	2	+	.	gene_id "ENSG00000227769"; transcript_id "ENSE00001664231"
chr2B	bjp	exon	105928243	105928382	2	+	.	gene_id "ENSG00000227769"; transcript_id "ENSG00000227769.3_M3"
chr2B	bjp	exon	105930450	105930515	2	+	.	gene_id "ENSG00000227769"; transcript_id "ENSE00003768557"
chr2B	bjp	exon	105931840	105932018	2	-	.	gene_id "ENSG00000144452"; transcript_id "ENSE00001319569"
chr2B	bjp	exon	105935642	105935827	2	-	.	gene_id "ENSG00000144452"; transcript_id "ENSE00001332834"
chr2B	bjp	exon	105938487	105938584	2	-	.	gene_id "ENSG00000144452"; transcript_id "ENSE00001332836"
chr2B	bjp	exon	105940573	105940664	2	-	.	gene_id "ENSG00000144452"; transcript_id "ENSE00001332837"
chr2B	bjp	exon	105950071	105950224	2	-	.	gene_id "ENSG00000144452"; transcript_id "ENSE00001332839"
chr2B	bjp	exon	105961441	105961508	2	-	.	gene_id "ENSG00000144452"; transcript_id "ENSE00001660029_F1"
chr2B	bjp	exon	105961567	105961679	2	+	.	gene_id "ENSG00000227769"; transcript_id "ENSE00003775438_F1"
chr2B	bjp	exon	105966723	105966838	2	+	.	gene_id "ENSG00000227769"; transcript_id "ENSE00003771957"
chr2B	bjp	exon	105968531	105968708	2	+	.	gene_id "ENSG00000227769"; transcript_id "ENSE00003764347"
chr2B	bjp	exon	105971367	105971421	2	+	.	gene_id "ENSG00000227769"; transcript_id "ENSE00003773176"
chr2B	bjp	exon	105997498	105997591	2	-	.	gene_id "ENSG00000144452"; transcript_id "ENSE00001332840"
chr2B	bjp	exon	106023712	106024000	2	-	.	gene_id "ENSG00000144452"; transcript_id "ENSG00000144452.3_M2"
chr2B	bjp	exon	106161921	106162069	2	+	.	gene_id "ENSG00000237571"; transcript_id "ENSE00001775277"
chr2B	bjp	exon	106164698	106164876	2	+	.	gene_id "ENSG00000237571"; transcript_id "ENSE00001670163"
chr2B	bjp	exon	106206155	106206962	2	+	.	gene_id "ENSG00000138363"; transcript_id "ENSG00000138363.1_M7"
chr2B	bjp	exon	106212451	106212553	2	+	.	gene_id "ENSG00000138363"; transcript_id "ENSG00000138363.1_M2"
chr2B	bjp	exon	106213998	106214064	2	+	.	gene_id "ENSG00000138363"; transcript_id "ENSE00003554706"
chr2B	bjp	exon	106219524	106219673	2	+	.	gene_id "ENSG00000138363"; transcript_id "ENSG00000138363.2_M2"
chr2B	bjp	exon	106220327	106220479	2	+	.	gene_id "ENSG00000138363"; transcript_id "ENSG00000138363.1_M3"
chr2B	bjp	exon	106221162	106221318	2	+	.	gene_id "ENSG00000138363"; transcript_id "ENSE00003659665"
chr2B	bjp	exon	106227670	106227777	2	+	.	gene_id "ENSG00000138363"; transcript_id "ENSE00003478405"
chr2B	bjp	exon	106229240	106229327	2	+	.	gene_id "ENSG00000138363"; transcript_id "ENSG00000138363.3_M2"
chr2B	bjp	exon	106230345	106230447	2	+	.	gene_id "ENSG00000138363"; transcript_id "ENSG00000138363.4_M2"
chr2B	bjp	exon	106233088	106233229	2	+	.	gene_id "ENSG00000138363"; transcript_id "ENSG00000138363.1_M4"
chr2B	bjp	exon	106239114	106239921	2	+	.	gene_id "ENSG00000138363"; transcript_id "ENSG00000138363.5_M2"
chr2B	bjp	exon	106241112	106241593	2	+	.	gene_id "ENSG00000138363"; transcript_id "ENSG00000138363.6_M2"
chr2B	bjp	exon	106241974	106242005	2	+	.	gene_id "ENSG00000138363"; transcript_id "ENSE00001726349"
chr2B	bjp	exon	106243334	106243647	2	+	.	gene_id "ENSG00000138363"; transcript_id "ENSG00000138363.2_M3"
chr2B	bjp	exon	106243885	106244122	2	+	.	gene_id "ENSG00000138363"; transcript_id "ENSG00000138363.2_M4"
chr2B	bjp	exon	106254787	106255978	2	-	.	gene_id "ENSG00000115414"; transcript_id "ENSG00000115414.1_M8"
chr2B	bjp	exon	106258823	106259434	2	-	.	gene_id "ENSG00000115414"; transcript_id "ENSG00000115414.1_M3"
chr2B	bjp	exon	106259955	106260203	2	-	.	gene_id "ENSG00000115414"; transcript_id "ENSG00000115414.1_M4"
chr2B	bjp	exon	106262134	106262482	2	-	.	gene_id "ENSG00000115414"; transcript_id "ENSG00000115414.2_M2"
chr2B	bjp	exon	106264766	106264992	2	-	.	gene_id "ENSG00000115414"; transcript_id "ENSG00000115414.2_M4"
chr2B	bjp	exon	106266329	106266947	2	-	.	gene_id "ENSG00000115414"; transcript_id "ENSG00000115414.2_M8"
chr2B	bjp	exon	106267788	106267877	2	-	.	gene_id "ENSG00000115414"; transcript_id "ENSE00003596333"
chr2B	bjp	exon	106269680	106269859	2	-	.	gene_id "ENSG00000115414"; transcript_id "ENSE00003509434"
chr2B	bjp	exon	106270095	106270191	2	-	.	gene_id "ENSG00000115414"; transcript_id "ENSG00000115414.3_M4"
chr2B	bjp	exon	106270965	106271141	2	-	.	gene_id "ENSG00000115414"; transcript_id "ENSE00003487663"
chr2B	bjp	exon	106272615	106272702	2	-	.	gene_id "ENSG00000115414"; transcript_id "ENSE00003674405"
chr2B	bjp	exon	106273570	106276757	2	-	.	gene_id "ENSG00000115414"; transcript_id "ENSG00000115414.3_M8"
chr2B	bjp	exon	106277764	106277919	2	-	.	gene_id "ENSG00000115414"; transcript_id "ENSE00003634343"
chr2B	bjp	exon	106278456	106279412	2	-	.	gene_id "ENSG00000115414"; transcript_id "ENSG00000115414.4_M4"
chr2B	bjp	exon	106281115	106281384	2	-	.	gene_id "ENSG00000115414"; transcript_id "ENSE00003583742"
chr2B	bjp	exon	106282631	106282720	2	-	.	gene_id "ENSG00000115414"; transcript_id "ENSE00003467934"
chr2B	bjp	exon	106286043	106288130	2	-	.	gene_id "ENSG00000115414"; transcript_id "ENSG00000115414.5_M4"
chr2B	bjp	exon	106288937	106289128	2	-	.	gene_id "ENSG00000115414"; transcript_id "ENSE00001342408"
chr2B	bjp	exon	106291544	106291630	2	-	.	gene_id "ENSG00000115414"; transcript_id "ENSE00001146105"
chr2B	bjp	exon	106292090	106292258	2	-	.	gene_id "ENSG00000115414"; transcript_id "ENSE00000965892"
chr2B	bjp	exon	106293665	106293759	2	-	.	gene_id "ENSG00000115414"; transcript_id "ENSE00002318685"
chr2B	bjp	exon	106298861	106299127	2	-	.	gene_id "ENSG00000115414"; transcript_id "ENSE00002257477"
chr2B	bjp	exon	106300710	106300982	2	-	.	gene_id "ENSG00000115414"; transcript_id "ENSE00001342416"
chr2B	bjp	exon	106301599	106301793	2	-	.	gene_id "ENSG00000115414"; transcript_id "ENSE00001342419"
chr2B	bjp	exon	106302574	106302663	2	-	.	gene_id "ENSG00000115414"; transcript_id "ENSE00001342422"
chr2B	bjp	exon	106302768	106302896	2	-	.	gene_id "ENSG00000115414"; transcript_id "ENSG00000115414.3_M2"
chr2B	bjp	exon	106304034	106304585	2	-	.	gene_id "ENSG00000115414"; transcript_id "ENSG00000115414.2_M3"
chr2B	bjp	exon	106309113	106309410	2	-	.	gene_id "ENSG00000115414"; transcript_id "ENSG00000115414.4_M2"
chr2B	bjp	exon	106313670	106313813	2	-	.	gene_id "ENSG00000115414"; transcript_id "ENSG00000115414.5_M2"
chr2B	bjp	exon	106315097	106315691	2	-	.	gene_id "ENSG00000115414"; transcript_id "ENSG00000115414.6_M2"
chr2B	bjp	exon	106317781	106317957	2	-	.	gene_id "ENSG00000115414"; transcript_id "ENSE00001146209"
chr2B	bjp	exon	106318576	106318755	2	-	.	gene_id "ENSG00000115414"; transcript_id "ENSE00001245669"
chr2B	bjp	exon	106319524	106319715	2	-	.	gene_id "ENSG00000115414"; transcript_id "ENSE00001245674"
chr2B	bjp	exon	106322586	106322744	2	-	.	gene_id "ENSG00000115414"; transcript_id "ENSE00001146236"
chr2B	bjp	exon	106325133	106325270	2	-	.	gene_id "ENSG00000115414"; transcript_id "ENSE00001342461"
chr2B	bjp	exon	106326252	106326383	2	-	.	gene_id "ENSG00000115414"; transcript_id "ENSE00001342465"
chr2B	bjp	exon	106327742	106327879	2	-	.	gene_id "ENSG00000115414"; transcript_id "ENSE00001146266"
chr2B	bjp	exon	106329121	106329249	2	-	.	gene_id "ENSG00000115414"; transcript_id "ENSE00001342487"
chr2B	bjp	exon	106330083	106330600	2	-	.	gene_id "ENSG00000115414"; transcript_id "ENSG00000115414.6_M4"
chr2B	bjp	exon	106330655	106330711	2	+	.	gene_id "ENSG00000230695"; transcript_id "ENSE00001793218"
chr2B	bjp	exon	106331320	106331393	2	+	.	gene_id "ENSG00000230695"; transcript_id "ENSE00001789659"
chr2B	bjp	exon	106348090	106348108	2	+	.	gene_id "ENSG00000225166"; transcript_id "ENSE00002464621"
chr2B	bjp	exon	106351389	106351489	2	+	.	gene_id "ENSG00000225166"; transcript_id "ENSE00001772470"
chr2B	bjp	exon	106356448	106356893	2	+	.	gene_id "ENSG00000225166"; transcript_id "ENSE00001627061"
chr2B	bjp	exon	106358127	106358391	2	+	.	gene_id "ENSG00000225166"; transcript_id "ENSE00001697209"
chr2B	bjp	exon	106371129	106371192	2	+	.	gene_id "ENSG00000228618"; transcript_id "ENSE00001717174"
chr2B	bjp	exon	106374391	106374717	2	+	.	gene_id "ENSG00000228618"; transcript_id "ENSE00001699723"
chr2B	bjp	exon	106425050	106425137	2	-	.	gene_id "ENSG00000234938"; transcript_id "ENSE00001636019"
chr2B	bjp	exon	106426092	106426183	2	-	.	gene_id "ENSG00000234938"; transcript_id "ENSE00001787147"
chr2B	bjp	exon	106431187	106431274	2	-	.	gene_id "ENSG00000234938"; transcript_id "ENSE00001641752"
chr2B	bjp	exon	106437516	106437593	2	-	.	gene_id "ENSG00000234938"; transcript_id "ENSE00001688424"
chr2B	bjp	exon	106439961	106440111	2	-	.	gene_id "ENSG00000234938"; transcript_id "ENSE00001545706"
chr2B	bjp	exon	106440787	106441002	2	+	.	gene_id "ENSG00000237525"; transcript_id "ENSE00001759363"
chr2B	bjp	exon	106473999	106474168	2	-	.	gene_id "ENSG00000227981"; transcript_id "ENSE00001735155"
chr2B	bjp	exon	106477167	106477226	2	-	.	gene_id "ENSG00000227981"; transcript_id "ENSE00001677657"
chr2B	bjp	exon	106507679	106507762	2	-	.	gene_id "ENSG00000235770"; transcript_id "ENSE00001769873_F1"
chr2B	bjp	exon	106507868	106509857	2	-	.	gene_id "ENSG00000235770"; transcript_id "ENSE00001769873_F2"
chr2B	bjp	exon	106515741	106516507	2	-	.	gene_id "ENSG00000235770"; transcript_id "ENSG00000235770.1_M2"
chr2B	bjp	exon	106517231	106517466	2	-	.	gene_id "ENSG00000235770"; transcript_id "ENSG00000235770.1_M3"
chr2B	bjp	exon	106517963	106518030	2	+	.	gene_id "ENSG00000237525"; transcript_id "ENSE00001606977"
chr2B	bjp	exon	106518816	106518891	2	-	.	gene_id "ENSG00000235770"; transcript_id "ENSE00001612368"
chr2B	bjp	exon	106520233	106520356	2	-	.	gene_id "ENSG00000235770"; transcript_id "ENSG00000235770.2_M2"
chr2B	bjp	exon	106561630	106561695	2	+	.	gene_id "ENSG00000237525"; transcript_id "ENSE00001797430"
chr2B	bjp	exon	106563235	106563312	2	+	.	gene_id "ENSG00000237525"; transcript_id "ENSE00001806305"
chr2B	bjp	exon	106574161	106574423	2	+	.	gene_id "ENSG00000237525"; transcript_id "ENSG00000237525.1_M2"
chr2B	bjp	exon	106577724	106577814	2	+	.	gene_id "ENSG00000237525"; transcript_id "ENSE00001794584"
chr2B	bjp	exon	106578150	106578351	2	+	.	gene_id "ENSG00000237525"; transcript_id "ENSE00001693591"
chr2B	bjp	exon	106579514	106579633	2	+	.	gene_id "ENSG00000237525"; transcript_id "ENSE00001702573"
chr2B	bjp	exon	106585696	106585815	2	+	.	gene_id "ENSG00000237525"; transcript_id "ENSE00001740344"
chr2B	bjp	exon	106609459	106610114	2	+	.	gene_id "ENSG00000237525"; transcript_id "ENSE00001710451"
chr2B	bjp	exon	106614275	106614494	2	+	.	gene_id "ENSG00000230838"; transcript_id "ENSE00001677355"
chr2B	bjp	exon	106615215	106615642	2	+	.	gene_id "ENSG00000230838"; transcript_id "ENSE00001786935"
chr2B	bjp	exon	106637042	106637186	2	-	.	gene_id "ENSG00000235770"; transcript_id "ENSE00001778418"
chr2B	bjp	exon	106639971	106640071	2	-	.	gene_id "ENSG00000235770"; transcript_id "ENSG00000235770.4_M2"
chr2B	bjp	exon	106643488	106643578	2	-	.	gene_id "ENSG00000235770"; transcript_id "ENSE00001705094"
chr2B	bjp	exon	106646426	106646600	2	-	.	gene_id "ENSG00000235770"; transcript_id "ENSE00001596901"
chr2B	bjp	exon	106723295	106723384	2	-	.	gene_id "ENSG00000235770"; transcript_id "ENSG00000235770.5_M2"
chr2B	bjp	exon	106727357	106727518	2	-	.	gene_id "ENSG00000235770"; transcript_id "ENSE00001699332"
chr2B	bjp	exon	106739302	106739512	2	-	.	gene_id "ENSG00000235770"; transcript_id "ENSG00000235770.6_M2"
chr2B	bjp	exon	106739600	106739697	2	-	.	gene_id "ENSG00000235770"; transcript_id "ENSE00001652902"
chr2B	bjp	exon	106766454	106766708	2	+	.	gene_id "ENSG00000227824"; transcript_id "ENSE00001645074"
chr2B	bjp	exon	106833572	106833913	2	-	.	gene_id "ENSG00000226276"; transcript_id "ENSE00001670438"
chr2B	bjp	exon	106835954	106835989	2	-	.	gene_id "ENSG00000226276"; transcript_id "ENSE00001789011"
chr2B	bjp	exon	106837075	106838010	2	-	.	gene_id "ENSG00000118242"; transcript_id "ENSE00003746201"
chr2B	bjp	exon	106838423	106839307	2	-	.	gene_id "ENSG00000118242"; transcript_id "ENSG00000118242.1_M4"
chr2B	bjp	exon	106839875	106840038	2	-	.	gene_id "ENSG00000118242"; transcript_id "ENSG00000118242.1_M2"
chr2B	bjp	exon	106841334	106841424	2	-	.	gene_id "ENSG00000118242"; transcript_id "ENSE00000785523"
chr2B	bjp	exon	106890685	106890707	2	-	.	gene_id "ENSG00000118242"; transcript_id "ENSE00003477764_F1"
chr2B	bjp	exon	106908154	106908544	2	-	.	gene_id "ENSG00000118242"; transcript_id "ENSG00000118242.2_M2"
chr2B	bjp	exon	106928509	106928630	2	-	.	gene_id "ENSG00000118242"; transcript_id "ENSE00001648493"
chr2B	bjp	exon	106928788	106928922	2	-	.	gene_id "ENSG00000118242"; transcript_id "ENSE00001767477"
chr2B	bjp	exon	106933248	106934193	2	-	.	gene_id "ENSG00000115425"; transcript_id "ENSG00000115425.1_M3"
chr2B	bjp	exon	106938603	106938714	2	-	.	gene_id "ENSG00000115425"; transcript_id "ENSG00000115425.1_M2"
chr2B	bjp	exon	106953071	106953181	2	-	.	gene_id "ENSG00000115425"; transcript_id "ENSE00003515287"
chr2B	bjp	exon	106955238	106955338	2	-	.	gene_id "ENSG00000115425"; transcript_id "ENSG00000115425.2_M2"
chr2B	bjp	exon	106961488	106961726	2	-	.	gene_id "ENSG00000115425"; transcript_id "ENSE00001812850"
chr2B	bjp	exon	106962674	106962755	2	-	.	gene_id "ENSG00000115425"; transcript_id "ENSE00003472690"
chr2B	bjp	exon	106967664	106967921	2	-	.	gene_id "ENSG00000115425"; transcript_id "ENSE00001865969"
chr2B	bjp	exon	106968985	106969252	2	-	.	gene_id "ENSG00000115425"; transcript_id "ENSG00000115425.2_M3"
chr2B	bjp	exon	106970161	106970299	2	-	.	gene_id "ENSG00000115425"; transcript_id "ENSG00000115425.3_M2"
chr2B	bjp	exon	106985290	106985488	2	-	.	gene_id "ENSG00000115425"; transcript_id "ENSG00000115425.1_M5"
chr2B	bjp	exon	106985535	106985902	2	+	.	gene_id "ENSG00000163449"; transcript_id "ENSG00000163449.1_M7"
chr2B	bjp	exon	106986148	106986625	2	-	.	gene_id "ENSG00000115425"; transcript_id "ENSE00001918605"
chr2B	bjp	exon	106999508	106999904	2	+	.	gene_id "ENSG00000163449"; transcript_id "ENSE00001074713"
chr2B	bjp	exon	107003578	107006444	2	+	.	gene_id "ENSG00000163449"; transcript_id "ENSG00000163449.1_M6"
chr2B	bjp	exon	107011307	107011352	2	+	.	gene_id "ENSG00000079246"; transcript_id "ENSE00001685529"
chr2B	bjp	exon	107012745	107013111	2	+	.	gene_id "ENSG00000079246"; transcript_id "ENSG00000079246.1_M5"
chr2B	bjp	exon	107014116	107014200	2	+	.	gene_id "ENSG00000079246"; transcript_id "ENSE00001609555"
chr2B	bjp	exon	107016667	107016780	2	+	.	gene_id "ENSG00000079246"; transcript_id "ENSG00000079246.1_M2"
chr2B	bjp	exon	107020285	107021441	2	+	.	gene_id "ENSG00000079246"; transcript_id "ENSG00000079246.1_M6"
chr2B	bjp	exon	107022689	107022811	2	+	.	gene_id "ENSG00000079246"; transcript_id "ENSG00000079246.1_M3"
chr2B	bjp	exon	107025708	107025899	2	+	.	gene_id "ENSG00000079246"; transcript_id "ENSE00003542498"
chr2B	bjp	exon	107029568	107029682	2	+	.	gene_id "ENSG00000079246"; transcript_id "ENSG00000079246.2_M2"
chr2B	bjp	exon	107031184	107031638	2	+	.	gene_id "ENSG00000079246"; transcript_id "ENSG00000079246.3_M2"
chr2B	bjp	exon	107034360	107034430	2	+	.	gene_id "ENSG00000079246"; transcript_id "ENSE00001873442"
chr2B	bjp	exon	107034525	107034637	2	+	.	gene_id "ENSG00000079246"; transcript_id "ENSE00003502359"
chr2B	bjp	exon	107035975	107036037	2	+	.	gene_id "ENSG00000079246"; transcript_id "ENSE00003460431"
chr2B	bjp	exon	107040741	107040878	2	+	.	gene_id "ENSG00000079246"; transcript_id "ENSE00003671344"
chr2B	bjp	exon	107041743	107041833	2	+	.	gene_id "ENSG00000079246"; transcript_id "ENSE00003505315"
chr2B	bjp	exon	107044838	107044971	2	+	.	gene_id "ENSG00000079246"; transcript_id "ENSE00003520442"
chr2B	bjp	exon	107051733	107051926	2	+	.	gene_id "ENSG00000079246"; transcript_id "ENSE00003524315"
chr2B	bjp	exon	107059989	107060458	2	-	.	gene_id "ENSG00000232970"; transcript_id "ENSE00001642353"
chr2B	bjp	exon	107063722	107063815	2	+	.	gene_id "ENSG00000079246"; transcript_id "ENSE00003478918"
chr2B	bjp	exon	107065632	107065701	2	+	.	gene_id "ENSG00000079246"; transcript_id "ENSE00003492096"
chr2B	bjp	exon	107078536	107079669	2	-	.	gene_id "ENSG00000236478"; transcript_id "ENSE00001606517"
chr2B	bjp	exon	107093850	107093959	2	+	.	gene_id "ENSG00000079246"; transcript_id "ENSE00003541811"
chr2B	bjp	exon	107096269	107096365	2	+	.	gene_id "ENSG00000079246"; transcript_id "ENSE00003616994"
chr2B	bjp	exon	107098549	107098616	2	+	.	gene_id "ENSG00000079246"; transcript_id "ENSE00003612244"
chr2B	bjp	exon	107107605	107107991	2	+	.	gene_id "ENSG00000079246"; transcript_id "ENSG00000079246.4_M2"
chr2B	bjp	exon	107108788	107109906	2	+	.	gene_id "ENSG00000079246"; transcript_id "ENSG00000079246.1_M4"
chr2B	bjp	exon	107115006	107117121	2	+	.	gene_id "ENSG00000279348"; transcript_id "ENSE00003756852"
chr2B	bjp	exon	107120650	107123799	2	+	.	gene_id "ENSG00000260804"; transcript_id "ENSE00002618694"
chr2B	bjp	exon	107158680	107160406	2	-	.	gene_id "ENSG00000144583"; transcript_id "ENSE00001266267_F1"
chr2B	bjp	exon	107160492	107160580	2	+	.	gene_id "ENSG00000231092"; transcript_id "ENSE00001733198_F1"
chr2B	bjp	exon	107166323	107166923	2	+	.	gene_id "ENSG00000231092"; transcript_id "ENSE00001703147"
chr2B	bjp	exon	107178457	107178649	2	-	.	gene_id "ENSG00000144583"; transcript_id "ENSE00001641317"
chr2B	bjp	exon	107184357	107184512	2	-	.	gene_id "ENSG00000144583"; transcript_id "ENSE00001316970"
chr2B	bjp	exon	107204202	107204538	2	+	.	gene_id "ENSG00000233581"; transcript_id "ENSE00001631410"
chr2B	bjp	exon	107218973	107219043	2	+	.	gene_id "ENSG00000233581"; transcript_id "ENSE00001684844"
chr2B	bjp	exon	107222415	107222583	2	+	.	gene_id "ENSG00000233581"; transcript_id "ENSE00001805978"
chr2B	bjp	exon	107270543	107272820	2	-	.	gene_id "ENSG00000144583"; transcript_id "ENSE00001266277"
chr2B	bjp	exon	107287304	107287400	2	-	.	gene_id "ENSG00000235042"; transcript_id "ENSE00001782156"
chr2B	bjp	exon	107288793	107288869	2	-	.	gene_id "ENSG00000235042"; transcript_id "ENSE00001760888"
chr2B	bjp	exon	107289518	107289638	2	-	.	gene_id "ENSG00000235042"; transcript_id "ENSE00001684956"
chr2B	bjp	exon	107298916	107299014	2	-	.	gene_id "ENSG00000235042"; transcript_id "ENSE00001674974"
chr2B	bjp	exon	107314417	107314427	2	+	.	gene_id "ENSG00000138375"; transcript_id "ENSG00000138375.1_M2"
chr2B	bjp	exon	107314700	107314737	2	+	.	gene_id "ENSG00000138375"; transcript_id "ENSG00000138375.2_M2"
chr2B	bjp	exon	107314746	107314939	2	+	.	gene_id "ENSG00000138375"; transcript_id "ENSG00000138375.1_M3"
chr2B	bjp	exon	107315860	107316367	2	+	.	gene_id "ENSG00000138375"; transcript_id "ENSG00000138375.3_M2"
chr2B	bjp	exon	107316651	107317519	2	+	.	gene_id "ENSG00000138375"; transcript_id "ENSG00000138375.1_M7"
chr2B	bjp	exon	107317949	107318033	2	+	.	gene_id "ENSG00000138375"; transcript_id "ENSE00001730941"
chr2B	bjp	exon	107318261	107318311	2	+	.	gene_id "ENSG00000138375"; transcript_id "ENSE00003632194"
chr2B	bjp	exon	107322299	107322532	2	+	.	gene_id "ENSG00000138375"; transcript_id "ENSE00001036273"
chr2B	bjp	exon	107325647	107325697	2	+	.	gene_id "ENSG00000138375"; transcript_id "ENSE00001036272"
chr2B	bjp	exon	107329031	107329422	2	+	.	gene_id "ENSG00000138375"; transcript_id "ENSE00001863943"
chr2B	bjp	exon	107330573	107330759	2	+	.	gene_id "ENSG00000138375"; transcript_id "ENSG00000138375.1_M4"
chr2B	bjp	exon	107334707	107334857	2	+	.	gene_id "ENSG00000138375"; transcript_id "ENSG00000138375.4_M2"
chr2B	bjp	exon	107337638	107337796	2	+	.	gene_id "ENSG00000138375"; transcript_id "ENSE00001156747"
chr2B	bjp	exon	107340725	107340790	2	+	.	gene_id "ENSG00000138375"; transcript_id "ENSE00000965903"
chr2B	bjp	exon	107348943	107348999	2	+	.	gene_id "ENSG00000138375"; transcript_id "ENSE00001600945"
chr2B	bjp	exon	107349299	107349439	2	+	.	gene_id "ENSG00000138375"; transcript_id "ENSG00000138375.2_M3"
chr2B	bjp	exon	107353124	107353886	2	+	.	gene_id "ENSG00000138375"; transcript_id "ENSG00000138375.5_M2"
chr2B	bjp	exon	107366869	107366939	2	+	.	gene_id "ENSG00000138375"; transcript_id "ENSE00001074799"
chr2B	bjp	exon	107370230	107370332	2	+	.	gene_id "ENSG00000138375"; transcript_id "ENSE00001074803"
chr2B	bjp	exon	107377586	107377768	2	+	.	gene_id "ENSG00000138375"; transcript_id "ENSE00001074813"
chr2B	bjp	exon	107379426	107379526	2	+	.	gene_id "ENSG00000138375"; transcript_id "ENSE00001074812"
chr2B	bjp	exon	107380512	107380608	2	+	.	gene_id "ENSG00000138375"; transcript_id "ENSE00001074809"
chr2B	bjp	exon	107381341	107381570	2	-	.	gene_id "ENSG00000232485"; transcript_id "ENSE00001685050"
chr2B	bjp	exon	107385052	107385345	2	+	.	gene_id "ENSG00000138375"; transcript_id "ENSG00000138375.6_M2"
chr2B	bjp	exon	107385368	107386250	2	-	.	gene_id "ENSG00000241520"; transcript_id "ENSE00001781461_F1"
chr2B	bjp	exon	107389087	107389441	2	-	.	gene_id "ENSG00000232485"; transcript_id "ENSE00001639856_F1"
chr2B	bjp	exon	107389513	107389697	2	-	.	gene_id "ENSG00000232485"; transcript_id "ENSE00001639856_F2"
chr2B	bjp	exon	107390121	107390560	2	-	.	gene_id "ENSG00000232485"; transcript_id "ENSG00000232485.1_M2"
chr2B	bjp	exon	107400484	107400900	2	+	.	gene_id "ENSG00000197756"; transcript_id "ENSE00001818144_F1"
chr2B	bjp	exon	107401056	107406369	2	+	.	gene_id "ENSG00000197756"; transcript_id "ENSG00000197756.1_M21"
chr2B	bjp	exon	107421626	107421684	2	+	.	gene_id "ENSG00000197756"; transcript_id "ENSE00001662665"
chr2B	bjp	exon	107423008	107423068	2	+	.	gene_id "ENSG00000197756"; transcript_id "ENSE00003475286"
chr2B	bjp	exon	107431273	107431835	2	+	.	gene_id "ENSG00000197756"; transcript_id "ENSG00000197756.1_M5"
chr2B	bjp	exon	107481083	107481342	2	+	.	gene_id "ENSG00000197756"; transcript_id "ENSE00001778565"
chr2B	bjp	exon	107492621	107493278	2	-	.	gene_id "ENSG00000224391"; transcript_id "ENSE00001639293"
chr2B	bjp	exon	107497386	107497445	2	-	.	gene_id "ENSG00000224391"; transcript_id "ENSE00001675143"
chr2B	bjp	exon	107500834	107501220	2	-	.	gene_id "ENSG00000224391"; transcript_id "ENSE00001729306"
chr2B	bjp	exon	107507078	107507272	2	+	.	gene_id "ENSG00000225794"; transcript_id "ENSE00001628919"
chr2B	bjp	exon	107509185	107509261	2	-	.	gene_id "ENSG00000224391"; transcript_id "ENSE00001806329"
chr2B	bjp	exon	107512656	107513057	2	-	.	gene_id "ENSG00000235444"; transcript_id "ENSE00001603155_F1"
chr2B	bjp	exon	107513274	107513516	2	+	.	gene_id "ENSG00000225794"; transcript_id "ENSE00001659572_F1"
chr2B	bjp	exon	107535109	107535295	2	+	.	gene_id "ENSG00000115457"; transcript_id "ENSE00001799337"
chr2B	bjp	exon	107535676	107536250	2	+	.	gene_id "ENSG00000115457"; transcript_id "ENSG00000115457.1_M2"
chr2B	bjp	exon	107561945	107562073	2	+	.	gene_id "ENSG00000115457"; transcript_id "ENSE00001754303"
chr2B	bjp	exon	107580432	107580551	2	-	.	gene_id "ENSG00000115461"; transcript_id "ENSE00000785613"
chr2B	bjp	exon	107581085	107581534	2	-	.	gene_id "ENSG00000115461"; transcript_id "ENSG00000115461.1_M3"
chr2B	bjp	exon	107596780	107596804	2	-	.	gene_id "ENSG00000115461"; transcript_id "ENSG00000115461.2_M3"
chr2B	bjp	exon	107597103	107597866	2	-	.	gene_id "ENSG00000115461"; transcript_id "ENSG00000115461.1_M2"
chr2B	bjp	exon	107614672	107614761	2	+	.	gene_id "ENSG00000236886"; transcript_id "ENSE00001773900"
chr2B	bjp	exon	107667193	107667314	2	+	.	gene_id "ENSG00000236886"; transcript_id "ENSE00001729429"
chr2B	bjp	exon	107695739	107695850	2	-	.	gene_id "ENSG00000222832"; transcript_id "ENSE00001590718"
chr2B	bjp	exon	107701844	107701921	2	+	.	gene_id "ENSG00000229352"; transcript_id "ENSE00001719299"
chr2B	bjp	exon	107706908	107707518	2	+	.	gene_id "ENSG00000229352"; transcript_id "ENSE00001806694"
chr2B	bjp	exon	107707920	107708312	2	-	.	gene_id "ENSG00000234588"; transcript_id "ENSE00001606629"
chr2B	bjp	exon	107756499	107756914	2	-	.	gene_id "ENSG00000231597"; transcript_id "ENSE00001791088"
chr2B	bjp	exon	107757103	107757266	2	-	.	gene_id "ENSG00000231597"; transcript_id "ENSE00001784903"
chr2B	bjp	exon	107761615	107761852	2	-	.	gene_id "ENSG00000118245"; transcript_id "ENSE00000796863"
chr2B	bjp	exon	107762053	107762221	2	-	.	gene_id "ENSG00000118245"; transcript_id "ENSE00000796864"
chr2B	bjp	exon	107764362	107764474	2	+	.	gene_id "ENSG00000236886"; transcript_id "ENSE00003701692"
chr2B	bjp	exon	107768499	107768701	2	-	.	gene_id "ENSG00000237479"; transcript_id "ENSE00001691187"
chr2B	bjp	exon	107769754	107769986	2	-	.	gene_id "ENSG00000237479"; transcript_id "ENSE00001622181"
chr2B	bjp	exon	107770185	107770559	2	+	.	gene_id "ENSG00000227021"; transcript_id "ENSE00001646784"
chr2B	bjp	exon	107771163	107771328	2	+	.	gene_id "ENSG00000227021"; transcript_id "ENSE00001658429"
chr2B	bjp	exon	107772689	107773018	2	-	.	gene_id "ENSG00000236295"; transcript_id "ENSE00001666048_F1"
chr2B	bjp	exon	107773205	107773227	2	+	.	gene_id "ENSG00000223874"; transcript_id "ENSE00001648811_F1"
chr2B	bjp	exon	107773562	107773702	2	-	.	gene_id "ENSG00000236295"; transcript_id "ENSE00001779046_F1"
chr2B	bjp	exon	107773887	107776178	2	-	.	gene_id "ENSG00000236295"; transcript_id "ENSE00001779046_F2"
chr2B	bjp	exon	107896315	107896436	2	+	.	gene_id "ENSG00000236886"; transcript_id "ENSG00000236886.1_M2"
chr2B	bjp	exon	107898263	107898851	2	+	.	gene_id "ENSG00000259855"; transcript_id "ENSE00002582946"
chr2B	bjp	exon	108155674	108155993	2	+	.	gene_id "ENSG00000251982"; transcript_id "ENSE00002088450"
chr2B	bjp	exon	108186798	108186868	2	+	.	gene_id "ENSG00000233143"; transcript_id "ENSE00001802193"
chr2B	bjp	exon	108187433	108187585	2	+	.	gene_id "ENSG00000278004"; transcript_id "ENSE00003748226"
chr2B	bjp	exon	108188082	108188927	2	-	.	gene_id "ENSG00000231672"; transcript_id "ENSE00001903130"
chr2B	bjp	exon	108199967	108200050	2	+	.	gene_id "ENSG00000233143"; transcript_id "ENSE00001772413"
chr2B	bjp	exon	108200708	108200845	2	+	.	gene_id "ENSG00000233143"; transcript_id "ENSE00001701989"
chr2B	bjp	exon	108221601	108221836	2	-	.	gene_id "ENSG00000231672"; transcript_id "ENSE00001953849"
chr2B	bjp	exon	108222556	108222811	2	-	.	gene_id "ENSG00000231672"; transcript_id "ENSG00000231672.1_M2"
chr2B	bjp	exon	108229437	108229561	2	-	.	gene_id "ENSG00000231672"; transcript_id "ENSE00001935177"
chr2B	bjp	exon	108231591	108231746	2	-	.	gene_id "ENSG00000231672"; transcript_id "ENSE00001846667"
chr2B	bjp	exon	108239507	108239669	2	+	.	gene_id "ENSG00000233143"; transcript_id "ENSE00001709021"
chr2B	bjp	exon	108328922	108329142	2	-	.	gene_id "ENSG00000231672"; transcript_id "ENSG00000231672.2_M2"
chr2B	bjp	exon	108330208	108330398	2	-	.	gene_id "ENSG00000231672"; transcript_id "ENSE00001892005"
chr2B	bjp	exon	108331004	108331086	2	-	.	gene_id "ENSG00000231672"; transcript_id "ENSE00001949859"
chr2B	bjp	exon	108336526	108336624	2	-	.	gene_id "ENSG00000231672"; transcript_id "ENSE00001954727"
chr2B	bjp	exon	108337360	108337823	2	-	.	gene_id "ENSG00000231672"; transcript_id "ENSG00000231672.1_M3"
chr2B	bjp	exon	108381945	108382121	2	-	.	gene_id "ENSG00000231672"; transcript_id "ENSE00001931819"
chr2B	bjp	exon	108502961	108504178	2	-	.	gene_id "ENSG00000231672"; transcript_id "ENSG00000231672.3_M2"
chr2B	bjp	exon	108596850	108599710	2	+	.	gene_id "ENSG00000224414"; transcript_id "ENSE00001619316"
chr2B	bjp	exon	108606831	108607005	2	-	.	gene_id "ENSG00000231672"; transcript_id "ENSE00001779758"
chr2B	bjp	exon	108615905	108615976	2	-	.	gene_id "ENSG00000231672"; transcript_id "ENSE00001688576"
chr2B	bjp	exon	108642305	108642393	2	-	.	gene_id "ENSG00000231672"; transcript_id "ENSE00001616462"
chr2B	bjp	exon	108658794	108658920	2	-	.	gene_id "ENSG00000231672"; transcript_id "ENSE00001762211"
chr2B	bjp	exon	108659238	108659363	2	-	.	gene_id "ENSG00000231672"; transcript_id "ENSG00000231672.4_M2"
chr2B	bjp	exon	108702548	108707355	2	-	.	gene_id "ENSG00000079308"; transcript_id "ENSG00000079308.1_M5"
chr2B	bjp	exon	108712549	108712581	2	-	.	gene_id "ENSG00000079308"; transcript_id "ENSE00003525574"
chr2B	bjp	exon	108713071	108713139	2	-	.	gene_id "ENSG00000079308"; transcript_id "ENSE00003564951"
chr2B	bjp	exon	108713858	108714135	2	-	.	gene_id "ENSG00000079308"; transcript_id "ENSG00000079308.1_M2"
chr2B	bjp	exon	108714392	108714463	2	-	.	gene_id "ENSG00000079308"; transcript_id "ENSG00000079308.2_M2"
chr2B	bjp	exon	108716506	108716583	2	-	.	gene_id "ENSG00000079308"; transcript_id "ENSE00003648529"
chr2B	bjp	exon	108717353	108717445	2	-	.	gene_id "ENSG00000079308"; transcript_id "ENSG00000079308.3_M2"
chr2B	bjp	exon	108717823	108718154	2	-	.	gene_id "ENSG00000079308"; transcript_id "ENSG00000079308.1_M3"
chr2B	bjp	exon	108719050	108719506	2	-	.	gene_id "ENSG00000079308"; transcript_id "ENSG00000079308.4_M2"
chr2B	bjp	exon	108721824	108722893	2	-	.	gene_id "ENSG00000079308"; transcript_id "ENSE00000796868"
chr2B	bjp	exon	108725875	108726073	2	-	.	gene_id "ENSG00000079308"; transcript_id "ENSE00000934759"
chr2B	bjp	exon	108733989	108734027	2	-	.	gene_id "ENSG00000079308"; transcript_id "ENSE00000934760"
chr2B	bjp	exon	108734512	108734535	2	-	.	gene_id "ENSG00000079308"; transcript_id "ENSE00001416932"
chr2B	bjp	exon	108735621	108735713	2	-	.	gene_id "ENSG00000079308"; transcript_id "ENSE00000934761"
chr2B	bjp	exon	108739272	108739347	2	-	.	gene_id "ENSG00000079308"; transcript_id "ENSE00000934762"
chr2B	bjp	exon	108740196	108740392	2	-	.	gene_id "ENSG00000079308"; transcript_id "ENSE00000934763"
chr2B	bjp	exon	108746239	108746347	2	-	.	gene_id "ENSG00000079308"; transcript_id "ENSE00001654514"
chr2B	bjp	exon	108751695	108753269	2	-	.	gene_id "ENSG00000079308"; transcript_id "ENSG00000079308.2_M5"
chr2B	bjp	exon	108762608	108762749	2	-	.	gene_id "ENSG00000079308"; transcript_id "ENSE00001958479"
chr2B	bjp	exon	108763351	108763824	2	-	.	gene_id "ENSG00000079308"; transcript_id "ENSE00001333341"
chr2B	bjp	exon	108783389	108783609	2	-	.	gene_id "ENSG00000079308"; transcript_id "ENSE00001705744"
chr2B	bjp	exon	108784995	108786508	2	-	.	gene_id "ENSG00000079308"; transcript_id "ENSG00000079308.2_M3"
chr2B	bjp	exon	108789128	108789257	2	-	.	gene_id "ENSG00000079308"; transcript_id "ENSE00003594214"
chr2B	bjp	exon	108789838	108789974	2	-	.	gene_id "ENSG00000079308"; transcript_id "ENSG00000079308.3_M3"
chr2B	bjp	exon	108790138	108790198	2	-	.	gene_id "ENSG00000079308"; transcript_id "ENSE00000785637"
chr2B	bjp	exon	108790628	108790740	2	-	.	gene_id "ENSG00000079308"; transcript_id "ENSE00000785638"
chr2B	bjp	exon	108794422	108795139	2	-	.	gene_id "ENSG00000079308"; transcript_id "ENSG00000079308.5_M2"
chr2B	bjp	exon	108797046	108797110	2	-	.	gene_id "ENSG00000079308"; transcript_id "ENSE00003523313"
chr2B	bjp	exon	108797519	108797641	2	-	.	gene_id "ENSG00000079308"; transcript_id "ENSG00000079308.6_M2"
chr2B	bjp	exon	108799094	108799144	2	-	.	gene_id "ENSG00000079308"; transcript_id "ENSG00000079308.7_M2"
chr2B	bjp	exon	108801885	108802059	2	-	.	gene_id "ENSG00000079308"; transcript_id "ENSG00000079308.4_M3"
chr2B	bjp	exon	108804556	108804605	2	-	.	gene_id "ENSG00000079308"; transcript_id "ENSE00003511190"
chr2B	bjp	exon	108804606	108804721	2	-	.	gene_id "ENSG00000275458"; transcript_id "ENSE00003746042"
chr2B	bjp	exon	108805804	108806103	2	-	.	gene_id "ENSG00000079308"; transcript_id "ENSG00000079308.8_M2"
chr2B	bjp	exon	108807697	108807907	2	-	.	gene_id "ENSG00000079308"; transcript_id "ENSE00001421269"
chr2B	bjp	exon	108809390	108809555	2	-	.	gene_id "ENSG00000079308"; transcript_id "ENSE00001668700"
chr2B	bjp	exon	108810422	108810472	2	-	.	gene_id "ENSG00000079308"; transcript_id "ENSE00003475068"
chr2B	bjp	exon	108811297	108811338	2	-	.	gene_id "ENSG00000079308"; transcript_id "ENSE00003520588"
chr2B	bjp	exon	108824274	108824315	2	-	.	gene_id "ENSG00000079308"; transcript_id "ENSG00000079308.9_M2"
chr2B	bjp	exon	108841060	108841247	2	-	.	gene_id "ENSG00000079308"; transcript_id "ENSE00001612372"
chr2B	bjp	exon	108847954	108848217	2	-	.	gene_id "ENSG00000079308"; transcript_id "ENSG00000079308.5_M3"
chr2B	bjp	exon	108883411	108883466	2	+	.	gene_id "ENSG00000223923"; transcript_id "ENSE00001652877_F1"
chr2B	bjp	exon	108883547	108883636	2	-	.	gene_id "ENSG00000079308"; transcript_id "ENSE00001668799_F1"
chr2B	bjp	exon	108891621	108891730	2	-	.	gene_id "ENSG00000079308"; transcript_id "ENSE00001886518_F2"
chr2B	bjp	exon	108896026	108896140	2	-	.	gene_id "ENSG00000079308"; transcript_id "ENSG00000079308.10_M2"
chr2B	bjp	exon	108897488	108897700	2	+	.	gene_id "ENSG00000223923"; transcript_id "ENSE00001669299"
chr2B	bjp	exon	108907906	108908061	2	-	.	gene_id "ENSG00000079308"; transcript_id "ENSE00001805211"
chr2B	bjp	exon	108963519	108963605	2	+	.	gene_id "ENSG00000188282"; transcript_id "ENSE00001526336"
chr2B	bjp	exon	108964079	108966356	2	-	.	gene_id "ENSG00000229754"; transcript_id "ENSG00000229754.1_M2"
chr2B	bjp	exon	108970438	108970658	2	-	.	gene_id "ENSG00000229754"; transcript_id "ENSE00001692304"
chr2B	bjp	exon	108973476	108974434	2	+	.	gene_id "ENSG00000188282"; transcript_id "ENSG00000188282.1_M8"
chr2B	bjp	exon	108975182	108975527	2	+	.	gene_id "ENSG00000188282"; transcript_id "ENSG00000188282.2_M5"
chr2B	bjp	exon	108975626	108975735	2	+	.	gene_id "ENSG00000188282"; transcript_id "ENSG00000188282.1_M4"
chr2B	bjp	exon	108977249	108977374	2	+	.	gene_id "ENSG00000188282"; transcript_id "ENSE00003498596"
chr2B	bjp	exon	108977654	108977760	2	+	.	gene_id "ENSG00000188282"; transcript_id "ENSG00000188282.1_M2"
chr2B	bjp	exon	108978119	108978262	2	+	.	gene_id "ENSG00000188282"; transcript_id "ENSE00003614474"
chr2B	bjp	exon	108978692	108978821	2	+	.	gene_id "ENSG00000188282"; transcript_id "ENSG00000188282.2_M2"
chr2B	bjp	exon	108979977	108980624	2	+	.	gene_id "ENSG00000188282"; transcript_id "ENSG00000188282.3_M2"
chr2B	bjp	exon	108981311	108981417	2	+	.	gene_id "ENSG00000188282"; transcript_id "ENSE00003484646"
chr2B	bjp	exon	108988888	108989034	2	+	.	gene_id "ENSG00000188282"; transcript_id "ENSE00003583069"
chr2B	bjp	exon	108995031	108995141	2	+	.	gene_id "ENSG00000188282"; transcript_id "ENSE00003488695"
chr2B	bjp	exon	108995466	108996360	2	+	.	gene_id "ENSG00000188282"; transcript_id "ENSG00000188282.1_M3"
chr2B	bjp	exon	109031100	109031170	2	+	.	gene_id "ENSG00000180871"; transcript_id "ENSE00001800097"
chr2B	bjp	exon	109031496	109031596	2	+	.	gene_id "ENSG00000180871"; transcript_id "ENSG00000180871.1_M2"
chr2B	bjp	exon	109031819	109032168	2	+	.	gene_id "ENSG00000180871"; transcript_id "ENSG00000180871.1_M3"
chr2B	bjp	exon	109035103	109035181	2	+	.	gene_id "ENSG00000180871"; transcript_id "ENSG00000180871.2_M2"
chr2B	bjp	exon	109036667	109036819	2	+	.	gene_id "ENSG00000180871"; transcript_id "ENSE00001788121"
chr2B	bjp	exon	109040579	109043058	2	+	.	gene_id "ENSG00000180871"; transcript_id "ENSG00000180871.1_M6"
chr2B	bjp	exon	109072352	109074742	2	-	.	gene_id "ENSG00000163464"; transcript_id "ENSE00001074911"
chr2B	bjp	exon	109076401	109076488	2	-	.	gene_id "ENSG00000163464"; transcript_id "ENSE00001074913"
chr2B	bjp	exon	109121224	109121677	2	+	.	gene_id "ENSG00000163466"; transcript_id "ENSG00000163466.1_M12"
chr2B	bjp	exon	109130066	109130101	2	+	.	gene_id "ENSG00000163466"; transcript_id "ENSG00000163466.1_M2"
chr2B	bjp	exon	109131138	109131239	2	+	.	gene_id "ENSG00000163466"; transcript_id "ENSE00001729378"
chr2B	bjp	exon	109132884	109133449	2	+	.	gene_id "ENSG00000163466"; transcript_id "ENSG00000163466.1_M3"
chr2B	bjp	exon	109137183	109139231	2	+	.	gene_id "ENSG00000163466"; transcript_id "ENSG00000163466.1_M5"
chr2B	bjp	exon	109139375	109140907	2	+	.	gene_id "ENSG00000163466"; transcript_id "ENSG00000163466.2_M3"
chr2B	bjp	exon	109142853	109143384	2	+	.	gene_id "ENSG00000163466"; transcript_id "ENSG00000163466.1_M7"
chr2B	bjp	exon	109143580	109143751	2	+	.	gene_id "ENSG00000163466"; transcript_id "ENSG00000163466.3_M3"
chr2B	bjp	exon	109147984	109148110	2	+	.	gene_id "ENSG00000163466"; transcript_id "ENSG00000163466.4_M3"
chr2B	bjp	exon	109151909	109152009	2	+	.	gene_id "ENSG00000163466"; transcript_id "ENSE00003488126"
chr2B	bjp	exon	109152137	109152466	2	+	.	gene_id "ENSG00000163466"; transcript_id "ENSG00000163466.2_M2"
chr2B	bjp	exon	109155476	109155563	2	+	.	gene_id "ENSG00000163466"; transcript_id "ENSE00001739283"
chr2B	bjp	exon	109156421	109156886	2	+	.	gene_id "ENSG00000163466"; transcript_id "ENSG00000163466.2_M5"
chr2B	bjp	exon	109157847	109159896	2	+	.	gene_id "ENSG00000261338"; transcript_id "ENSE00002623131"
chr2B	bjp	exon	109162069	109162757	2	+	.	gene_id "ENSG00000179921"; transcript_id "ENSE00001877210"
chr2B	bjp	exon	109163588	109163791	2	+	.	gene_id "ENSG00000179921"; transcript_id "ENSG00000179921.1_M2"
chr2B	bjp	exon	109164634	109166430	2	+	.	gene_id "ENSG00000179921"; transcript_id "ENSG00000179921.1_M3"
chr2B	bjp	exon	109166694	109167179	2	-	.	gene_id "ENSG00000127837"; transcript_id "ENSG00000127837.1_M7"
chr2B	bjp	exon	109167591	109167745	2	-	.	gene_id "ENSG00000127837"; transcript_id "ENSE00003459384"
chr2B	bjp	exon	109167942	109169415	2	-	.	gene_id "ENSG00000127837"; transcript_id "ENSG00000127837.1_M12"
chr2B	bjp	exon	109169418	109169557	2	-	.	gene_id "ENSG00000127837"; transcript_id "ENSE00003617899"
chr2B	bjp	exon	109169976	109170209	2	-	.	gene_id "ENSG00000127837"; transcript_id "ENSG00000127837.1_M2"
chr2B	bjp	exon	109171962	109172321	2	-	.	gene_id "ENSG00000127837"; transcript_id "ENSG00000127837.1_M4"
chr2B	bjp	exon	109172547	109172838	2	-	.	gene_id "ENSG00000127837"; transcript_id "ENSG00000127837.1_M5"
chr2B	bjp	exon	109172973	109174131	2	+	.	gene_id "ENSG00000127838"; transcript_id "ENSG00000127838.1_M5"
chr2B	bjp	exon	109176782	109178212	2	-	.	gene_id "ENSG00000135926"; transcript_id "ENSG00000135926.1_M4"
chr2B	bjp	exon	109178621	109178674	2	-	.	gene_id "ENSG00000135926"; transcript_id "ENSE00003483501"
chr2B	bjp	exon	109179598	109179693	2	-	.	gene_id "ENSG00000135926"; transcript_id "ENSE00003495279"
chr2B	bjp	exon	109179957	109180047	2	-	.	gene_id "ENSG00000135926"; transcript_id "ENSG00000135926.1_M2"
chr2B	bjp	exon	109180227	109180264	2	-	.	gene_id "ENSG00000135926"; transcript_id "ENSE00003481995"
chr2B	bjp	exon	109180395	109180758	2	-	.	gene_id "ENSG00000135926"; transcript_id "ENSG00000135926.2_M4"
chr2B	bjp	exon	109181002	109181161	2	-	.	gene_id "ENSG00000135926"; transcript_id "ENSG00000135926.3_M4"
chr2B	bjp	exon	109181634	109181687	2	-	.	gene_id "ENSG00000135926"; transcript_id "ENSE00003465157"
chr2B	bjp	exon	109181885	109182135	2	-	.	gene_id "ENSG00000135926"; transcript_id "ENSG00000135926.4_M4"
chr2B	bjp	exon	109182622	109182720	2	-	.	gene_id "ENSG00000135926"; transcript_id "ENSG00000135926.1_M7"
chr2B	bjp	exon	109182784	109183573	2	-	.	gene_id "ENSG00000135926"; transcript_id "ENSE00001884882_F2"
chr2B	bjp	exon	109184520	109184788	2	-	.	gene_id "ENSG00000135926"; transcript_id "ENSG00000135926.5_M4"
chr2B	bjp	exon	109186617	109186847	2	-	.	gene_id "ENSG00000135926"; transcript_id "ENSG00000135926.1_M3"
chr2B	bjp	exon	109188335	109188580	2	-	.	gene_id "ENSG00000135926"; transcript_id "ENSG00000135926.2_M3"
chr2B	bjp	exon	109188912	109189421	2	-	.	gene_id "ENSG00000135926"; transcript_id "ENSE00001624439"
chr2B	bjp	exon	109189778	109189874	2	-	.	gene_id "ENSG00000135926"; transcript_id "ENSG00000135926.2_M2"
chr2B	bjp	exon	109192542	109192665	2	-	.	gene_id "ENSG00000135926"; transcript_id "ENSG00000135926.3_M2"
chr2B	bjp	exon	109195041	109195161	2	-	.	gene_id "ENSG00000135926"; transcript_id "ENSG00000135926.1_M8"
chr2B	bjp	exon	109219329	109219484	2	+	.	gene_id "ENSG00000127838"; transcript_id "ENSE00001860171"
chr2B	bjp	exon	109220518	109220857	2	+	.	gene_id "ENSG00000127838"; transcript_id "ENSG00000127838.2_M2"
chr2B	bjp	exon	109225763	109226021	2	+	.	gene_id "ENSG00000127838"; transcript_id "ENSE00001074552"
chr2B	bjp	exon	109229490	109229748	2	-	.	gene_id "ENSG00000237281"; transcript_id "ENSE00001621317"
chr2B	bjp	exon	109230405	109230560	2	-	.	gene_id "ENSG00000237281"; transcript_id "ENSE00001748604"
chr2B	bjp	exon	109237300	109237355	2	+	.	gene_id "ENSG00000127838"; transcript_id "ENSE00001660043"
chr2B	bjp	exon	109242391	109242506	2	+	.	gene_id "ENSG00000127838"; transcript_id "ENSE00000876131"
chr2B	bjp	exon	109242637	109242749	2	+	.	gene_id "ENSG00000127838"; transcript_id "ENSG00000127838.3_M2"
chr2B	bjp	exon	109243336	109243497	2	+	.	gene_id "ENSG00000127838"; transcript_id "ENSG00000127838.4_M2"
chr2B	bjp	exon	109244142	109244234	2	+	.	gene_id "ENSG00000127838"; transcript_id "ENSE00000354075"
chr2B	bjp	exon	109244519	109244588	2	+	.	gene_id "ENSG00000278524"; transcript_id "ENSE00003733820"
chr2B	bjp	exon	109244589	109244752	2	+	.	gene_id "ENSG00000127838"; transcript_id "ENSE00001407859"
chr2B	bjp	exon	109246109	109246195	2	+	.	gene_id "ENSG00000127838"; transcript_id "ENSE00001405050"
chr2B	bjp	exon	109247073	109247188	2	+	.	gene_id "ENSG00000127838"; transcript_id "ENSE00001423101"
chr2B	bjp	exon	109247426	109249435	2	+	.	gene_id "ENSG00000127838"; transcript_id "ENSG00000127838.1_M3"
chr2B	bjp	exon	109258763	109258816	2	+	.	gene_id "ENSG00000158428"; transcript_id "ENSG00000158428.1_M2"
chr2B	bjp	exon	109259900	109260025	2	+	.	gene_id "ENSG00000158428"; transcript_id "ENSG00000158428.1_M3"
chr2B	bjp	exon	109262520	109262606	2	+	.	gene_id "ENSG00000158428"; transcript_id "ENSG00000158428.2_M2"
chr2B	bjp	exon	109264702	109264869	2	+	.	gene_id "ENSG00000158428"; transcript_id "ENSE00001075001"
chr2B	bjp	exon	109266600	109266724	2	+	.	gene_id "ENSG00000158428"; transcript_id "ENSE00001074995"
chr2B	bjp	exon	109267479	109268634	2	+	.	gene_id "ENSG00000158428"; transcript_id "ENSE00001820425_F1"
chr2B	bjp	exon	109268769	109268896	2	+	.	gene_id "ENSG00000158428"; transcript_id "ENSE00001820425_F2"
chr2B	bjp	exon	109269293	109269488	2	+	.	gene_id "ENSG00000158428"; transcript_id "ENSG00000158428.3_M2"
chr2B	bjp	exon	109269561	109269691	2	-	.	gene_id "ENSG00000225062"; transcript_id "ENSE00001775750_F1"
chr2B	bjp	exon	109269806	109270069	2	+	.	gene_id "ENSG00000158428"; transcript_id "ENSG00000158428.2_M3"
chr2B	bjp	exon	109284002	109284348	2	+	.	gene_id "ENSG00000018280"; transcript_id "ENSG00000018280.1_M9"
chr2B	bjp	exon	109284933	109287577	2	+	.	gene_id "ENSG00000018280"; transcript_id "ENSG00000018280.1_M13"
chr2B	bjp	exon	109288641	109289234	2	+	.	gene_id "ENSG00000018280"; transcript_id "ENSG00000018280.1_M8"
chr2B	bjp	exon	109289569	109290387	2	+	.	gene_id "ENSG00000018280"; transcript_id "ENSG00000018280.1_M5"
chr2B	bjp	exon	109291856	109292014	2	+	.	gene_id "ENSG00000018280"; transcript_id "ENSG00000018280.1_M2"
chr2B	bjp	exon	109293183	109293272	2	+	.	gene_id "ENSG00000018280"; transcript_id "ENSE00003629465"
chr2B	bjp	exon	109293361	109293753	2	+	.	gene_id "ENSG00000018280"; transcript_id "ENSG00000018280.2_M2"
chr2B	bjp	exon	109294096	109295109	2	+	.	gene_id "ENSG00000018280"; transcript_id "ENSG00000018280.1_M6"
chr2B	bjp	exon	109296104	109296769	2	+	.	gene_id "ENSG00000018280"; transcript_id "ENSG00000018280.1_M4"
chr2B	bjp	exon	109296909	109298875	2	+	.	gene_id "ENSG00000018280"; transcript_id "ENSG00000018280.2_M5"
chr2B	bjp	exon	109300237	109300313	2	+	.	gene_id "ENSG00000144579"; transcript_id "ENSE00001886357"
chr2B	bjp	exon	109300319	109300460	2	+	.	gene_id "ENSG00000144579"; transcript_id "ENSE00001775046"
chr2B	bjp	exon	109300684	109300723	2	+	.	gene_id "ENSG00000144579"; transcript_id "ENSE00001825513_F1"
chr2B	bjp	exon	109301192	109301200	2	-	.	gene_id "ENSG00000273361"; transcript_id "ENSE00003705015_F1"
chr2B	bjp	exon	109301358	109301455	2	+	.	gene_id "ENSG00000144579"; transcript_id "ENSE00001823999"
chr2B	bjp	exon	109301740	109302142	2	+	.	gene_id "ENSG00000144579"; transcript_id "ENSG00000144579.1_M5"
chr2B	bjp	exon	109302291	109302362	2	+	.	gene_id "ENSG00000144579"; transcript_id "ENSE00001778744"
chr2B	bjp	exon	109302583	109302948	2	+	.	gene_id "ENSG00000144579"; transcript_id "ENSG00000144579.1_M2"
chr2B	bjp	exon	109303049	109303102	2	+	.	gene_id "ENSG00000144579"; transcript_id "ENSE00001840471"
chr2B	bjp	exon	109303154	109303699	2	+	.	gene_id "ENSG00000144579"; transcript_id "ENSG00000144579.1_M3"
chr2B	bjp	exon	109304098	109304202	2	+	.	gene_id "ENSG00000144579"; transcript_id "ENSG00000144579.2_M2"
chr2B	bjp	exon	109304336	109304418	2	+	.	gene_id "ENSG00000144579"; transcript_id "ENSG00000144579.2_M3"
chr2B	bjp	exon	109304633	109304709	2	+	.	gene_id "ENSG00000199121"; transcript_id "ENSE00001437014"
chr2B	bjp	exon	109305000	109305116	2	+	.	gene_id "ENSG00000144579"; transcript_id "ENSG00000144579.3_M2"
chr2B	bjp	exon	109305221	109305730	2	+	.	gene_id "ENSG00000144579"; transcript_id "ENSG00000144579.1_M4"
chr2B	bjp	exon	109306284	109307929	2	+	.	gene_id "ENSG00000144579"; transcript_id "ENSG00000144579.1_M6"
chr2B	bjp	exon	109332986	109333062	2	+	.	gene_id "ENSG00000127831"; transcript_id "ENSG00000127831.1_M3"
chr2B	bjp	exon	109337678	109337766	2	+	.	gene_id "ENSG00000127831"; transcript_id "ENSG00000127831.1_M2"
chr2B	bjp	exon	109338190	109338264	2	+	.	gene_id "ENSG00000127831"; transcript_id "ENSE00000785770"
chr2B	bjp	exon	109339528	109339724	2	+	.	gene_id "ENSG00000127831"; transcript_id "ENSG00000127831.2_M2"
chr2B	bjp	exon	109341876	109341984	2	+	.	gene_id "ENSG00000127831"; transcript_id "ENSE00000785767"
chr2B	bjp	exon	109342138	109342248	2	+	.	gene_id "ENSG00000127831"; transcript_id "ENSG00000127831.3_M2"
chr2B	bjp	exon	109343196	109343398	2	+	.	gene_id "ENSG00000127831"; transcript_id "ENSG00000127831.4_M2"
chr2B	bjp	exon	109343509	109343587	2	+	.	gene_id "ENSG00000127831"; transcript_id "ENSE00003591507"
chr2B	bjp	exon	109343761	109343859	2	+	.	gene_id "ENSG00000127831"; transcript_id "ENSE00003484315"
chr2B	bjp	exon	109344636	109345127	2	+	.	gene_id "ENSG00000127831"; transcript_id "ENSG00000127831.5_M2"
chr2B	bjp	exon	109345764	109345864	2	+	.	gene_id "ENSG00000127831"; transcript_id "ENSE00000785761"
chr2B	bjp	exon	109345953	109346090	2	+	.	gene_id "ENSG00000127831"; transcript_id "ENSE00000785760"
chr2B	bjp	exon	109346422	109346469	2	+	.	gene_id "ENSG00000127831"; transcript_id "ENSE00001736130"
chr2B	bjp	exon	109346700	109346858	2	+	.	gene_id "ENSG00000127831"; transcript_id "ENSE00000785759"
chr2B	bjp	exon	109348445	109348624	2	+	.	gene_id "ENSG00000127831"; transcript_id "ENSE00000785758"
chr2B	bjp	exon	109349208	109349353	2	+	.	gene_id "ENSG00000127831"; transcript_id "ENSE00000785757"
chr2B	bjp	exon	109350401	109350545	2	+	.	gene_id "ENSG00000127831"; transcript_id "ENSG00000127831.6_M2"
chr2B	bjp	exon	109351043	109351231	2	+	.	gene_id "ENSG00000127831"; transcript_id "ENSE00000785755"
chr2B	bjp	exon	109352552	109352620	2	+	.	gene_id "ENSG00000127831"; transcript_id "ENSE00000785754"
chr2B	bjp	exon	109354644	109354784	2	+	.	gene_id "ENSG00000127831"; transcript_id "ENSE00000353885"
chr2B	bjp	exon	109363155	109364181	2	+	.	gene_id "ENSG00000127831"; transcript_id "ENSG00000127831.7_M2"
chr2B	bjp	exon	109367229	109368948	2	-	.	gene_id "ENSG00000135913"; transcript_id "ENSG00000135913.1_M4"
chr2B	bjp	exon	109369510	109369648	2	-	.	gene_id "ENSG00000135913"; transcript_id "ENSE00000876100"
chr2B	bjp	exon	109371026	109371095	2	-	.	gene_id "ENSG00000135913"; transcript_id "ENSE00000876099"
chr2B	bjp	exon	109373717	109373832	2	-	.	gene_id "ENSG00000135913"; transcript_id "ENSE00000876098"
chr2B	bjp	exon	109377231	109377291	2	-	.	gene_id "ENSG00000135913"; transcript_id "ENSE00000785738"
chr2B	bjp	exon	109379943	109380109	2	-	.	gene_id "ENSG00000135913"; transcript_id "ENSG00000135913.1_M2"
chr2B	bjp	exon	109387108	109387164	2	-	.	gene_id "ENSG00000135913"; transcript_id "ENSE00001846671"
chr2B	bjp	exon	109388556	109388849	2	-	.	gene_id "ENSG00000135913"; transcript_id "ENSG00000135913.2_M2"
chr2B	bjp	exon	109390772	109390913	2	-	.	gene_id "ENSG00000135913"; transcript_id "ENSG00000135913.1_M3"
chr2B	bjp	exon	109393584	109393649	2	-	.	gene_id "ENSG00000135913"; transcript_id "ENSE00003543461"
chr2B	bjp	exon	109396006	109396170	2	-	.	gene_id "ENSG00000135913"; transcript_id "ENSE00003546661"
chr2B	bjp	exon	109399605	109399684	2	-	.	gene_id "ENSG00000135913"; transcript_id "ENSE00003679775"
chr2B	bjp	exon	109400057	109400319	2	-	.	gene_id "ENSG00000135913"; transcript_id "ENSE00001837826"
chr2B	bjp	exon	109402255	109402372	2	-	.	gene_id "ENSG00000135913"; transcript_id "ENSE00000876091"
chr2B	bjp	exon	109409707	109409897	2	-	.	gene_id "ENSG00000135913"; transcript_id "ENSG00000135913.3_M2"
chr2B	bjp	exon	109411700	109411823	2	-	.	gene_id "ENSG00000135913"; transcript_id "ENSG00000135913.4_M2"
chr2B	bjp	exon	109411992	109412123	2	-	.	gene_id "ENSG00000135913"; transcript_id "ENSE00003554808"
chr2B	bjp	exon	109412219	109412379	2	-	.	gene_id "ENSG00000135913"; transcript_id "ENSE00001923155"
chr2B	bjp	exon	109414683	109414992	2	-	.	gene_id "ENSG00000222714"; transcript_id "ENSE00001590600"
chr2B	bjp	exon	109423943	109424104	2	-	.	gene_id "ENSG00000135913"; transcript_id "ENSG00000135913.5_M2"
chr2B	bjp	exon	109442005	109442535	2	-	.	gene_id "ENSG00000135913"; transcript_id "ENSE00001737185"
chr2B	bjp	exon	109443677	109443761	2	-	.	gene_id "ENSG00000135913"; transcript_id "ENSE00003648175"
chr2B	bjp	exon	109448311	109448408	2	-	.	gene_id "ENSG00000135913"; transcript_id "ENSE00000922275"
chr2B	bjp	exon	109459868	109459945	2	-	.	gene_id "ENSG00000135913"; transcript_id "ENSE00003461204"
chr2B	bjp	exon	109460578	109460750	2	-	.	gene_id "ENSG00000135913"; transcript_id "ENSE00003490483"
chr2B	bjp	exon	109463470	109463570	2	-	.	gene_id "ENSG00000135913"; transcript_id "ENSG00000135913.6_M2"
chr2B	bjp	exon	109467213	109467384	2	-	.	gene_id "ENSG00000135913"; transcript_id "ENSE00003552414"
chr2B	bjp	exon	109472639	109472858	2	-	.	gene_id "ENSG00000135913"; transcript_id "ENSG00000135913.7_M2"
chr2B	bjp	exon	109474969	109475032	2	-	.	gene_id "ENSG00000135913"; transcript_id "ENSE00001333703"
chr2B	bjp	exon	109476825	109476965	2	-	.	gene_id "ENSG00000135913"; transcript_id "ENSG00000135913.8_M2"
chr2B	bjp	exon	109482338	109482521	2	-	.	gene_id "ENSG00000135913"; transcript_id "ENSG00000135913.1_M5"
chr2B	bjp	exon	109482755	109483153	2	+	.	gene_id "ENSG00000144580"; transcript_id "ENSG00000144580.1_M6"
chr2B	bjp	exon	109487898	109487968	2	+	.	gene_id "ENSG00000144580"; transcript_id "ENSE00001900939"
chr2B	bjp	exon	109488168	109488410	2	+	.	gene_id "ENSG00000144580"; transcript_id "ENSG00000144580.1_M2"
chr2B	bjp	exon	109494763	109494942	2	+	.	gene_id "ENSG00000144580"; transcript_id "ENSG00000144580.2_M2"
chr2B	bjp	exon	109495194	109495313	2	+	.	gene_id "ENSG00000144580"; transcript_id "ENSE00001748586"
chr2B	bjp	exon	109497122	109497237	2	+	.	gene_id "ENSG00000144580"; transcript_id "ENSE00003669376"
chr2B	bjp	exon	109498726	109498835	2	+	.	gene_id "ENSG00000144580"; transcript_id "ENSG00000144580.3_M2"
chr2B	bjp	exon	109501706	109501815	2	+	.	gene_id "ENSG00000144580"; transcript_id "ENSE00000965964"
chr2B	bjp	exon	109503325	109503431	2	-	.	gene_id "ENSG00000207393"; transcript_id "ENSE00001809280"
chr2B	bjp	exon	109506407	109506505	2	+	.	gene_id "ENSG00000144580"; transcript_id "ENSG00000144580.4_M2"
chr2B	bjp	exon	109506719	109507175	2	+	.	gene_id "ENSG00000144580"; transcript_id "ENSG00000144580.5_M2"
chr2B	bjp	exon	109507631	109507945	2	+	.	gene_id "ENSG00000144580"; transcript_id "ENSE00001278389"
chr2B	bjp	exon	109508211	109511172	2	+	.	gene_id "ENSG00000144580"; transcript_id "ENSG00000144580.1_M5"
chr2B	bjp	exon	109521845	109522150	2	+	.	gene_id "ENSG00000115556"; transcript_id "ENSG00000115556.1_M5"
chr2B	bjp	exon	109523315	109523541	2	+	.	gene_id "ENSG00000115556"; transcript_id "ENSE00001679696"
chr2B	bjp	exon	109523813	109524021	2	+	.	gene_id "ENSG00000115556"; transcript_id "ENSE00001630828"
chr2B	bjp	exon	109529796	109529850	2	+	.	gene_id "ENSG00000115556"; transcript_id "ENSE00003534938"
chr2B	bjp	exon	109529993	109530151	2	+	.	gene_id "ENSG00000115556"; transcript_id "ENSG00000115556.1_M2"
chr2B	bjp	exon	109532621	109532929	2	+	.	gene_id "ENSG00000115556"; transcript_id "ENSG00000115556.1_M3"
chr2B	bjp	exon	109535515	109535644	2	+	.	gene_id "ENSG00000115556"; transcript_id "ENSG00000115556.2_M3"
chr2B	bjp	exon	109536206	109536227	2	+	.	gene_id "ENSG00000115556"; transcript_id "ENSE00001795788"
chr2B	bjp	exon	109536407	109536927	2	+	.	gene_id "ENSG00000115556"; transcript_id "ENSG00000115556.2_M2"
chr2B	bjp	exon	109542095	109543729	2	+	.	gene_id "ENSG00000115556"; transcript_id "ENSG00000115556.2_M5"
chr2B	bjp	exon	109544710	109544866	2	+	.	gene_id "ENSG00000115556"; transcript_id "ENSG00000115556.3_M2"
chr2B	bjp	exon	109546205	109546381	2	+	.	gene_id "ENSG00000115556"; transcript_id "ENSG00000115556.4_M2"
chr2B	bjp	exon	109547318	109547447	2	-	.	gene_id "ENSG00000273466"; transcript_id "ENSE00003707671_F1"
chr2B	bjp	exon	109547544	109547666	2	-	.	gene_id "ENSG00000273466"; transcript_id "ENSE00003707671_F2"
chr2B	bjp	exon	109548077	109548283	2	+	.	gene_id "ENSG00000115556"; transcript_id "ENSG00000115556.5_M2"
chr2B	bjp	exon	109548522	109548694	2	+	.	gene_id "ENSG00000115556"; transcript_id "ENSG00000115556.6_M2"
chr2B	bjp	exon	109549833	109549968	2	+	.	gene_id "ENSG00000115556"; transcript_id "ENSG00000115556.7_M2"
chr2B	bjp	exon	109550280	109551225	2	+	.	gene_id "ENSG00000115556"; transcript_id "ENSG00000115556.1_M10"
chr2B	bjp	exon	109551957	109552849	2	-	.	gene_id "ENSG00000115568"; transcript_id "ENSG00000115568.1_M3"
chr2B	bjp	exon	109554700	109554805	2	-	.	gene_id "ENSG00000115568"; transcript_id "ENSE00003536052"
chr2B	bjp	exon	109556059	109559095	2	-	.	gene_id "ENSG00000115568"; transcript_id "ENSE00003676865"
chr2B	bjp	exon	109560202	109560379	2	-	.	gene_id "ENSG00000115568"; transcript_id "ENSE00003547348"
chr2B	bjp	exon	109562677	109563501	2	-	.	gene_id "ENSG00000115568"; transcript_id "ENSE00003534346"
chr2B	bjp	exon	109564411	109564575	2	-	.	gene_id "ENSG00000115568"; transcript_id "ENSG00000115568.1_M2"
chr2B	bjp	exon	109565748	109566347	2	-	.	gene_id "ENSG00000115568"; transcript_id "ENSG00000115568.2_M2"
chr2B	bjp	exon	109570210	109570523	2	-	.	gene_id "ENSG00000115568"; transcript_id "ENSG00000115568.1_M4"
chr2B	bjp	exon	109572796	109572858	2	-	.	gene_id "ENSG00000115568"; transcript_id "ENSG00000115568.2_M3"
chr2B	bjp	exon	109572993	109573074	2	+	.	gene_id "ENSG00000074582"; transcript_id "ENSG00000074582.1_M2"
chr2B	bjp	exon	109573269	109573470	2	-	.	gene_id "ENSG00000115568"; transcript_id "ENSG00000115568.1_M6"
chr2B	bjp	exon	109573619	109573750	2	-	.	gene_id "ENSG00000115568"; transcript_id "ENSG00000115568.2_M4"
chr2B	bjp	exon	109573751	109574693	2	+	.	gene_id "ENSG00000074582"; transcript_id "ENSG00000074582.1_M15"
chr2B	bjp	exon	109574962	109575640	2	+	.	gene_id "ENSG00000074582"; transcript_id "ENSG00000074582.1_M7"
chr2B	bjp	exon	109575761	109576048	2	+	.	gene_id "ENSG00000074582"; transcript_id "ENSG00000074582.1_M6"
chr2B	bjp	exon	109576292	109576774	2	+	.	gene_id "ENSG00000074582"; transcript_id "ENSG00000074582.2_M6"
chr2B	bjp	exon	109576978	109577095	2	+	.	gene_id "ENSG00000074582"; transcript_id "ENSE00003523299"
chr2B	bjp	exon	109577226	109577535	2	+	.	gene_id "ENSG00000074582"; transcript_id "ENSG00000074582.2_M7"
chr2B	bjp	exon	109577955	109578626	2	-	.	gene_id "ENSG00000163481"; transcript_id "ENSG00000163481.1_M3"
chr2B	bjp	exon	109578830	109578992	2	-	.	gene_id "ENSG00000163481"; transcript_id "ENSG00000163481.2_M3"
chr2B	bjp	exon	109579245	109579338	2	-	.	gene_id "ENSG00000163481"; transcript_id "ENSG00000163481.1_M2"
chr2B	bjp	exon	109580004	109580172	2	-	.	gene_id "ENSG00000163481"; transcript_id "ENSG00000163481.3_M3"
chr2B	bjp	exon	109580247	109580318	2	-	.	gene_id "ENSG00000163481"; transcript_id "ENSE00003504448"
chr2B	bjp	exon	109581997	109582066	2	-	.	gene_id "ENSG00000163481"; transcript_id "ENSE00003530421"
chr2B	bjp	exon	109582164	109582764	2	-	.	gene_id "ENSG00000163481"; transcript_id "ENSG00000163481.1_M6"
chr2B	bjp	exon	109586013	109586108	2	-	.	gene_id "ENSG00000163481"; transcript_id "ENSG00000163481.1_M4"
chr2B	bjp	exon	109586299	109586378	2	-	.	gene_id "ENSG00000163481"; transcript_id "ENSE00001940096_F2"
chr2B	bjp	exon	109586449	109586494	2	-	.	gene_id "ENSG00000163481"; transcript_id "ENSE00001940096_F3"
chr2B	bjp	exon	109586824	109587332	2	+	.	gene_id "ENSG00000163482"; transcript_id "ENSG00000163482.1_M4"
chr2B	bjp	exon	109587703	109587843	2	+	.	gene_id "ENSG00000163482"; transcript_id "ENSG00000163482.1_M2"
chr2B	bjp	exon	109587957	109588034	2	+	.	gene_id "ENSG00000163482"; transcript_id "ENSE00003530424"
chr2B	bjp	exon	109589421	109589551	2	+	.	gene_id "ENSG00000163482"; transcript_id "ENSG00000163482.1_M3"
chr2B	bjp	exon	109590112	109590361	2	+	.	gene_id "ENSG00000163482"; transcript_id "ENSE00001075130"
chr2B	bjp	exon	109593249	109593342	2	+	.	gene_id "ENSG00000163482"; transcript_id "ENSE00001075146"
chr2B	bjp	exon	109593642	109593811	2	+	.	gene_id "ENSG00000163482"; transcript_id "ENSG00000163482.2_M2"
chr2B	bjp	exon	109593975	109594162	2	+	.	gene_id "ENSG00000163482"; transcript_id "ENSG00000163482.3_M2"
chr2B	bjp	exon	109594685	109594784	2	+	.	gene_id "ENSG00000163482"; transcript_id "ENSG00000163482.4_M2"
chr2B	bjp	exon	109598849	109599343	2	+	.	gene_id "ENSG00000163482"; transcript_id "ENSG00000163482.5_M2"
chr2B	bjp	exon	109602494	109602596	2	+	.	gene_id "ENSG00000163482"; transcript_id "ENSE00001675674"
chr2B	bjp	exon	109602800	109602979	2	+	.	gene_id "ENSG00000163482"; transcript_id "ENSG00000163482.2_M3"
chr2B	bjp	exon	109603962	109604059	2	+	.	gene_id "ENSG00000163482"; transcript_id "ENSG00000163482.3_M3"
chr2B	bjp	exon	109604549	109604654	2	+	.	gene_id "ENSG00000163482"; transcript_id "ENSG00000163482.6_M2"
chr2B	bjp	exon	109606244	109606811	2	+	.	gene_id "ENSG00000163482"; transcript_id "ENSG00000163482.2_M4"
chr2B	bjp	exon	109607341	109607445	2	+	.	gene_id "ENSG00000163482"; transcript_id "ENSG00000163482.7_M2"
chr2B	bjp	exon	109607828	109607926	2	+	.	gene_id "ENSG00000163482"; transcript_id "ENSE00003536025"
chr2B	bjp	exon	109608013	109608101	2	+	.	gene_id "ENSG00000163482"; transcript_id "ENSE00003505708"
chr2B	bjp	exon	109608382	109608445	2	+	.	gene_id "ENSG00000163482"; transcript_id "ENSG00000163482.8_M2"
chr2B	bjp	exon	109608642	109608753	2	+	.	gene_id "ENSG00000163482"; transcript_id "ENSG00000163482.9_M2"
chr2B	bjp	exon	109610650	109611083	2	+	.	gene_id "ENSG00000163482"; transcript_id "ENSG00000163482.1_M5"
chr2B	bjp	exon	109611151	109611336	2	+	.	gene_id "ENSG00000163482"; transcript_id "ENSG00000163482.4_M3"
chr2B	bjp	exon	109611586	109611733	2	+	.	gene_id "ENSG00000163482"; transcript_id "ENSE00003492706"
chr2B	bjp	exon	109611977	109612124	2	+	.	gene_id "ENSG00000163482"; transcript_id "ENSG00000163482.10_M2"
chr2B	bjp	exon	109612724	109613470	2	+	.	gene_id "ENSG00000163482"; transcript_id "ENSG00000163482.11_M2"
chr2B	bjp	exon	109615975	109616825	2	+	.	gene_id "ENSG00000163482"; transcript_id "ENSG00000163482.3_M4"
chr2B	bjp	exon	109624955	109625147	2	+	.	gene_id "ENSG00000135912"; transcript_id "ENSG00000135912.1_M6"
chr2B	bjp	exon	109642516	109642558	2	+	.	gene_id "ENSG00000135912"; transcript_id "ENSE00001721192"
chr2B	bjp	exon	109650783	109650847	2	+	.	gene_id "ENSG00000135912"; transcript_id "ENSE00001783123"
chr2B	bjp	exon	109652043	109653632	2	+	.	gene_id "ENSG00000135912"; transcript_id "ENSG00000135912.2_M6"
chr2B	bjp	exon	109654527	109654636	2	+	.	gene_id "ENSG00000135912"; transcript_id "ENSE00000922311"
chr2B	bjp	exon	109654990	109655053	2	+	.	gene_id "ENSG00000135912"; transcript_id "ENSE00000922312"
chr2B	bjp	exon	109660846	109660970	2	+	.	gene_id "ENSG00000135912"; transcript_id "ENSG00000135912.1_M2"
chr2B	bjp	exon	109661124	109661538	2	+	.	gene_id "ENSG00000135912"; transcript_id "ENSG00000135912.1_M3"
chr2B	bjp	exon	109661732	109662931	2	+	.	gene_id "ENSG00000135912"; transcript_id "ENSG00000135912.1_M11"
chr2B	bjp	exon	109663027	109664391	2	+	.	gene_id "ENSG00000135912"; transcript_id "ENSG00000135912.1_M8"
chr2B	bjp	exon	109664568	109664666	2	+	.	gene_id "ENSG00000135912"; transcript_id "ENSG00000135912.1_M4"
chr2B	bjp	exon	109664985	109665119	2	+	.	gene_id "ENSG00000135912"; transcript_id "ENSG00000135912.2_M4"
chr2B	bjp	exon	109665740	109665877	2	+	.	gene_id "ENSG00000135912"; transcript_id "ENSE00003589579"
chr2B	bjp	exon	109667453	109667555	2	+	.	gene_id "ENSG00000135912"; transcript_id "ENSG00000135912.2_M2"
chr2B	bjp	exon	109668515	109669106	2	+	.	gene_id "ENSG00000135912"; transcript_id "ENSG00000135912.3_M6"
chr2B	bjp	exon	109669336	109669421	2	+	.	gene_id "ENSG00000135912"; transcript_id "ENSE00003525995"
chr2B	bjp	exon	109669886	109671168	2	+	.	gene_id "ENSG00000135912"; transcript_id "ENSG00000135912.4_M6"
chr2B	bjp	exon	109697368	109698058	2	+	.	gene_id "ENSG00000135929"; transcript_id "ENSG00000135929.1_M4"
chr2B	bjp	exon	109721898	109722005	2	+	.	gene_id "ENSG00000135929"; transcript_id "ENSE00001646675"
chr2B	bjp	exon	109725553	109725743	2	+	.	gene_id "ENSG00000135929"; transcript_id "ENSE00003529924"
chr2B	bjp	exon	109728199	109729073	2	+	.	gene_id "ENSG00000135929"; transcript_id "ENSG00000135929.1_M5"
chr2B	bjp	exon	109729997	109730733	2	+	.	gene_id "ENSG00000135929"; transcript_id "ENSG00000135929.1_M6"
chr2B	bjp	exon	109730887	109731269	2	+	.	gene_id "ENSG00000135929"; transcript_id "ENSG00000135929.1_M2"
chr2B	bjp	exon	109734661	109735113	2	+	.	gene_id "ENSG00000272555"; transcript_id "ENSE00003709788"
chr2B	bjp	exon	109738356	109739049	2	-	.	gene_id "ENSG00000115592"; transcript_id "ENSE00000922329"
chr2B	bjp	exon	109739063	109739127	2	+	.	gene_id "ENSG00000283639"; transcript_id "ENSE00003800989"
chr2B	bjp	exon	109739299	109739851	2	-	.	gene_id "ENSG00000115592"; transcript_id "ENSG00000115592.1_M2"
chr2B	bjp	exon	109740195	109740341	2	-	.	gene_id "ENSG00000115592"; transcript_id "ENSG00000115592.2_M2"
chr2B	bjp	exon	109740512	109740549	2	-	.	gene_id "ENSG00000115592"; transcript_id "ENSE00003470790"
chr2B	bjp	exon	109742598	109743056	2	-	.	gene_id "ENSG00000115592"; transcript_id "ENSG00000115592.3_M2"
chr2B	bjp	exon	109743210	109743336	2	-	.	gene_id "ENSG00000115592"; transcript_id "ENSE00003458286"
chr2B	bjp	exon	109743538	109743592	2	-	.	gene_id "ENSG00000115592"; transcript_id "ENSE00003522581"
chr2B	bjp	exon	109743797	109744026	2	-	.	gene_id "ENSG00000115592"; transcript_id "ENSG00000115592.1_M3"
chr2B	bjp	exon	109744484	109744565	2	-	.	gene_id "ENSG00000115592"; transcript_id "ENSE00003507913"
chr2B	bjp	exon	109745951	109746354	2	-	.	gene_id "ENSG00000115592"; transcript_id "ENSG00000115592.4_M2"
chr2B	bjp	exon	109746721	109746876	2	-	.	gene_id "ENSG00000115592"; transcript_id "ENSG00000115592.5_M2"
chr2B	bjp	exon	109747311	109747350	2	-	.	gene_id "ENSG00000115592"; transcript_id "ENSE00003508220"
chr2B	bjp	exon	109747717	109748065	2	-	.	gene_id "ENSG00000115592"; transcript_id "ENSG00000115592.1_M5"
chr2B	bjp	exon	109774464	109774760	2	+	.	gene_id "ENSG00000115596"; transcript_id "ENSG00000115596.1_M2"
chr2B	bjp	exon	109785684	109785904	2	+	.	gene_id "ENSG00000115596"; transcript_id "ENSE00000922341"
chr2B	bjp	exon	109786142	109786476	2	+	.	gene_id "ENSG00000115596"; transcript_id "ENSG00000115596.2_M2"
chr2B	bjp	exon	109788041	109788890	2	+	.	gene_id "ENSG00000115596"; transcript_id "ENSE00000922343"
chr2B	bjp	exon	109795291	109796039	2	+	.	gene_id "ENSG00000135925"; transcript_id "ENSE00001276796"
chr2B	bjp	exon	109797097	109797359	2	+	.	gene_id "ENSG00000135925"; transcript_id "ENSE00000922345"
chr2B	bjp	exon	109798802	109799275	2	+	.	gene_id "ENSG00000135925"; transcript_id "ENSE00001859809"
chr2B	bjp	exon	109804950	109805329	2	+	.	gene_id "ENSG00000135925"; transcript_id "ENSG00000135925.1_M2"
chr2B	bjp	exon	109807723	109808878	2	+	.	gene_id "ENSG00000135925"; transcript_id "ENSG00000135925.1_M3"
chr2B	bjp	exon	109814139	109814530	2	+	.	gene_id "ENSG00000135925"; transcript_id "ENSE00001942277"
chr2B	bjp	exon	109821812	109822019	2	-	.	gene_id "ENSG00000228135"; transcript_id "ENSE00001640444"
chr2B	bjp	exon	109836674	109836744	2	-	.	gene_id "ENSG00000228135"; transcript_id "ENSE00001602536"
chr2B	bjp	exon	109842143	109842234	2	-	.	gene_id "ENSG00000228135"; transcript_id "ENSE00001781613"
chr2B	bjp	exon	109845335	109845615	2	-	.	gene_id "ENSG00000228135"; transcript_id "ENSE00001599091"
chr2B	bjp	exon	109857675	109858186	2	-	.	gene_id "ENSG00000235024"; transcript_id "ENSE00001749404"
chr2B	bjp	exon	109866405	109867054	2	-	.	gene_id "ENSG00000224928"; transcript_id "ENSE00001800864"
chr2B	bjp	exon	109872662	109874863	2	+	.	gene_id "ENSG00000171450"; transcript_id "ENSE00001143471_F1"
chr2B	bjp	exon	109874909	109875168	2	+	.	gene_id "ENSG00000171450"; transcript_id "ENSE00001143471_F2"
chr2B	bjp	exon	109894239	109894697	2	+	.	gene_id "ENSG00000236445"; transcript_id "ENSG00000236445.1_M2"
chr2B	bjp	exon	109894935	109896249	2	+	.	gene_id "ENSG00000236445"; transcript_id "ENSG00000236445.1_M6"
chr2B	bjp	exon	109896333	109898518	2	+	.	gene_id "ENSG00000236445"; transcript_id "ENSG00000236445.1_M8"
chr2B	bjp	exon	109900012	109901181	2	-	.	gene_id "ENSG00000163497"; transcript_id "ENSG00000163497.1_M2"
chr2B	bjp	exon	109903152	109903396	2	-	.	gene_id "ENSG00000163497"; transcript_id "ENSG00000163497.2_M2"
chr2B	bjp	exon	109903945	109904578	2	-	.	gene_id "ENSG00000163497"; transcript_id "ENSE00001075302"
chr2B	bjp	exon	109909307	109909517	2	-	.	gene_id "ENSG00000163499"; transcript_id "ENSG00000163499.1_M2"
chr2B	bjp	exon	109909971	109910326	2	-	.	gene_id "ENSG00000163499"; transcript_id "ENSG00000163499.1_M3"
chr2B	bjp	exon	109910532	109910615	2	-	.	gene_id "ENSG00000163499"; transcript_id "ENSE00001861015"
chr2B	bjp	exon	109910966	109911362	2	-	.	gene_id "ENSG00000163499"; transcript_id "ENSG00000163499.2_M2"
chr2B	bjp	exon	109912135	109912540	2	-	.	gene_id "ENSG00000163499"; transcript_id "ENSG00000163499.1_M6"
chr2B	bjp	exon	109920746	109920809	2	-	.	gene_id "ENSG00000198973"; transcript_id "ENSE00001436866"
chr2B	bjp	exon	109921314	109921399	2	+	.	gene_id "ENSG00000224090"; transcript_id "ENSE00001596322"
chr2B	bjp	exon	109921944	109922119	2	-	.	gene_id "ENSG00000181378"; transcript_id "ENSG00000181378.1_M2"
chr2B	bjp	exon	109922233	109922370	2	-	.	gene_id "ENSG00000181378"; transcript_id "ENSE00001265987"
chr2B	bjp	exon	109923050	109923553	2	-	.	gene_id "ENSG00000181378"; transcript_id "ENSE00001265995"
chr2B	bjp	exon	109924522	109924650	2	-	.	gene_id "ENSG00000181378"; transcript_id "ENSE00001266003"
chr2B	bjp	exon	109925109	109925311	2	-	.	gene_id "ENSG00000181378"; transcript_id "ENSE00001266015"
chr2B	bjp	exon	109925554	109925598	2	-	.	gene_id "ENSG00000181378"; transcript_id "ENSE00001266026"
chr2B	bjp	exon	109928134	109928241	2	-	.	gene_id "ENSG00000181378"; transcript_id "ENSE00001266048"
chr2B	bjp	exon	109928434	109928547	2	-	.	gene_id "ENSG00000181378"; transcript_id "ENSE00001378663"
chr2B	bjp	exon	109929004	109929018	2	-	.	gene_id "ENSG00000181378"; transcript_id "ENSE00001373757_F1"
chr2B	bjp	exon	109929105	109929147	2	-	.	gene_id "ENSG00000181378"; transcript_id "ENSE00001373757_F2"
chr2B	bjp	exon	109929608	109929766	2	-	.	gene_id "ENSG00000181378"; transcript_id "ENSE00001386343"
chr2B	bjp	exon	109929867	109930058	2	-	.	gene_id "ENSG00000181378"; transcript_id "ENSE00001381212"
chr2B	bjp	exon	109932328	109932438	2	-	.	gene_id "ENSG00000181378"; transcript_id "ENSE00001367785"
chr2B	bjp	exon	109932588	109932654	2	-	.	gene_id "ENSG00000181378"; transcript_id "ENSE00001364112"
chr2B	bjp	exon	109932937	109932970	2	-	.	gene_id "ENSG00000181378"; transcript_id "ENSE00001384984_F1"
chr2B	bjp	exon	109937572	109938498	2	-	.	gene_id "ENSG00000181378"; transcript_id "ENSG00000181378.2_M2"
chr2B	bjp	exon	109938825	109939038	2	-	.	gene_id "ENSG00000181378"; transcript_id "ENSG00000181378.3_M2"
chr2B	bjp	exon	109941098	109941248	2	-	.	gene_id "ENSG00000181378"; transcript_id "ENSE00001388017"
chr2B	bjp	exon	109941489	109941647	2	-	.	gene_id "ENSG00000181378"; transcript_id "ENSE00001371639"
chr2B	bjp	exon	109942525	109942749	2	-	.	gene_id "ENSG00000181378"; transcript_id "ENSE00001385540"
chr2B	bjp	exon	109943333	109943578	2	-	.	gene_id "ENSG00000181378"; transcript_id "ENSE00001364683"
chr2B	bjp	exon	109945345	109945482	2	-	.	gene_id "ENSG00000181378"; transcript_id "ENSE00001385844"
chr2B	bjp	exon	109945871	109947333	2	-	.	gene_id "ENSG00000181378"; transcript_id "ENSG00000181378.1_M6"
chr2B	bjp	exon	109947525	109947738	2	-	.	gene_id "ENSG00000181378"; transcript_id "ENSG00000181378.4_M2"
chr2B	bjp	exon	109948726	109949531	2	-	.	gene_id "ENSG00000181378"; transcript_id "ENSG00000181378.1_M4"
chr2B	bjp	exon	109950011	109950156	2	-	.	gene_id "ENSG00000181378"; transcript_id "ENSE00003502540"
chr2B	bjp	exon	109950440	109950639	2	-	.	gene_id "ENSG00000181378"; transcript_id "ENSG00000181378.5_M2"
chr2B	bjp	exon	109950823	109950992	2	-	.	gene_id "ENSG00000181378"; transcript_id "ENSE00001378297"
chr2B	bjp	exon	109951805	109951907	2	-	.	gene_id "ENSG00000181378"; transcript_id "ENSG00000181378.6_M2"
chr2B	bjp	exon	109957732	109958554	2	-	.	gene_id "ENSG00000181378"; transcript_id "ENSG00000181378.1_M7"
chr2B	bjp	exon	109959856	109959901	2	-	.	gene_id "ENSG00000181378"; transcript_id "ENSE00003468489"
chr2B	bjp	exon	109960762	109960866	2	-	.	gene_id "ENSG00000181378"; transcript_id "ENSG00000181378.2_M4"
chr2B	bjp	exon	109973960	109975405	2	-	.	gene_id "ENSG00000163501"; transcript_id "ENSE00001143366"
chr2B	bjp	exon	109976980	109977241	2	-	.	gene_id "ENSG00000163501"; transcript_id "ENSE00001075357"
chr2B	bjp	exon	109978239	109978300	2	-	.	gene_id "ENSG00000264755"; transcript_id "ENSE00002715650"
chr2B	bjp	exon	109979695	109980009	2	-	.	gene_id "ENSG00000163501"; transcript_id "ENSE00001075355"
chr2B	bjp	exon	109988876	109989330	2	-	.	gene_id "ENSG00000272644"; transcript_id "ENSE00003702917"
chr2B	bjp	exon	109994827	109995482	2	-	.	gene_id "ENSG00000187736"; transcript_id "ENSG00000187736.1_M3"
chr2B	bjp	exon	109996748	109996866	2	-	.	gene_id "ENSG00000187736"; transcript_id "ENSE00003531330"
chr2B	bjp	exon	109997575	109997707	2	-	.	gene_id "ENSG00000187736"; transcript_id "ENSG00000187736.2_M3"
chr2B	bjp	exon	110014842	110014923	2	-	.	gene_id "ENSG00000187736"; transcript_id "ENSE00003657250"
chr2B	bjp	exon	110021982	110022267	2	+	.	gene_id "ENSG00000240317"; transcript_id "ENSE00001935295"
chr2B	bjp	exon	110043973	110044126	2	-	.	gene_id "ENSG00000187736"; transcript_id "ENSE00001908829"
chr2B	bjp	exon	110044842	110045031	2	-	.	gene_id "ENSG00000187736"; transcript_id "ENSG00000187736.1_M2"
chr2B	bjp	exon	110066059	110066117	2	-	.	gene_id "ENSG00000187736"; transcript_id "ENSG00000187736.2_M2"
chr2B	bjp	exon	110067036	110067174	2	-	.	gene_id "ENSG00000187736"; transcript_id "ENSE00003497951"
chr2B	bjp	exon	110076851	110077063	2	-	.	gene_id "ENSG00000187736"; transcript_id "ENSG00000187736.3_M3"
chr2B	bjp	exon	110077527	110077703	2	-	.	gene_id "ENSG00000187736"; transcript_id "ENSG00000187736.3_M2"
chr2B	bjp	exon	110078159	110078671	2	-	.	gene_id "ENSG00000187736"; transcript_id "ENSE00001833617"
chr2B	bjp	exon	110079783	110079828	2	-	.	gene_id "ENSG00000187736"; transcript_id "ENSE00001774424"
chr2B	bjp	exon	110079993	110080138	2	-	.	gene_id "ENSG00000187736"; transcript_id "ENSG00000187736.1_M4"
chr2B	bjp	exon	110080744	110081383	2	-	.	gene_id "ENSG00000213901"; transcript_id "ENSG00000213901.1_M3"
chr2B	bjp	exon	110081578	110081673	2	-	.	gene_id "ENSG00000213901"; transcript_id "ENSE00003513185"
chr2B	bjp	exon	110082783	110082834	2	-	.	gene_id "ENSG00000213901"; transcript_id "ENSE00003537893_F1"
chr2B	bjp	exon	110083501	110083606	2	-	.	gene_id "ENSG00000213901"; transcript_id "ENSE00003583612"
chr2B	bjp	exon	110083846	110084689	2	-	.	gene_id "ENSG00000213901"; transcript_id "ENSG00000213901.1_M2"
chr2B	bjp	exon	110087181	110087671	2	-	.	gene_id "ENSG00000213901"; transcript_id "ENSG00000213901.1_M7"
chr2B	bjp	exon	110088267	110088280	2	-	.	gene_id "ENSG00000280537"; transcript_id "ENSE00001422341_F1"
chr2B	bjp	exon	110088537	110088772	2	-	.	gene_id "ENSG00000213901"; transcript_id "ENSG00000213901.2_M3"
chr2B	bjp	exon	110088931	110089074	2	-	.	gene_id "ENSG00000280537"; transcript_id "ENSE00001877524_F1"
chr2B	bjp	exon	110089348	110090077	2	-	.	gene_id "ENSG00000280537"; transcript_id "ENSE00001877524_F2"
chr2B	bjp	exon	110091147	110092378	2	-	.	gene_id "ENSG00000115649"; transcript_id "ENSG00000115649.1_M4"
chr2B	bjp	exon	110092597	110092714	2	-	.	gene_id "ENSG00000115649"; transcript_id "ENSE00000785980"
chr2B	bjp	exon	110093392	110093453	2	-	.	gene_id "ENSG00000115649"; transcript_id "ENSE00000785979"
chr2B	bjp	exon	110094023	110094353	2	-	.	gene_id "ENSG00000115649"; transcript_id "ENSG00000115649.1_M3"
chr2B	bjp	exon	110094838	110094919	2	-	.	gene_id "ENSG00000115649"; transcript_id "ENSE00000785974"
chr2B	bjp	exon	110095580	110095622	2	+	.	gene_id "ENSG00000144567"; transcript_id "ENSE00001602526_F1"
chr2B	bjp	exon	110096008	110096214	2	-	.	gene_id "ENSG00000115649"; transcript_id "ENSG00000115649.2_M3"
chr2B	bjp	exon	110096352	110096561	2	-	.	gene_id "ENSG00000115649"; transcript_id "ENSE00001736816"
chr2B	bjp	exon	110097361	110097378	2	+	.	gene_id "ENSG00000144567"; transcript_id "ENSE00001728090_F1"
chr2B	bjp	exon	110097464	110097880	2	+	.	gene_id "ENSG00000144567"; transcript_id "ENSG00000144567.1_M3"
chr2B	bjp	exon	110097961	110098275	2	+	.	gene_id "ENSG00000144567"; transcript_id "ENSG00000144567.1_M4"
chr2B	bjp	exon	110098983	110099495	2	+	.	gene_id "ENSG00000144567"; transcript_id "ENSG00000144567.2_M4"
chr2B	bjp	exon	110099917	110100003	2	+	.	gene_id "ENSG00000144567"; transcript_id "ENSG00000144567.3_M4"
chr2B	bjp	exon	110100310	110100708	2	+	.	gene_id "ENSG00000144567"; transcript_id "ENSG00000144567.2_M3"
chr2B	bjp	exon	110100885	110101020	2	+	.	gene_id "ENSG00000144567"; transcript_id "ENSG00000144567.4_M4"
chr2B	bjp	exon	110114427	110114559	2	+	.	gene_id "ENSG00000158552"; transcript_id "ENSE00001791547"
chr2B	bjp	exon	110123009	110123234	2	+	.	gene_id "ENSG00000158552"; transcript_id "ENSE00001626342"
chr2B	bjp	exon	110125990	110126248	2	+	.	gene_id "ENSG00000158552"; transcript_id "ENSG00000158552.1_M13"
chr2B	bjp	exon	110126291	110128855	2	+	.	gene_id "ENSG00000158552"; transcript_id "ENSG00000158552.1_M31"
chr2B	bjp	exon	110128972	110129249	2	-	.	gene_id "ENSG00000115657"; transcript_id "ENSG00000115657.1_M2"
chr2B	bjp	exon	110129588	110130335	2	-	.	gene_id "ENSG00000115657"; transcript_id "ENSG00000115657.1_M5"
chr2B	bjp	exon	110132243	110132655	2	-	.	gene_id "ENSG00000115657"; transcript_id "ENSG00000115657.2_M2"
chr2B	bjp	exon	110132837	110132901	2	-	.	gene_id "ENSG00000115657"; transcript_id "ENSE00001891675"
chr2B	bjp	exon	110133134	110133187	2	-	.	gene_id "ENSG00000115657"; transcript_id "ENSE00001954763"
chr2B	bjp	exon	110133357	110135122	2	-	.	gene_id "ENSG00000115657"; transcript_id "ENSG00000115657.1_M6"
chr2B	bjp	exon	110135238	110135529	2	-	.	gene_id "ENSG00000115657"; transcript_id "ENSE00001885089"
chr2B	bjp	exon	110135707	110135892	2	-	.	gene_id "ENSG00000198925"; transcript_id "ENSE00001633774_F1"
chr2B	bjp	exon	110138253	110139706	2	-	.	gene_id "ENSG00000198925"; transcript_id "ENSG00000198925.1_M6"
chr2B	bjp	exon	110140001	110140146	2	-	.	gene_id "ENSG00000198925"; transcript_id "ENSE00003470710"
chr2B	bjp	exon	110140334	110140556	2	-	.	gene_id "ENSG00000198925"; transcript_id "ENSG00000198925.1_M2"
chr2B	bjp	exon	110141304	110141502	2	-	.	gene_id "ENSG00000198925"; transcript_id "ENSG00000198925.2_M2"
chr2B	bjp	exon	110141526	110141704	2	-	.	gene_id "ENSG00000198925"; transcript_id "ENSE00003508258"
chr2B	bjp	exon	110141898	110142146	2	-	.	gene_id "ENSG00000198925"; transcript_id "ENSG00000198925.3_M2"
chr2B	bjp	exon	110142830	110143009	2	-	.	gene_id "ENSG00000198925"; transcript_id "ENSE00003492969"
chr2B	bjp	exon	110143114	110143267	2	-	.	gene_id "ENSG00000198925"; transcript_id "ENSG00000198925.1_M3"
chr2B	bjp	exon	110143351	110144099	2	-	.	gene_id "ENSG00000198925"; transcript_id "ENSG00000198925.2_M3"
chr2B	bjp	exon	110144316	110144457	2	-	.	gene_id "ENSG00000198925"; transcript_id "ENSG00000198925.2_M6"
chr2B	bjp	exon	110144557	110144797	2	-	.	gene_id "ENSG00000198925"; transcript_id "ENSG00000198925.1_M5"
chr2B	bjp	exon	110146097	110146163	2	-	.	gene_id "ENSG00000198925"; transcript_id "ENSG00000198925.3_M3"
chr2B	bjp	exon	110147002	110147311	2	-	.	gene_id "ENSG00000198925"; transcript_id "ENSG00000198925.1_M4"
chr2B	bjp	exon	110147656	110147925	2	-	.	gene_id "ENSG00000198925"; transcript_id "ENSG00000198925.2_M4"
chr2B	bjp	exon	110148242	110148600	2	-	.	gene_id "ENSG00000198925"; transcript_id "ENSG00000198925.2_M5"
chr2B	bjp	exon	110148767	110148949	2	-	.	gene_id "ENSG00000198925"; transcript_id "ENSG00000198925.1_M9"
chr2B	bjp	exon	110148989	110151271	2	+	.	gene_id "ENSG00000163516"; transcript_id "ENSG00000163516.1_M20"
chr2B	bjp	exon	110151413	110151593	2	+	.	gene_id "ENSG00000163516"; transcript_id "ENSG00000163516.1_M4"
chr2B	bjp	exon	110151721	110152690	2	+	.	gene_id "ENSG00000163516"; transcript_id "ENSG00000163516.1_M15"
chr2B	bjp	exon	110152894	110153170	2	+	.	gene_id "ENSG00000163516"; transcript_id "ENSG00000163516.1_M3"
chr2B	bjp	exon	110153360	110155101	2	+	.	gene_id "ENSG00000163516"; transcript_id "ENSG00000163516.1_M14"
chr2B	bjp	exon	110155236	110155833	2	+	.	gene_id "ENSG00000163516"; transcript_id "ENSG00000163516.1_M6"
chr2B	bjp	exon	110155898	110156570	2	-	.	gene_id "ENSG00000163521"; transcript_id "ENSG00000163521.1_M4"
chr2B	bjp	exon	110156735	110156950	2	-	.	gene_id "ENSG00000163521"; transcript_id "ENSE00003573800"
chr2B	bjp	exon	110157049	110157180	2	-	.	gene_id "ENSG00000163521"; transcript_id "ENSE00003648623"
chr2B	bjp	exon	110157473	110157586	2	-	.	gene_id "ENSG00000163521"; transcript_id "ENSE00003584405"
chr2B	bjp	exon	110157718	110157807	2	-	.	gene_id "ENSG00000163521"; transcript_id "ENSE00003585633"
chr2B	bjp	exon	110157928	110158002	2	-	.	gene_id "ENSG00000163521"; transcript_id "ENSE00003548547"
chr2B	bjp	exon	110158315	110158433	2	-	.	gene_id "ENSG00000163521"; transcript_id "ENSE00003656371"
chr2B	bjp	exon	110158634	110158674	2	-	.	gene_id "ENSG00000163521"; transcript_id "ENSG00000163521.1_M2"
chr2B	bjp	exon	110158784	110158905	2	-	.	gene_id "ENSG00000163521"; transcript_id "ENSE00003474917"
chr2B	bjp	exon	110158999	110159057	2	-	.	gene_id "ENSG00000163521"; transcript_id "ENSE00003639129"
chr2B	bjp	exon	110159107	110159318	2	-	.	gene_id "ENSG00000163521"; transcript_id "ENSG00000163521.1_M3"
chr2B	bjp	exon	110159378	110159509	2	-	.	gene_id "ENSG00000163521"; transcript_id "ENSG00000163521.2_M3"
chr2B	bjp	exon	110161717	110161777	2	-	.	gene_id "ENSG00000163521"; transcript_id "ENSE00003541614"
chr2B	bjp	exon	110161958	110162562	2	-	.	gene_id "ENSG00000163521"; transcript_id "ENSG00000163521.1_M9"
chr2B	bjp	exon	110162692	110163132	2	-	.	gene_id "ENSG00000163521"; transcript_id "ENSG00000163521.1_M7"
chr2B	bjp	exon	110164423	110164648	2	-	.	gene_id "ENSG00000163521"; transcript_id "ENSG00000163521.1_M5"
chr2B	bjp	exon	110164673	110164991	2	+	.	gene_id "ENSG00000115661"; transcript_id "ENSG00000115661.1_M8"
chr2B	bjp	exon	110165087	110166162	2	+	.	gene_id "ENSG00000115661"; transcript_id "ENSG00000115661.2_M8"
chr2B	bjp	exon	110166308	110166441	2	+	.	gene_id "ENSG00000115661"; transcript_id "ENSE00003484554"
chr2B	bjp	exon	110166611	110167386	2	+	.	gene_id "ENSG00000115661"; transcript_id "ENSG00000115661.1_M6"
chr2B	bjp	exon	110167388	110167509	2	+	.	gene_id "ENSG00000115661"; transcript_id "ENSE00003570340"
chr2B	bjp	exon	110167616	110168905	2	+	.	gene_id "ENSG00000115661"; transcript_id "ENSG00000115661.1_M7"
chr2B	bjp	exon	110169533	110171424	2	-	.	gene_id "ENSG00000127824"; transcript_id "ENSG00000127824.1_M11"
chr2B	bjp	exon	110171975	110172189	2	-	.	gene_id "ENSG00000127824"; transcript_id "ENSE00001695928"
chr2B	bjp	exon	110172192	110172341	2	-	.	gene_id "ENSG00000127824"; transcript_id "ENSE00001625110"
chr2B	bjp	exon	110172405	110172438	2	-	.	gene_id "ENSG00000127824"; transcript_id "ENSE00001661269_F1"
chr2B	bjp	exon	110172551	110172615	2	+	.	gene_id "ENSG00000243910"; transcript_id "ENSE00003775756_F1"
chr2B	bjp	exon	110173052	110173229	2	-	.	gene_id "ENSG00000127824"; transcript_id "ENSG00000127824.1_M3"
chr2B	bjp	exon	110173292	110173805	2	-	.	gene_id "ENSG00000127824"; transcript_id "ENSE00001510665"
chr2B	bjp	exon	110185410	110185753	2	+	.	gene_id "ENSG00000243910"; transcript_id "ENSG00000243910.1_M2"
chr2B	bjp	exon	110189379	110189512	2	+	.	gene_id "ENSG00000243910"; transcript_id "ENSG00000243910.1_M3"
chr2B	bjp	exon	110190342	110191363	2	+	.	gene_id "ENSG00000243910"; transcript_id "ENSG00000243910.2_M2"
chr2B	bjp	exon	110197110	110197466	2	-	.	gene_id "ENSG00000127824"; transcript_id "ENSG00000127824.1_M2"
chr2B	bjp	exon	110198563	110199459	2	+	.	gene_id "ENSG00000135924"; transcript_id "ENSG00000135924.1_M14"
chr2B	bjp	exon	110199864	110201057	2	+	.	gene_id "ENSG00000135924"; transcript_id "ENSG00000135924.1_M6"
chr2B	bjp	exon	110201226	110201952	2	+	.	gene_id "ENSG00000135924"; transcript_id "ENSG00000135924.1_M4"
chr2B	bjp	exon	110201985	110202776	2	+	.	gene_id "ENSG00000135924"; transcript_id "ENSG00000135924.1_M8"
chr2B	bjp	exon	110203929	110206196	2	+	.	gene_id "ENSG00000135924"; transcript_id "ENSG00000135924.1_M12"
chr2B	bjp	exon	110208926	110209601	2	-	.	gene_id "ENSG00000054356"; transcript_id "ENSG00000054356.1_M5"
chr2B	bjp	exon	110209842	110209915	2	-	.	gene_id "ENSG00000054356"; transcript_id "ENSE00003696162"
chr2B	bjp	exon	110210130	110210194	2	-	.	gene_id "ENSG00000054356"; transcript_id "ENSE00003696688"
chr2B	bjp	exon	110210766	110212192	2	-	.	gene_id "ENSG00000054356"; transcript_id "ENSG00000054356.1_M2"
chr2B	bjp	exon	110213398	110213487	2	-	.	gene_id "ENSG00000207647"; transcript_id "ENSE00001499921"
chr2B	bjp	exon	110214260	110215619	2	-	.	gene_id "ENSG00000054356"; transcript_id "ENSG00000054356.2_M5"
chr2B	bjp	exon	110215714	110215791	2	-	.	gene_id "ENSG00000054356"; transcript_id "ENSE00003699504"
chr2B	bjp	exon	110216024	110216097	2	-	.	gene_id "ENSG00000054356"; transcript_id "ENSG00000054356.2_M2"
chr2B	bjp	exon	110216260	110216407	2	-	.	gene_id "ENSG00000054356"; transcript_id "ENSE00003694933"
chr2B	bjp	exon	110216508	110216708	2	-	.	gene_id "ENSG00000054356"; transcript_id "ENSG00000054356.3_M2"
chr2B	bjp	exon	110217160	110217378	2	-	.	gene_id "ENSG00000054356"; transcript_id "ENSG00000054356.4_M2"
chr2B	bjp	exon	110218287	110218331	2	+	.	gene_id "ENSG00000230432"; transcript_id "ENSE00001783370_F1"
chr2B	bjp	exon	110218414	110218857	2	-	.	gene_id "ENSG00000054356"; transcript_id "ENSG00000054356.1_M3"
chr2B	bjp	exon	110218985	110219071	2	-	.	gene_id "ENSG00000054356"; transcript_id "ENSE00003695527"
chr2B	bjp	exon	110219270	110219544	2	-	.	gene_id "ENSG00000054356"; transcript_id "ENSE00003698939"
chr2B	bjp	exon	110219660	110219709	2	+	.	gene_id "ENSG00000230432"; transcript_id "ENSE00001724507"
chr2B	bjp	exon	110220228	110220262	2	-	.	gene_id "ENSG00000054356"; transcript_id "ENSE00003697838"
chr2B	bjp	exon	110220872	110221003	2	-	.	gene_id "ENSG00000054356"; transcript_id "ENSE00003697198"
chr2B	bjp	exon	110221421	110221775	2	-	.	gene_id "ENSG00000054356"; transcript_id "ENSG00000054356.2_M3"
chr2B	bjp	exon	110221860	110222121	2	-	.	gene_id "ENSG00000054356"; transcript_id "ENSG00000054356.1_M6"
chr2B	bjp	exon	110223021	110223282	2	-	.	gene_id "ENSG00000054356"; transcript_id "ENSG00000054356.5_M2"
chr2B	bjp	exon	110223417	110223427	2	-	.	gene_id "ENSG00000054356"; transcript_id "ENSE00001936326_F2"
chr2B	bjp	exon	110226306	110226602	2	-	.	gene_id "ENSG00000054356"; transcript_id "ENSE00001874545"
chr2B	bjp	exon	110226732	110227628	2	-	.	gene_id "ENSG00000054356"; transcript_id "ENSG00000054356.2_M6"
chr2B	bjp	exon	110228170	110228297	2	-	.	gene_id "ENSG00000054356"; transcript_id "ENSG00000054356.3_M5"
chr2B	bjp	exon	110228365	110228461	2	-	.	gene_id "ENSG00000054356"; transcript_id "ENSE00001747449"
chr2B	bjp	exon	110228506	110228936	2	-	.	gene_id "ENSG00000054356"; transcript_id "ENSG00000054356.3_M6"
chr2B	bjp	exon	110246340	110246494	2	-	.	gene_id "ENSG00000182698"; transcript_id "ENSE00003515776"
chr2B	bjp	exon	110247857	110247941	2	-	.	gene_id "ENSG00000182698"; transcript_id "ENSE00003626418"
chr2B	bjp	exon	110248096	110248185	2	-	.	gene_id "ENSG00000182698"; transcript_id "ENSE00003512745"
chr2B	bjp	exon	110248576	110248703	2	-	.	gene_id "ENSG00000182698"; transcript_id "ENSE00003593030"
chr2B	bjp	exon	110249707	110250122	2	-	.	gene_id "ENSG00000182698"; transcript_id "ENSG00000182698.1_M2"
chr2B	bjp	exon	110251472	110251681	2	-	.	gene_id "ENSG00000182698"; transcript_id "ENSG00000182698.2_M2"
chr2B	bjp	exon	110252337	110252353	2	-	.	gene_id "ENSG00000182698"; transcript_id "ENSE00002464620"
chr2B	bjp	exon	110278065	110278177	2	-	.	gene_id "ENSG00000232789"; transcript_id "ENSE00001643119"
chr2B	bjp	exon	110292849	110293644	2	-	.	gene_id "ENSG00000123992"; transcript_id "ENSG00000123992.1_M4"
chr2B	bjp	exon	110294157	110294324	2	-	.	gene_id "ENSG00000123992"; transcript_id "ENSG00000123992.1_M3"
chr2B	bjp	exon	110300607	110300758	2	-	.	gene_id "ENSG00000123992"; transcript_id "ENSG00000123992.1_M2"
chr2B	bjp	exon	110300817	110301039	2	-	.	gene_id "ENSG00000123992"; transcript_id "ENSG00000123992.2_M2"
chr2B	bjp	exon	110301052	110301399	2	-	.	gene_id "ENSG00000123992"; transcript_id "ENSG00000123992.2_M4"
chr2B	bjp	exon	110302390	110302473	2	-	.	gene_id "ENSG00000123992"; transcript_id "ENSG00000123992.2_M3"
chr2B	bjp	exon	110303645	110303852	2	-	.	gene_id "ENSG00000123992"; transcript_id "ENSG00000123992.3_M2"
chr2B	bjp	exon	110303865	110304810	2	-	.	gene_id "ENSG00000123992"; transcript_id "ENSG00000123992.3_M4"
chr2B	bjp	exon	110304910	110305112	2	-	.	gene_id "ENSG00000123992"; transcript_id "ENSG00000123992.4_M4"
chr2B	bjp	exon	110305245	110305375	2	-	.	gene_id "ENSG00000123992"; transcript_id "ENSG00000123992.3_M3"
chr2B	bjp	exon	110305481	110305688	2	-	.	gene_id "ENSG00000123992"; transcript_id "ENSG00000123992.4_M2"
chr2B	bjp	exon	110305942	110306055	2	-	.	gene_id "ENSG00000123992"; transcript_id "ENSG00000123992.4_M3"
chr2B	bjp	exon	110306169	110306257	2	-	.	gene_id "ENSG00000123992"; transcript_id "ENSG00000123992.5_M2"
chr2B	bjp	exon	110306347	110306440	2	-	.	gene_id "ENSG00000123992"; transcript_id "ENSE00003471571"
chr2B	bjp	exon	110306554	110306623	2	-	.	gene_id "ENSG00000123992"; transcript_id "ENSG00000123992.6_M2"
chr2B	bjp	exon	110306849	110307288	2	-	.	gene_id "ENSG00000123992"; transcript_id "ENSG00000123992.1_M8"
chr2B	bjp	exon	110307770	110307975	2	+	.	gene_id "ENSG00000229525"; transcript_id "ENSE00001798254_F1"
chr2B	bjp	exon	110308023	110308107	2	+	.	gene_id "ENSG00000229525"; transcript_id "ENSE00001798254_F2"
chr2B	bjp	exon	110313046	110313183	2	-	.	gene_id "ENSG00000123992"; transcript_id "ENSE00002107406"
chr2B	bjp	exon	110318875	110318935	2	-	.	gene_id "ENSG00000123992"; transcript_id "ENSE00002134731"
chr2B	bjp	exon	110319303	110319471	2	-	.	gene_id "ENSG00000123992"; transcript_id "ENSG00000123992.1_M5"
chr2B	bjp	exon	110322036	110323077	2	+	.	gene_id "ENSG00000229525"; transcript_id "ENSE00001704395"
chr2B	bjp	exon	110338178	110338841	2	+	.	gene_id "ENSG00000175084"; transcript_id "ENSE00001462013"
chr2B	bjp	exon	110339846	110339956	2	+	.	gene_id "ENSG00000175084"; transcript_id "ENSG00000175084.1_M3"
chr2B	bjp	exon	110340052	110340147	2	+	.	gene_id "ENSG00000175084"; transcript_id "ENSE00003493309"
chr2B	bjp	exon	110340296	110340457	2	+	.	gene_id "ENSG00000175084"; transcript_id "ENSE00003548407"
chr2B	bjp	exon	110340629	110340754	2	+	.	gene_id "ENSG00000175084"; transcript_id "ENSE00003509416"
chr2B	bjp	exon	110341141	110341361	2	+	.	gene_id "ENSG00000175084"; transcript_id "ENSE00003470688"
chr2B	bjp	exon	110343585	110343651	2	+	.	gene_id "ENSG00000175084"; transcript_id "ENSG00000175084.1_M2"
chr2B	bjp	exon	110345325	110345550	2	+	.	gene_id "ENSG00000175084"; transcript_id "ENSG00000175084.2_M2"
chr2B	bjp	exon	110345754	110345885	2	+	.	gene_id "ENSG00000175084"; transcript_id "ENSG00000175084.3_M2"
chr2B	bjp	exon	110345990	110346531	2	+	.	gene_id "ENSG00000175084"; transcript_id "ENSE00001462010_F2"
chr2B	bjp	exon	110347276	110349118	2	+	.	gene_id "ENSG00000280323"; transcript_id "ENSE00003755365"
chr2B	bjp	exon	110354652	110355170	2	+	.	gene_id "ENSG00000072195"; transcript_id "ENSE00001914206"
chr2B	bjp	exon	110357081	110357123	2	+	.	gene_id "ENSG00000072195"; transcript_id "ENSE00001866832"
chr2B	bjp	exon	110361308	110361386	2	+	.	gene_id "ENSG00000072195"; transcript_id "ENSE00001761842"
chr2B	bjp	exon	110361805	110361872	2	+	.	gene_id "ENSG00000072195"; transcript_id "ENSG00000072195.1_M5"
chr2B	bjp	exon	110362878	110363407	2	+	.	gene_id "ENSG00000072195"; transcript_id "ENSG00000072195.1_M3"
chr2B	bjp	exon	110363444	110363829	2	+	.	gene_id "ENSG00000072195"; transcript_id "ENSG00000072195.2_M3"
chr2B	bjp	exon	110364423	110364512	2	+	.	gene_id "ENSG00000072195"; transcript_id "ENSG00000072195.1_M2"
chr2B	bjp	exon	110364600	110364931	2	+	.	gene_id "ENSG00000072195"; transcript_id "ENSG00000072195.1_M6"
chr2B	bjp	exon	110365321	110365457	2	+	.	gene_id "ENSG00000072195"; transcript_id "ENSG00000072195.3_M3"
chr2B	bjp	exon	110367740	110369037	2	+	.	gene_id "ENSG00000072195"; transcript_id "ENSG00000072195.1_M8"
chr2B	bjp	exon	110370436	110371045	2	+	.	gene_id "ENSG00000072195"; transcript_id "ENSG00000072195.2_M2"
chr2B	bjp	exon	110371391	110371573	2	+	.	gene_id "ENSG00000072195"; transcript_id "ENSG00000072195.4_M3"
chr2B	bjp	exon	110380540	110380770	2	+	.	gene_id "ENSG00000072195"; transcript_id "ENSE00001525928"
chr2B	bjp	exon	110380995	110381830	2	+	.	gene_id "ENSG00000072195"; transcript_id "ENSG00000072195.2_M5"
chr2B	bjp	exon	110382071	110382159	2	+	.	gene_id "ENSG00000072195"; transcript_id "ENSE00003587426"
chr2B	bjp	exon	110384186	110386611	2	+	.	gene_id "ENSG00000072195"; transcript_id "ENSG00000072195.1_M9"
chr2B	bjp	exon	110386923	110387183	2	+	.	gene_id "ENSG00000072195"; transcript_id "ENSE00003462571"
chr2B	bjp	exon	110388328	110388486	2	+	.	gene_id "ENSG00000072195"; transcript_id "ENSE00003474807"
chr2B	bjp	exon	110388608	110388797	2	+	.	gene_id "ENSG00000072195"; transcript_id "ENSE00003572195"
chr2B	bjp	exon	110388905	110389128	2	+	.	gene_id "ENSG00000072195"; transcript_id "ENSE00003526931"
chr2B	bjp	exon	110391411	110392080	2	+	.	gene_id "ENSG00000072195"; transcript_id "ENSG00000072195.5_M3"
chr2B	bjp	exon	110392639	110394125	2	+	.	gene_id "ENSG00000072195"; transcript_id "ENSG00000072195.1_M4"
chr2B	bjp	exon	110396607	110396719	2	+	.	gene_id "ENSG00000072195"; transcript_id "ENSE00003594585"
chr2B	bjp	exon	110397034	110397202	2	+	.	gene_id "ENSG00000072195"; transcript_id "ENSE00003495516"
chr2B	bjp	exon	110397446	110397542	2	+	.	gene_id "ENSG00000072195"; transcript_id "ENSE00003477244"
chr2B	bjp	exon	110397662	110397862	2	+	.	gene_id "ENSG00000072195"; transcript_id "ENSE00003550314"
chr2B	bjp	exon	110398902	110398959	2	+	.	gene_id "ENSG00000072195"; transcript_id "ENSE00003642320"
chr2B	bjp	exon	110399541	110399618	2	+	.	gene_id "ENSG00000072195"; transcript_id "ENSE00003491147"
chr2B	bjp	exon	110399720	110399898	2	+	.	gene_id "ENSG00000072195"; transcript_id "ENSE00003533372"
chr2B	bjp	exon	110400429	110400455	2	+	.	gene_id "ENSG00000072195"; transcript_id "ENSE00003486025"
chr2B	bjp	exon	110401061	110401213	2	+	.	gene_id "ENSG00000072195"; transcript_id "ENSE00003499286"
chr2B	bjp	exon	110401399	110401441	2	+	.	gene_id "ENSG00000072195"; transcript_id "ENSE00003504021"
chr2B	bjp	exon	110401834	110402170	2	-	.	gene_id "ENSG00000227432"; transcript_id "ENSE00001699287"
chr2B	bjp	exon	110402545	110402613	2	+	.	gene_id "ENSG00000072195"; transcript_id "ENSE00003460191"
chr2B	bjp	exon	110402859	110404833	2	+	.	gene_id "ENSG00000072195"; transcript_id "ENSE00003470683"
chr2B	bjp	exon	110405107	110405238	2	+	.	gene_id "ENSG00000072195"; transcript_id "ENSE00003658461"
chr2B	bjp	exon	110407954	110408070	2	+	.	gene_id "ENSG00000072195"; transcript_id "ENSE00003622101"
chr2B	bjp	exon	110408258	110408425	2	+	.	gene_id "ENSG00000072195"; transcript_id "ENSE00003502639"
chr2B	bjp	exon	110408538	110408660	2	+	.	gene_id "ENSG00000072195"; transcript_id "ENSE00003602805"
chr2B	bjp	exon	110408814	110408981	2	+	.	gene_id "ENSG00000072195"; transcript_id "ENSE00003506310"
chr2B	bjp	exon	110409096	110409699	2	+	.	gene_id "ENSG00000072195"; transcript_id "ENSE00003507819"
chr2B	bjp	exon	110410169	110410408	2	+	.	gene_id "ENSG00000072195"; transcript_id "ENSE00003549846"
chr2B	bjp	exon	110410493	110410716	2	+	.	gene_id "ENSG00000072195"; transcript_id "ENSE00003581092"
chr2B	bjp	exon	110411554	110411629	2	+	.	gene_id "ENSG00000072195"; transcript_id "ENSG00000072195.3_M2"
chr2B	bjp	exon	110411871	110412020	2	+	.	gene_id "ENSG00000072195"; transcript_id "ENSE00003639004"
chr2B	bjp	exon	110412354	110413392	2	+	.	gene_id "ENSG00000072195"; transcript_id "ENSG00000072195.6_M3"
chr2B	bjp	exon	110416120	110416247	2	+	.	gene_id "ENSG00000072195"; transcript_id "ENSE00001659368"
chr2B	bjp	exon	110416574	110416881	2	+	.	gene_id "ENSG00000072195"; transcript_id "ENSE00001608420"
chr2B	bjp	exon	110417376	110417455	2	-	.	gene_id "ENSG00000268603"; transcript_id "ENSE00003019736_F1"
chr2B	bjp	exon	110417627	110417815	2	-	.	gene_id "ENSG00000268603"; transcript_id "ENSE00003019736_F2"
chr2B	bjp	exon	110418012	110418052	2	+	.	gene_id "ENSG00000072195"; transcript_id "ENSE00001943074_F1"
chr2B	bjp	exon	110418632	110419018	2	+	.	gene_id "ENSG00000144591"; transcript_id "ENSG00000144591.1_M10"
chr2B	bjp	exon	110419539	110419779	2	+	.	gene_id "ENSG00000144591"; transcript_id "ENSG00000144591.1_M4"
chr2B	bjp	exon	110419885	110421801	2	+	.	gene_id "ENSG00000144591"; transcript_id "ENSG00000144591.1_M7"
chr2B	bjp	exon	110422146	110422205	2	+	.	gene_id "ENSG00000144591"; transcript_id "ENSE00003634457"
chr2B	bjp	exon	110423848	110425838	2	+	.	gene_id "ENSG00000144591"; transcript_id "ENSG00000144591.1_M12"
chr2B	bjp	exon	110426020	110426755	2	+	.	gene_id "ENSG00000144591"; transcript_id "ENSG00000144591.2_M10"
chr2B	bjp	exon	110433949	110435085	2	+	.	gene_id "ENSG00000072182"; transcript_id "ENSG00000072182.1_M2"
chr2B	bjp	exon	110436479	110436660	2	-	.	gene_id "ENSG00000227432"; transcript_id "ENSE00001617074"
chr2B	bjp	exon	110436919	110437051	2	+	.	gene_id "ENSG00000072182"; transcript_id "ENSG00000072182.2_M2"
chr2B	bjp	exon	110451495	110451639	2	+	.	gene_id "ENSG00000072182"; transcript_id "ENSE00003550735"
chr2B	bjp	exon	110451738	110453793	2	+	.	gene_id "ENSG00000072182"; transcript_id "ENSG00000072182.1_M5"
chr2B	bjp	exon	110454893	110455046	2	+	.	gene_id "ENSG00000072182"; transcript_id "ENSE00003523182"
chr2B	bjp	exon	110456801	110456892	2	+	.	gene_id "ENSG00000072182"; transcript_id "ENSE00003548274"
chr2B	bjp	exon	110456977	110458501	2	+	.	gene_id "ENSG00000072182"; transcript_id "ENSG00000072182.1_M4"
chr2B	bjp	exon	110458676	110460371	2	-	.	gene_id "ENSG00000123989"; transcript_id "ENSG00000123989.1_M2"
chr2B	bjp	exon	110460682	110460861	2	-	.	gene_id "ENSG00000123989"; transcript_id "ENSE00000843591"
chr2B	bjp	exon	110461196	110461925	2	-	.	gene_id "ENSG00000123989"; transcript_id "ENSG00000123989.2_M2"
chr2B	bjp	exon	110462649	110462831	2	-	.	gene_id "ENSG00000123989"; transcript_id "ENSE00002300009"
chr2B	bjp	exon	110462959	110463396	2	-	.	gene_id "ENSG00000123989"; transcript_id "ENSG00000123989.3_M2"
chr2B	bjp	exon	110463522	110464109	2	+	.	gene_id "ENSG00000188760"; transcript_id "ENSG00000188760.1_M5"
chr2B	bjp	exon	110464422	110464626	2	+	.	gene_id "ENSG00000188760"; transcript_id "ENSG00000188760.1_M3"
chr2B	bjp	exon	110466960	110467254	2	-	.	gene_id "ENSG00000268896"; transcript_id "ENSE00002980232_F1"
chr2B	bjp	exon	110467408	110467830	2	+	.	gene_id "ENSG00000188760"; transcript_id "ENSG00000188760.1_M2"
chr2B	bjp	exon	110468822	110468896	2	-	.	gene_id "ENSG00000265252"; transcript_id "ENSE00002700426"
chr2B	bjp	exon	110468901	110469103	2	+	.	gene_id "ENSG00000188760"; transcript_id "ENSE00001376897"
chr2B	bjp	exon	110469450	110470328	2	+	.	gene_id "ENSG00000188760"; transcript_id "ENSG00000188760.2_M2"
chr2B	bjp	exon	110470462	110471531	2	-	.	gene_id "ENSG00000124006"; transcript_id "ENSG00000124006.1_M6"
chr2B	bjp	exon	110471847	110472124	2	-	.	gene_id "ENSG00000124006"; transcript_id "ENSG00000124006.1_M2"
chr2B	bjp	exon	110472271	110472759	2	-	.	gene_id "ENSG00000124006"; transcript_id "ENSG00000124006.1_M4"
chr2B	bjp	exon	110473309	110473421	2	-	.	gene_id "ENSG00000124006"; transcript_id "ENSE00003679752"
chr2B	bjp	exon	110473964	110474507	2	-	.	gene_id "ENSG00000124006"; transcript_id "ENSG00000124006.2_M2"
chr2B	bjp	exon	110474901	110476026	2	-	.	gene_id "ENSG00000124006"; transcript_id "ENSG00000124006.1_M5"
chr2B	bjp	exon	110476188	110476761	2	-	.	gene_id "ENSG00000124006"; transcript_id "ENSG00000124006.1_M3"
chr2B	bjp	exon	110477900	110478175	2	-	.	gene_id "ENSG00000124006"; transcript_id "ENSE00000843603"
chr2B	bjp	exon	110478791	110478932	2	+	.	gene_id "ENSG00000269068"; transcript_id "ENSE00003021213_F1"
chr2B	bjp	exon	110479206	110479334	2	+	.	gene_id "ENSG00000269068"; transcript_id "ENSE00003021213_F2"
chr2B	bjp	exon	110481430	110481716	2	-	.	gene_id "ENSG00000124006"; transcript_id "ENSG00000124006.3_M2"
chr2B	bjp	exon	110482110	110482382	2	-	.	gene_id "ENSG00000124006"; transcript_id "ENSG00000124006.4_M2"
chr2B	bjp	exon	110482523	110483335	2	-	.	gene_id "ENSG00000124006"; transcript_id "ENSG00000124006.5_M2"
chr2B	bjp	exon	110484952	110485224	2	-	.	gene_id "ENSG00000124006"; transcript_id "ENSG00000124006.6_M2"
chr2B	bjp	exon	110486545	110486841	2	-	.	gene_id "ENSG00000124006"; transcript_id "ENSE00003571469"
chr2B	bjp	exon	110486988	110487290	2	-	.	gene_id "ENSG00000124006"; transcript_id "ENSE00003474331"
chr2B	bjp	exon	110487433	110487684	2	-	.	gene_id "ENSG00000124006"; transcript_id "ENSE00003509468"
chr2B	bjp	exon	110487770	110488039	2	-	.	gene_id "ENSG00000124006"; transcript_id "ENSE00003496591"
chr2B	bjp	exon	110488877	110489161	2	+	.	gene_id "ENSG00000123999"; transcript_id "ENSE00001921333"
chr2B	bjp	exon	110489936	110491001	2	-	.	gene_id "ENSG00000124006"; transcript_id "ENSG00000124006.2_M5"
chr2B	bjp	exon	110491106	110491568	2	-	.	gene_id "ENSG00000124006"; transcript_id "ENSG00000124006.2_M3"
chr2B	bjp	exon	110491876	110492323	2	+	.	gene_id "ENSG00000123999"; transcript_id "ENSE00000843609"
chr2B	bjp	exon	110494378	110495397	2	+	.	gene_id "ENSG00000123999"; transcript_id "ENSG00000123999.1_M2"
chr2B	bjp	exon	110510346	110510643	2	-	.	gene_id "ENSG00000222678"; transcript_id "ENSE00001590564"
chr2B	bjp	exon	110517490	110517553	2	+	.	gene_id "ENSG00000144589"; transcript_id "ENSG00000144589.1_M2"
chr2B	bjp	exon	110517723	110517809	2	+	.	gene_id "ENSG00000144589"; transcript_id "ENSG00000144589.2_M2"
chr2B	bjp	exon	110517823	110517906	2	+	.	gene_id "ENSG00000144589"; transcript_id "ENSE00001949805"
chr2B	bjp	exon	110518070	110518136	2	+	.	gene_id "ENSG00000144589"; transcript_id "ENSE00001815517"
chr2B	bjp	exon	110520874	110521192	2	+	.	gene_id "ENSG00000144589"; transcript_id "ENSG00000144589.3_M2"
chr2B	bjp	exon	110521282	110521481	2	+	.	gene_id "ENSG00000144589"; transcript_id "ENSG00000144589.4_M2"
chr2B	bjp	exon	110521629	110521724	2	+	.	gene_id "ENSG00000144589"; transcript_id "ENSE00003608784"
chr2B	bjp	exon	110522109	110522216	2	+	.	gene_id "ENSG00000144589"; transcript_id "ENSE00003635082"
chr2B	bjp	exon	110522346	110522417	2	+	.	gene_id "ENSG00000144589"; transcript_id "ENSG00000144589.5_M2"
chr2B	bjp	exon	110525157	110525384	2	+	.	gene_id "ENSG00000144589"; transcript_id "ENSG00000144589.1_M3"
chr2B	bjp	exon	110525606	110525709	2	+	.	gene_id "ENSG00000144589"; transcript_id "ENSG00000144589.6_M2"
chr2B	bjp	exon	110525845	110526283	2	+	.	gene_id "ENSG00000144589"; transcript_id "ENSG00000144589.2_M3"
chr2B	bjp	exon	110526362	110526508	2	+	.	gene_id "ENSG00000144589"; transcript_id "ENSG00000144589.7_M2"
chr2B	bjp	exon	110526703	110526787	2	+	.	gene_id "ENSG00000144589"; transcript_id "ENSE00003594270"
chr2B	bjp	exon	110527695	110528078	2	+	.	gene_id "ENSG00000144589"; transcript_id "ENSG00000144589.8_M2"
chr2B	bjp	exon	110528231	110528436	2	+	.	gene_id "ENSG00000144589"; transcript_id "ENSE00003652793"
chr2B	bjp	exon	110528745	110529354	2	+	.	gene_id "ENSG00000144589"; transcript_id "ENSG00000144589.1_M5"
chr2B	bjp	exon	110529720	110529778	2	+	.	gene_id "ENSG00000144589"; transcript_id "ENSE00001823032"
chr2B	bjp	exon	110531261	110531491	2	+	.	gene_id "ENSG00000144589"; transcript_id "ENSE00002387596"
chr2B	bjp	exon	110531612	110531715	2	+	.	gene_id "ENSG00000144589"; transcript_id "ENSG00000144589.9_M2"
chr2B	bjp	exon	110532708	110532882	2	+	.	gene_id "ENSG00000144589"; transcript_id "ENSG00000144589.10_M2"
chr2B	bjp	exon	110533256	110533434	2	+	.	gene_id "ENSG00000144589"; transcript_id "ENSG00000144589.11_M2"
chr2B	bjp	exon	110533665	110533746	2	+	.	gene_id "ENSG00000144589"; transcript_id "ENSE00003460397"
chr2B	bjp	exon	110533980	110534845	2	+	.	gene_id "ENSG00000144589"; transcript_id "ENSG00000144589.1_M6"
chr2B	bjp	exon	110535218	110535505	2	+	.	gene_id "ENSG00000144589"; transcript_id "ENSE00001602200"
chr2B	bjp	exon	110535554	110535961	2	+	.	gene_id "ENSG00000144589"; transcript_id "ENSG00000144589.12_M2"
chr2B	bjp	exon	110546045	110546245	2	-	.	gene_id "ENSG00000228973"; transcript_id "ENSE00001684618"
chr2B	bjp	exon	110546879	110547279	2	+	.	gene_id "ENSG00000114923"; transcript_id "ENSG00000114923.1_M5"
chr2B	bjp	exon	110547434	110547577	2	+	.	gene_id "ENSG00000114923"; transcript_id "ENSG00000114923.1_M2"
chr2B	bjp	exon	110548672	110548949	2	+	.	gene_id "ENSG00000114923"; transcript_id "ENSE00003462319"
chr2B	bjp	exon	110549108	110549223	2	+	.	gene_id "ENSG00000114923"; transcript_id "ENSE00002511761"
chr2B	bjp	exon	110549597	110549877	2	+	.	gene_id "ENSG00000114923"; transcript_id "ENSG00000114923.3_M2"
chr2B	bjp	exon	110550658	110550983	2	+	.	gene_id "ENSG00000114923"; transcript_id "ENSE00001640122"
chr2B	bjp	exon	110551496	110551644	2	+	.	gene_id "ENSG00000114923"; transcript_id "ENSG00000114923.4_M2"
chr2B	bjp	exon	110551790	110551970	2	+	.	gene_id "ENSG00000114923"; transcript_id "ENSG00000114923.5_M2"
chr2B	bjp	exon	110552401	110552536	2	+	.	gene_id "ENSG00000114923"; transcript_id "ENSE00003789020"
chr2B	bjp	exon	110552801	110552984	2	+	.	gene_id "ENSG00000114923"; transcript_id "ENSG00000114923.6_M2"
chr2B	bjp	exon	110553382	110553506	2	+	.	gene_id "ENSG00000114923"; transcript_id "ENSG00000114923.1_M3"
chr2B	bjp	exon	110553946	110554130	2	+	.	gene_id "ENSG00000114923"; transcript_id "ENSE00003586768"
chr2B	bjp	exon	110554797	110555022	2	+	.	gene_id "ENSG00000114923"; transcript_id "ENSE00003475887"
chr2B	bjp	exon	110555199	110555417	2	+	.	gene_id "ENSG00000114923"; transcript_id "ENSG00000114923.7_M2"
chr2B	bjp	exon	110555828	110555976	2	+	.	gene_id "ENSG00000114923"; transcript_id "ENSE00003579649"
chr2B	bjp	exon	110556234	110556428	2	+	.	gene_id "ENSG00000114923"; transcript_id "ENSE00003467454"
chr2B	bjp	exon	110557142	110557372	2	+	.	gene_id "ENSG00000114923"; transcript_id "ENSG00000114923.8_M2"
chr2B	bjp	exon	110557725	110557814	2	+	.	gene_id "ENSG00000114923"; transcript_id "ENSE00003595267"
chr2B	bjp	exon	110558264	110558430	2	+	.	gene_id "ENSG00000114923"; transcript_id "ENSE00003510863"
chr2B	bjp	exon	110559037	110559290	2	+	.	gene_id "ENSG00000114923"; transcript_id "ENSE00003538872"
chr2B	bjp	exon	110559984	110560153	2	+	.	gene_id "ENSG00000114923"; transcript_id "ENSE00003492305"
chr2B	bjp	exon	110560339	110560512	2	+	.	gene_id "ENSG00000114923"; transcript_id "ENSE00003463130"
chr2B	bjp	exon	110561198	110561528	2	+	.	gene_id "ENSG00000114923"; transcript_id "ENSG00000114923.2_M3"
chr2B	bjp	exon	110564634	110565175	2	+	.	gene_id "ENSG00000267919"; transcript_id "ENSE00003082015"
chr2B	bjp	exon	110822306	110822408	2	-	.	gene_id "ENSG00000228909"; transcript_id "ENSE00001604736"
chr2B	bjp	exon	110822500	110822634	2	-	.	gene_id "ENSG00000228909"; transcript_id "ENSE00001740231"
chr2B	bjp	exon	110822770	110823145	2	-	.	gene_id "ENSG00000228909"; transcript_id "ENSE00001602441"
chr2B	bjp	exon	110824923	110824985	2	-	.	gene_id "ENSG00000266518"; transcript_id "ENSE00002694029"
chr2B	bjp	exon	110961120	110961569	2	-	.	gene_id "ENSG00000225911"; transcript_id "ENSE00001711581"
chr2B	bjp	exon	111018105	111018410	2	+	.	gene_id "ENSG00000239498"; transcript_id "ENSE00001684946"
chr2B	bjp	exon	111039948	111040086	2	+	.	gene_id "ENSG00000235337"; transcript_id "ENSE00001745622"
chr2B	bjp	exon	111050190	111050261	2	+	.	gene_id "ENSG00000235337"; transcript_id "ENSE00001702221"
chr2B	bjp	exon	111124298	111124430	2	+	.	gene_id "ENSG00000235337"; transcript_id "ENSE00001655297"
chr2B	bjp	exon	111234424	111234544	2	+	.	gene_id "ENSG00000239498"; transcript_id "ENSE00001616576"
chr2B	bjp	exon	111363013	111363162	2	+	.	gene_id "ENSG00000239498"; transcript_id "ENSE00001775700"
chr2B	bjp	exon	111363316	111363392	2	+	.	gene_id "ENSG00000239498"; transcript_id "ENSE00001620071_F1"
chr2B	bjp	exon	111363493	111363760	2	+	.	gene_id "ENSG00000236451"; transcript_id "ENSE00001730366_F1"
chr2B	bjp	exon	111543397	111543578	2	+	.	gene_id "ENSG00000236451"; transcript_id "ENSE00001767075"
chr2B	bjp	exon	111545677	111545827	2	+	.	gene_id "ENSG00000236451"; transcript_id "ENSE00001725428"
chr2B	bjp	exon	111546932	111547128	2	+	.	gene_id "ENSG00000236451"; transcript_id "ENSE00001649993"
chr2B	bjp	exon	111616360	111617523	2	+	.	gene_id "ENSG00000236451"; transcript_id "ENSE00001798750"
chr2B	bjp	exon	111703719	111703797	2	+	.	gene_id "ENSG00000224819"; transcript_id "ENSE00001701672"
chr2B	bjp	exon	111710069	111710500	2	+	.	gene_id "ENSG00000224819"; transcript_id "ENSE00001644598"
chr2B	bjp	exon	112072496	112072778	2	+	.	gene_id "ENSG00000232089"; transcript_id "ENSE00001593440"
chr2B	bjp	exon	112331714	112334221	2	-	.	gene_id "ENSG00000116106"; transcript_id "ENSG00000116106.1_M3"
chr2B	bjp	exon	112335648	112335738	2	-	.	gene_id "ENSG00000116106"; transcript_id "ENSE00001818455"
chr2B	bjp	exon	112339164	112340095	2	-	.	gene_id "ENSG00000116106"; transcript_id "ENSG00000116106.1_M6"
chr2B	bjp	exon	112340391	112340575	2	-	.	gene_id "ENSG00000116106"; transcript_id "ENSG00000116106.1_M2"
chr2B	bjp	exon	112343915	112344108	2	-	.	gene_id "ENSG00000116106"; transcript_id "ENSE00000922384"
chr2B	bjp	exon	112348087	112348236	2	-	.	gene_id "ENSG00000116106"; transcript_id "ENSG00000116106.2_M2"
chr2B	bjp	exon	112350355	112350564	2	-	.	gene_id "ENSG00000116106"; transcript_id "ENSG00000116106.3_M2"
chr2B	bjp	exon	112351017	112351452	2	-	.	gene_id "ENSG00000116106"; transcript_id "ENSG00000116106.4_M2"
chr2B	bjp	exon	112356799	112356984	2	-	.	gene_id "ENSG00000116106"; transcript_id "ENSE00000922388"
chr2B	bjp	exon	112357464	112357577	2	-	.	gene_id "ENSG00000116106"; transcript_id "ENSE00000922389"
chr2B	bjp	exon	112360081	112360139	2	-	.	gene_id "ENSG00000116106"; transcript_id "ENSE00000922390"
chr2B	bjp	exon	112369491	112369602	2	-	.	gene_id "ENSG00000116106"; transcript_id "ENSE00000922391"
chr2B	bjp	exon	112370561	112370720	2	-	.	gene_id "ENSG00000116106"; transcript_id "ENSE00000922392"
chr2B	bjp	exon	112371805	112371929	2	-	.	gene_id "ENSG00000116106"; transcript_id "ENSG00000116106.2_M3"
chr2B	bjp	exon	112396345	112396683	2	-	.	gene_id "ENSG00000116106"; transcript_id "ENSG00000116106.5_M2"
chr2B	bjp	exon	112415029	112415356	2	-	.	gene_id "ENSG00000116106"; transcript_id "ENSG00000116106.6_M2"
chr2B	bjp	exon	112416539	112416571	2	-	.	gene_id "ENSG00000116106"; transcript_id "ENSE00001738201"
chr2B	bjp	exon	112446606	112446946	2	+	.	gene_id "ENSG00000226726"; transcript_id "ENSE00001679042"
chr2B	bjp	exon	112477676	112478339	2	-	.	gene_id "ENSG00000116106"; transcript_id "ENSG00000116106.1_M5"
chr2B	bjp	exon	112482514	112482581	2	-	.	gene_id "ENSG00000116106"; transcript_id "ENSE00003635997"
chr2B	bjp	exon	112483192	112483276	2	-	.	gene_id "ENSG00000116106"; transcript_id "ENSE00001612460"
chr2B	bjp	exon	112485983	112486183	2	-	.	gene_id "ENSG00000116106"; transcript_id "ENSG00000116106.2_M5"
chr2B	bjp	exon	112486332	112487679	2	+	.	gene_id "ENSG00000272944"; transcript_id "ENSE00003711091_F1"
chr2B	bjp	exon	112488033	112488284	2	+	.	gene_id "ENSG00000272944"; transcript_id "ENSE00003711091_F2"
chr2B	bjp	exon	112506334	112506754	2	+	.	gene_id "ENSG00000230406"; transcript_id "ENSE00001633277"
chr2B	bjp	exon	112551307	112551361	2	+	.	gene_id "ENSG00000234446"; transcript_id "ENSE00001694416"
chr2B	bjp	exon	112555379	112555587	2	+	.	gene_id "ENSG00000234446"; transcript_id "ENSE00001750065"
chr2B	bjp	exon	112873573	112875599	2	+	.	gene_id "ENSG00000226666"; transcript_id "ENSE00001595125"
chr2B	bjp	exon	112960707	112961169	2	-	.	gene_id "ENSG00000226331"; transcript_id "ENSE00001799806"
chr2B	bjp	exon	113106532	113108851	2	-	.	gene_id "ENSG00000135903"; transcript_id "ENSG00000135903.1_M10"
chr2B	bjp	exon	113126803	113127017	2	-	.	gene_id "ENSG00000135903"; transcript_id "ENSE00003489287"
chr2B	bjp	exon	113127885	113128073	2	-	.	gene_id "ENSG00000135903"; transcript_id "ENSG00000135903.1_M2"
chr2B	bjp	exon	113128147	113128362	2	-	.	gene_id "ENSG00000135903"; transcript_id "ENSE00001869181"
chr2B	bjp	exon	113138775	113138980	2	-	.	gene_id "ENSG00000135903"; transcript_id "ENSE00000786297"
chr2B	bjp	exon	113200637	113201303	2	-	.	gene_id "ENSG00000135903"; transcript_id "ENSG00000135903.1_M3"
chr2B	bjp	exon	113202530	113202659	2	-	.	gene_id "ENSG00000135903"; transcript_id "ENSG00000135903.2_M2"
chr2B	bjp	exon	113203978	113204213	2	-	.	gene_id "ENSG00000135903"; transcript_id "ENSE00000843668"
chr2B	bjp	exon	113205141	113205367	2	+	.	gene_id "ENSG00000163081"; transcript_id "ENSE00001071408"
chr2B	bjp	exon	113205525	113205990	2	-	.	gene_id "ENSG00000135903"; transcript_id "ENSG00000135903.1_M6"
chr2B	bjp	exon	113210684	113212162	2	+	.	gene_id "ENSG00000163081"; transcript_id "ENSG00000163081.1_M2"
chr2B	bjp	exon	113224259	113225299	2	-	.	gene_id "ENSG00000267034"; transcript_id "ENSE00002858232_F1"
chr2B	bjp	exon	113225693	113226408	2	+	.	gene_id "ENSG00000237732"; transcript_id "ENSG00000237732.1_M4"
chr2B	bjp	exon	113227717	113228307	2	+	.	gene_id "ENSG00000237732"; transcript_id "ENSG00000237732.2_M4"
chr2B	bjp	exon	113228398	113228766	2	+	.	gene_id "ENSG00000237732"; transcript_id "ENSG00000237732.3_M4"
chr2B	bjp	exon	113249137	113249635	2	+	.	gene_id "ENSG00000237732"; transcript_id "ENSG00000237732.1_M2"
chr2B	bjp	exon	113267145	113267154	2	+	.	gene_id "ENSG00000237732"; transcript_id "ENSE00002761195"
chr2B	bjp	exon	113320246	113320356	2	+	.	gene_id "ENSG00000200822"; transcript_id "ENSE00001438715"
chr2B	bjp	exon	113341134	113341438	2	+	.	gene_id "ENSG00000163082"; transcript_id "ENSE00001242333"
chr2B	bjp	exon	113391303	113391461	2	+	.	gene_id "ENSG00000163082"; transcript_id "ENSE00001684508"
chr2B	bjp	exon	113415191	113415298	2	+	.	gene_id "ENSG00000202016"; transcript_id "ENSE00001439909"
chr2B	bjp	exon	113420726	113421688	2	-	.	gene_id "ENSG00000234285"; transcript_id "ENSE00001661216"
chr2B	bjp	exon	113438597	113438776	2	+	.	gene_id "ENSG00000163082"; transcript_id "ENSE00001363598"
chr2B	bjp	exon	113441773	113441862	2	+	.	gene_id "ENSG00000163082"; transcript_id "ENSE00001071412"
chr2B	bjp	exon	113472085	113474665	2	+	.	gene_id "ENSG00000163082"; transcript_id "ENSE00001242313"
chr2B	bjp	exon	113480628	113483449	2	-	.	gene_id "ENSG00000261428"; transcript_id "ENSE00002616840"
chr2B	bjp	exon	113484262	113485748	2	-	.	gene_id "ENSG00000116120"; transcript_id "ENSE00001199532"
chr2B	bjp	exon	113513718	113513873	2	-	.	gene_id "ENSG00000116120"; transcript_id "ENSE00001071421"
chr2B	bjp	exon	113527622	113527739	2	-	.	gene_id "ENSG00000116120"; transcript_id "ENSE00001071416"
chr2B	bjp	exon	113532998	113533090	2	-	.	gene_id "ENSG00000116120"; transcript_id "ENSE00000843675"
chr2B	bjp	exon	113537077	113537157	2	-	.	gene_id "ENSG00000116120"; transcript_id "ENSE00000843676"
chr2B	bjp	exon	113537699	113537906	2	-	.	gene_id "ENSG00000116120"; transcript_id "ENSE00001241909"
chr2B	bjp	exon	113538140	113538201	2	-	.	gene_id "ENSG00000116120"; transcript_id "ENSE00000843678"
chr2B	bjp	exon	113542260	113542311	2	-	.	gene_id "ENSG00000116120"; transcript_id "ENSE00000786316"
chr2B	bjp	exon	113543535	113543596	2	-	.	gene_id "ENSG00000116120"; transcript_id "ENSE00000786317"
chr2B	bjp	exon	113545023	113545093	2	-	.	gene_id "ENSG00000116120"; transcript_id "ENSE00000786318"
chr2B	bjp	exon	113546646	113546754	2	-	.	gene_id "ENSG00000116120"; transcript_id "ENSE00000786319"
chr2B	bjp	exon	113547834	113547984	2	-	.	gene_id "ENSG00000116120"; transcript_id "ENSE00000843683"
chr2B	bjp	exon	113553003	113553118	2	-	.	gene_id "ENSG00000116120"; transcript_id "ENSE00000843684"
chr2B	bjp	exon	113556273	113556427	2	-	.	gene_id "ENSG00000116120"; transcript_id "ENSE00003658509"
chr2B	bjp	exon	113562190	113562245	2	-	.	gene_id "ENSG00000116120"; transcript_id "ENSE00003625245"
chr2B	bjp	exon	113569448	113569769	2	-	.	gene_id "ENSG00000116120"; transcript_id "ENSE00001199527"
chr2B	bjp	exon	113585213	113585306	2	+	.	gene_id "ENSG00000124003"; transcript_id "ENSE00001601851"
chr2B	bjp	exon	113591101	113591713	2	-	.	gene_id "ENSG00000233751"; transcript_id "ENSE00001622519"
chr2B	bjp	exon	113601788	113601966	2	+	.	gene_id "ENSG00000124003"; transcript_id "ENSE00001713610"
chr2B	bjp	exon	113602709	113602913	2	+	.	gene_id "ENSG00000124003"; transcript_id "ENSE00000843692"
chr2B	bjp	exon	113607812	113607986	2	+	.	gene_id "ENSG00000124003"; transcript_id "ENSE00000843693"
chr2B	bjp	exon	113608538	113608737	2	+	.	gene_id "ENSG00000124003"; transcript_id "ENSE00000965143"
chr2B	bjp	exon	113612066	113612924	2	-	.	gene_id "ENSG00000203531"; transcript_id "ENSE00001692729"
chr2B	bjp	exon	113623223	113623417	2	+	.	gene_id "ENSG00000124003"; transcript_id "ENSE00001891677"
chr2B	bjp	exon	113790117	113790296	2	+	.	gene_id "ENSG00000123983"; transcript_id "ENSE00001603489"
chr2B	bjp	exon	113816696	113816754	2	+	.	gene_id "ENSG00000123983"; transcript_id "ENSE00001407067"
chr2B	bjp	exon	113827054	113827160	2	+	.	gene_id "ENSG00000123983"; transcript_id "ENSE00001405381"
chr2B	bjp	exon	113831043	113831458	2	-	.	gene_id "ENSG00000224121"; transcript_id "ENSE00001741892"
chr2B	bjp	exon	113835132	113835549	2	+	.	gene_id "ENSG00000123983"; transcript_id "ENSG00000123983.1_M4"
chr2B	bjp	exon	113836016	113836137	2	+	.	gene_id "ENSG00000123983"; transcript_id "ENSE00002291879"
chr2B	bjp	exon	113842713	113843073	2	+	.	gene_id "ENSG00000123983"; transcript_id "ENSG00000123983.1_M2"
chr2B	bjp	exon	113843780	113844078	2	-	.	gene_id "ENSG00000234193"; transcript_id "ENSE00001747887_F1"
chr2B	bjp	exon	113844181	113844546	2	+	.	gene_id "ENSG00000123983"; transcript_id "ENSG00000123983.2_M2"
chr2B	bjp	exon	113845456	113845594	2	+	.	gene_id "ENSG00000123983"; transcript_id "ENSG00000123983.3_M2"
chr2B	bjp	exon	113845622	113845755	2	-	.	gene_id "ENSG00000234193"; transcript_id "ENSE00001704283"
chr2B	bjp	exon	113847342	113847456	2	+	.	gene_id "ENSG00000123983"; transcript_id "ENSE00001675182"
chr2B	bjp	exon	113847668	113847818	2	+	.	gene_id "ENSG00000123983"; transcript_id "ENSG00000123983.4_M2"
chr2B	bjp	exon	113849093	113849216	2	+	.	gene_id "ENSG00000123983"; transcript_id "ENSE00000786331"
chr2B	bjp	exon	113849463	113849534	2	+	.	gene_id "ENSG00000123983"; transcript_id "ENSE00000786332"
chr2B	bjp	exon	113850846	113850985	2	+	.	gene_id "ENSG00000123983"; transcript_id "ENSG00000123983.5_M2"
chr2B	bjp	exon	113853417	113853589	2	+	.	gene_id "ENSG00000123983"; transcript_id "ENSG00000123983.6_M2"
chr2B	bjp	exon	113855268	113855342	2	+	.	gene_id "ENSG00000123983"; transcript_id "ENSE00000786335"
chr2B	bjp	exon	113857014	113857215	2	+	.	gene_id "ENSG00000123983"; transcript_id "ENSG00000123983.7_M2"
chr2B	bjp	exon	113859098	113859803	2	+	.	gene_id "ENSG00000123983"; transcript_id "ENSG00000123983.2_M3"
chr2B	bjp	exon	113860610	113860767	2	+	.	gene_id "ENSG00000123983"; transcript_id "ENSE00003467287"
chr2B	bjp	exon	113867581	113870728	2	+	.	gene_id "ENSG00000123983"; transcript_id "ENSG00000123983.2_M4"
chr2B	bjp	exon	113872035	113872489	2	-	.	gene_id "ENSG00000278083"; transcript_id "ENSE00003735355"
chr2B	bjp	exon	113980668	113981128	2	+	.	gene_id "ENSG00000152049"; transcript_id "ENSG00000152049.1_M2"
chr2B	bjp	exon	113981660	113984491	2	+	.	gene_id "ENSG00000152049"; transcript_id "ENSE00001003096"
chr2B	bjp	exon	113989402	113989515	2	+	.	gene_id "ENSG00000152049"; transcript_id "ENSE00001856106"
chr2B	bjp	exon	114132669	114133271	2	+	.	gene_id "ENSG00000152049"; transcript_id "ENSE00001882688"
chr2B	bjp	exon	114182153	114182449	2	-	.	gene_id "ENSG00000243125"; transcript_id "ENSE00001879224"
chr2B	bjp	exon	114348307	114348586	2	-	.	gene_id "ENSG00000233299"; transcript_id "ENSE00001783300"
chr2B	bjp	exon	114435368	114435451	2	+	.	gene_id "ENSG00000231189"; transcript_id "ENSE00001765766"
chr2B	bjp	exon	114435755	114435848	2	+	.	gene_id "ENSG00000231189"; transcript_id "ENSE00001799751"
chr2B	bjp	exon	114440575	114441201	2	+	.	gene_id "ENSG00000231189"; transcript_id "ENSE00001754732"
chr2B	bjp	exon	114448262	114448966	2	+	.	gene_id "ENSG00000235610"; transcript_id "ENSE00001752716"
chr2B	bjp	exon	114533260	114535612	2	-	.	gene_id "ENSG00000171951"; transcript_id "ENSG00000171951.1_M3"
chr2B	bjp	exon	114538458	114538600	2	-	.	gene_id "ENSG00000171951"; transcript_id "ENSG00000171951.1_M2"
chr2B	bjp	exon	114538601	114538819	2	-	.	gene_id "ENSG00000171951"; transcript_id "ENSG00000171951.2_M2"
chr2B	bjp	exon	114640880	114641597	2	+	.	gene_id "ENSG00000226539"; transcript_id "ENSE00001733814"
chr2B	bjp	exon	114688210	114689408	2	-	.	gene_id "ENSG00000152056"; transcript_id "ENSE00001670590"
chr2B	bjp	exon	114693490	114695250	2	-	.	gene_id "ENSG00000152056"; transcript_id "ENSG00000152056.1_M3"
chr2B	bjp	exon	114701579	114701855	2	-	.	gene_id "ENSG00000152056"; transcript_id "ENSG00000152056.1_M5"
chr2B	bjp	exon	114706718	114706846	2	-	.	gene_id "ENSG00000152056"; transcript_id "ENSE00001584217"
chr2B	bjp	exon	114709863	114709901	2	-	.	gene_id "ENSG00000152056"; transcript_id "ENSE00001338748"
chr2B	bjp	exon	114712469	114712577	2	-	.	gene_id "ENSG00000152056"; transcript_id "ENSE00001003125"
chr2B	bjp	exon	114712617	114712728	2	-	.	gene_id "ENSG00000152056"; transcript_id "ENSE00001770535"
chr2B	bjp	exon	114714259	114714439	2	-	.	gene_id "ENSG00000152056"; transcript_id "ENSG00000152056.1_M2"
chr2B	bjp	exon	114772692	114772966	2	-	.	gene_id "ENSG00000152056"; transcript_id "ENSG00000152056.1_M6"
chr2B	bjp	exon	114773067	114773255	2	-	.	gene_id "ENSG00000152056"; transcript_id "ENSE00001616939"
chr2B	bjp	exon	114790904	114791104	2	-	.	gene_id "ENSG00000085449"; transcript_id "ENSE00001816576"
chr2B	bjp	exon	114815615	114819008	2	-	.	gene_id "ENSG00000085449"; transcript_id "ENSG00000085449.1_M2"
chr2B	bjp	exon	114820401	114820509	2	-	.	gene_id "ENSG00000085449"; transcript_id "ENSE00001003126"
chr2B	bjp	exon	114824950	114825051	2	-	.	gene_id "ENSG00000085449"; transcript_id "ENSG00000085449.2_M2"
chr2B	bjp	exon	114834499	114834725	2	-	.	gene_id "ENSG00000085449"; transcript_id "ENSG00000085449.1_M4"
chr2B	bjp	exon	114835766	114835892	2	-	.	gene_id "ENSG00000085449"; transcript_id "ENSE00003481056"
chr2B	bjp	exon	114839221	114839539	2	-	.	gene_id "ENSG00000085449"; transcript_id "ENSG00000085449.3_M2"
chr2B	bjp	exon	114841114	114841596	2	-	.	gene_id "ENSG00000085449"; transcript_id "ENSG00000085449.4_M2"
chr2B	bjp	exon	114846202	114846256	2	-	.	gene_id "ENSG00000085449"; transcript_id "ENSE00003572790"
chr2B	bjp	exon	114852521	114852594	2	-	.	gene_id "ENSG00000085449"; transcript_id "ENSE00003471202"
chr2B	bjp	exon	114858199	114858265	2	-	.	gene_id "ENSG00000085449"; transcript_id "ENSE00003482222"
chr2B	bjp	exon	114885195	114885433	2	-	.	gene_id "ENSG00000085449"; transcript_id "ENSG00000085449.1_M3"
chr2B	bjp	exon	114898074	114898321	2	+	.	gene_id "ENSG00000135900"; transcript_id "ENSE00000843719"
chr2B	bjp	exon	114900204	114900672	2	+	.	gene_id "ENSG00000135900"; transcript_id "ENSE00000545748"
chr2B	bjp	exon	114904443	114904621	2	+	.	gene_id "ENSG00000135900"; transcript_id "ENSE00000786362"
chr2B	bjp	exon	114906386	114906593	2	-	.	gene_id "ENSG00000228802"; transcript_id "ENSE00001694705"
chr2B	bjp	exon	114907464	114908087	2	+	.	gene_id "ENSG00000135900"; transcript_id "ENSE00000843720_F1"
chr2B	bjp	exon	114908315	114908322	2	+	.	gene_id "ENSG00000135900"; transcript_id "ENSE00000843720_F2"
chr2B	bjp	exon	114915699	114916486	2	-	.	gene_id "ENSG00000135919"; transcript_id "ENSG00000135919.1_M4"
chr2B	bjp	exon	114918130	114923369	2	-	.	gene_id "ENSG00000135919"; transcript_id "ENSG00000135919.1_M5"
chr2B	bjp	exon	114925351	114925667	2	-	.	gene_id "ENSG00000135919"; transcript_id "ENSG00000135919.1_M3"
chr2B	bjp	exon	114932406	114932603	2	-	.	gene_id "ENSG00000135919"; transcript_id "ENSE00000786368"
chr2B	bjp	exon	114938706	114938933	2	-	.	gene_id "ENSG00000135919"; transcript_id "ENSE00000786369"
chr2B	bjp	exon	114942137	114942507	2	-	.	gene_id "ENSG00000135919"; transcript_id "ENSG00000135919.2_M4"
chr2B	bjp	exon	114950929	114950972	2	-	.	gene_id "ENSG00000135919"; transcript_id "ENSE00001671247"
chr2B	bjp	exon	114954436	114954530	2	-	.	gene_id "ENSG00000135919"; transcript_id "ENSE00001677883"
chr2B	bjp	exon	114970655	114970790	2	-	.	gene_id "ENSG00000135919"; transcript_id "ENSE00001584254"
chr2B	bjp	exon	114970953	114971381	2	-	.	gene_id "ENSG00000135919"; transcript_id "ENSE00001774755"
chr2B	bjp	exon	114971555	114972056	2	-	.	gene_id "ENSG00000135919"; transcript_id "ENSE00001578486"
chr2B	bjp	exon	114979056	114979370	2	-	.	gene_id "ENSG00000135919"; transcript_id "ENSE00001795325"
chr2B	bjp	exon	114979665	114979885	2	-	.	gene_id "ENSG00000135919"; transcript_id "ENSG00000135919.3_M4"
chr2B	bjp	exon	115105763	115107629	2	+	.	gene_id "ENSG00000224826"; transcript_id "ENSE00001732051"
chr2B	bjp	exon	115230831	115231666	2	+	.	gene_id "ENSG00000228681"; transcript_id "ENSE00001639869"
chr2B	bjp	exon	115320346	115321856	2	-	.	gene_id "ENSG00000124019"; transcript_id "ENSE00003515048"
chr2B	bjp	exon	115347020	115348000	2	-	.	gene_id "ENSG00000124019"; transcript_id "ENSG00000124019.1_M2"
chr2B	bjp	exon	115348532	115349567	2	-	.	gene_id "ENSG00000124019"; transcript_id "ENSG00000124019.1_M3"
chr2B	bjp	exon	115417184	115417427	2	+	.	gene_id "ENSG00000274629"; transcript_id "ENSE00003716201"
chr2B	bjp	exon	115420317	115420369	2	+	.	gene_id "ENSG00000274629"; transcript_id "ENSE00003727103"
chr2B	bjp	exon	115422671	115425443	2	-	.	gene_id "ENSG00000036257"; transcript_id "ENSE00001926503_F1"
chr2B	bjp	exon	115425646	115426497	2	-	.	gene_id "ENSG00000036257"; transcript_id "ENSG00000036257.1_M6"
chr2B	bjp	exon	115426894	115427017	2	+	.	gene_id "ENSG00000274629"; transcript_id "ENSG00000274629.1_M2"
chr2B	bjp	exon	115430714	115432634	2	-	.	gene_id "ENSG00000036257"; transcript_id "ENSG00000036257.1_M3"
chr2B	bjp	exon	115434388	115434574	2	-	.	gene_id "ENSG00000036257"; transcript_id "ENSE00003608357"
chr2B	bjp	exon	115437696	115437869	2	-	.	gene_id "ENSG00000036257"; transcript_id "ENSE00002298825"
chr2B	bjp	exon	115447499	115448467	2	-	.	gene_id "ENSG00000036257"; transcript_id "ENSG00000036257.2_M3"
chr2B	bjp	exon	115450255	115450351	2	-	.	gene_id "ENSG00000036257"; transcript_id "ENSG00000036257.1_M2"
chr2B	bjp	exon	115451916	115452630	2	-	.	gene_id "ENSG00000228446"; transcript_id "ENSE00001734448"
chr2B	bjp	exon	115452881	115453005	2	-	.	gene_id "ENSG00000036257"; transcript_id "ENSG00000036257.2_M2"
chr2B	bjp	exon	115455481	115455588	2	-	.	gene_id "ENSG00000036257"; transcript_id "ENSG00000036257.3_M2"
chr2B	bjp	exon	115456170	115456842	2	-	.	gene_id "ENSG00000036257"; transcript_id "ENSG00000036257.1_M4"
chr2B	bjp	exon	115458262	115458645	2	-	.	gene_id "ENSG00000036257"; transcript_id "ENSG00000036257.3_M3"
chr2B	bjp	exon	115459371	115459516	2	-	.	gene_id "ENSG00000036257"; transcript_id "ENSE00003585264"
chr2B	bjp	exon	115463872	115464100	2	-	.	gene_id "ENSG00000036257"; transcript_id "ENSG00000036257.4_M3"
chr2B	bjp	exon	115466038	115466152	2	-	.	gene_id "ENSG00000036257"; transcript_id "ENSG00000036257.4_M2"
chr2B	bjp	exon	115467124	115467284	2	-	.	gene_id "ENSG00000036257"; transcript_id "ENSG00000036257.5_M2"
chr2B	bjp	exon	115485458	115485571	2	-	.	gene_id "ENSG00000036257"; transcript_id "ENSE00002307890"
chr2B	bjp	exon	115487979	115488092	2	-	.	gene_id "ENSG00000036257"; transcript_id "ENSG00000036257.6_M2"
chr2B	bjp	exon	115508719	115508844	2	-	.	gene_id "ENSG00000036257"; transcript_id "ENSG00000036257.7_M2"
chr2B	bjp	exon	115510076	115510273	2	-	.	gene_id "ENSG00000036257"; transcript_id "ENSG00000036257.8_M2"
chr2B	bjp	exon	115512862	115513090	2	-	.	gene_id "ENSG00000036257"; transcript_id "ENSE00002208760"
chr2B	bjp	exon	115515116	115515736	2	-	.	gene_id "ENSG00000036257"; transcript_id "ENSG00000036257.9_M2"
chr2B	bjp	exon	115522106	115522242	2	-	.	gene_id "ENSG00000036257"; transcript_id "ENSE00001580707"
chr2B	bjp	exon	115537358	115537796	2	-	.	gene_id "ENSG00000036257"; transcript_id "ENSG00000036257.10_M2"
chr2B	bjp	exon	115656316	115656439	2	-	.	gene_id "ENSG00000283428"; transcript_id "ENSE00003798234"
chr2B	bjp	exon	115662226	115662472	2	-	.	gene_id "ENSG00000283428"; transcript_id "ENSE00003794346"
chr2B	bjp	exon	115668400	115668634	2	-	.	gene_id "ENSG00000283428"; transcript_id "ENSE00003791862"
chr2B	bjp	exon	115717164	115717912	2	-	.	gene_id "ENSG00000135905"; transcript_id "ENSE00003249384"
chr2B	bjp	exon	115722288	115722426	2	-	.	gene_id "ENSG00000135905"; transcript_id "ENSE00003238322"
chr2B	bjp	exon	115722622	115722722	2	-	.	gene_id "ENSG00000135905"; transcript_id "ENSE00003417357"
chr2B	bjp	exon	115725248	115725438	2	-	.	gene_id "ENSG00000135905"; transcript_id "ENSG00000135905.1_M2"
chr2B	bjp	exon	115726999	115727209	2	-	.	gene_id "ENSG00000135905"; transcript_id "ENSE00000843736"
chr2B	bjp	exon	115730274	115730420	2	-	.	gene_id "ENSG00000135905"; transcript_id "ENSE00000843737"
chr2B	bjp	exon	115736894	115736899	2	-	.	gene_id "ENSG00000135905"; transcript_id "ENSE00002489480"
chr2B	bjp	exon	115739180	115739293	2	-	.	gene_id "ENSG00000135905"; transcript_id "ENSG00000135905.2_M2"
chr2B	bjp	exon	115739433	115739555	2	-	.	gene_id "ENSG00000135905"; transcript_id "ENSE00000843739"
chr2B	bjp	exon	115741224	115741330	2	-	.	gene_id "ENSG00000135905"; transcript_id "ENSE00000786419"
chr2B	bjp	exon	115745139	115745237	2	-	.	gene_id "ENSG00000135905"; transcript_id "ENSE00003570498"
chr2B	bjp	exon	115745565	115745622	2	-	.	gene_id "ENSG00000135905"; transcript_id "ENSE00003637855"
chr2B	bjp	exon	115747046	115747293	2	-	.	gene_id "ENSG00000135905"; transcript_id "ENSG00000135905.3_M2"
chr2B	bjp	exon	115748478	115748588	2	-	.	gene_id "ENSG00000135905"; transcript_id "ENSE00000965242"
chr2B	bjp	exon	115749129	115749311	2	-	.	gene_id "ENSG00000135905"; transcript_id "ENSE00001363781"
chr2B	bjp	exon	115750000	115750137	2	-	.	gene_id "ENSG00000135905"; transcript_id "ENSE00001333734"
chr2B	bjp	exon	115752317	115752429	2	-	.	gene_id "ENSG00000135905"; transcript_id "ENSG00000135905.4_M2"
chr2B	bjp	exon	115754076	115754200	2	-	.	gene_id "ENSG00000135905"; transcript_id "ENSE00002435758"
chr2B	bjp	exon	115756272	115756373	2	-	.	gene_id "ENSG00000135905"; transcript_id "ENSE00002435564"
chr2B	bjp	exon	115756953	115757000	2	-	.	gene_id "ENSG00000135905"; transcript_id "ENSE00002465235"
chr2B	bjp	exon	115757217	115757283	2	-	.	gene_id "ENSG00000135905"; transcript_id "ENSE00002474546"
chr2B	bjp	exon	115757365	115757479	2	-	.	gene_id "ENSG00000135905"; transcript_id "ENSE00002453136"
chr2B	bjp	exon	115757567	115757688	2	-	.	gene_id "ENSG00000135905"; transcript_id "ENSG00000135905.5_M2"
chr2B	bjp	exon	115758285	115758396	2	-	.	gene_id "ENSG00000135905"; transcript_id "ENSE00002448723"
chr2B	bjp	exon	115759407	115759946	2	-	.	gene_id "ENSG00000135905"; transcript_id "ENSG00000135905.6_M2"
chr2B	bjp	exon	115760073	115760248	2	-	.	gene_id "ENSG00000135905"; transcript_id "ENSG00000135905.7_M2"
chr2B	bjp	exon	115769007	115769051	2	-	.	gene_id "ENSG00000135905"; transcript_id "ENSE00002437664"
chr2B	bjp	exon	115771317	115771413	2	-	.	gene_id "ENSG00000135905"; transcript_id "ENSG00000135905.8_M2"
chr2B	bjp	exon	115774138	115774221	2	-	.	gene_id "ENSG00000135905"; transcript_id "ENSE00002452287"
chr2B	bjp	exon	115779881	115780027	2	-	.	gene_id "ENSG00000135905"; transcript_id "ENSE00002524894"
chr2B	bjp	exon	115786882	115786953	2	-	.	gene_id "ENSG00000135905"; transcript_id "ENSE00002478074"
chr2B	bjp	exon	115790491	115790604	2	-	.	gene_id "ENSG00000135905"; transcript_id "ENSE00002208051"
chr2B	bjp	exon	115794070	115794172	2	-	.	gene_id "ENSG00000135905"; transcript_id "ENSG00000135905.9_M2"
chr2B	bjp	exon	115796293	115796544	2	-	.	gene_id "ENSG00000135905"; transcript_id "ENSG00000135905.10_M2"
chr2B	bjp	exon	115798140	115798232	2	-	.	gene_id "ENSG00000135905"; transcript_id "ENSE00002242403"
chr2B	bjp	exon	115801104	115801190	2	-	.	gene_id "ENSG00000135905"; transcript_id "ENSE00002218682"
chr2B	bjp	exon	115801554	115801675	2	-	.	gene_id "ENSG00000135905"; transcript_id "ENSE00002324429"
chr2B	bjp	exon	115801868	115801991	2	-	.	gene_id "ENSG00000135905"; transcript_id "ENSE00002285599"
chr2B	bjp	exon	115805849	115805941	2	-	.	gene_id "ENSG00000135905"; transcript_id "ENSE00002218929"
chr2B	bjp	exon	115808711	115808776	2	-	.	gene_id "ENSG00000135905"; transcript_id "ENSE00002324202"
chr2B	bjp	exon	115809270	115809457	2	-	.	gene_id "ENSG00000135905"; transcript_id "ENSE00002273559"
chr2B	bjp	exon	115811283	115811362	2	-	.	gene_id "ENSG00000135905"; transcript_id "ENSE00002245600"
chr2B	bjp	exon	115813178	115813300	2	-	.	gene_id "ENSG00000135905"; transcript_id "ENSE00002317905"
chr2B	bjp	exon	115816947	115819114	2	-	.	gene_id "ENSG00000135905"; transcript_id "ENSG00000135905.11_M2"
chr2B	bjp	exon	115820902	115821024	2	-	.	gene_id "ENSG00000135905"; transcript_id "ENSE00003506198"
chr2B	bjp	exon	115821214	115821435	2	-	.	gene_id "ENSG00000135905"; transcript_id "ENSE00003489953"
chr2B	bjp	exon	115830307	115830462	2	-	.	gene_id "ENSG00000135905"; transcript_id "ENSE00003495038"
chr2B	bjp	exon	115830577	115830660	2	-	.	gene_id "ENSG00000135905"; transcript_id "ENSE00003555201"
chr2B	bjp	exon	115830977	115831062	2	-	.	gene_id "ENSG00000135905"; transcript_id "ENSG00000135905.12_M2"
chr2B	bjp	exon	115832348	115832531	2	-	.	gene_id "ENSG00000135905"; transcript_id "ENSE00003507514"
chr2B	bjp	exon	115841941	115842075	2	-	.	gene_id "ENSG00000135905"; transcript_id "ENSE00003488371"
chr2B	bjp	exon	115842333	115842524	2	-	.	gene_id "ENSG00000135905"; transcript_id "ENSG00000135905.1_M3"
chr2B	bjp	exon	115842729	115842801	2	-	.	gene_id "ENSG00000135905"; transcript_id "ENSG00000135905.13_M2"
chr2B	bjp	exon	115849639	115849949	2	-	.	gene_id "ENSG00000135905"; transcript_id "ENSG00000135905.14_M2"
chr2B	bjp	exon	115852615	115852697	2	-	.	gene_id "ENSG00000135905"; transcript_id "ENSE00003541328"
chr2B	bjp	exon	115871907	115871996	2	-	.	gene_id "ENSG00000135905"; transcript_id "ENSE00003472225"
chr2B	bjp	exon	115886870	115886989	2	-	.	gene_id "ENSG00000135905"; transcript_id "ENSE00003472856"
chr2B	bjp	exon	115902176	115902394	2	-	.	gene_id "ENSG00000135905"; transcript_id "ENSG00000135905.15_M2"
chr2B	bjp	exon	115936914	115937010	2	-	.	gene_id "ENSG00000135905"; transcript_id "ENSE00001886455"
chr2B	bjp	exon	115938123	115938519	2	-	.	gene_id "ENSG00000135905"; transcript_id "ENSE00001646618"
chr2B	bjp	exon	115965232	115965311	2	-	.	gene_id "ENSG00000263828"; transcript_id "ENSE00002722578"
chr2B	bjp	exon	116002330	116002523	2	-	.	gene_id "ENSG00000135905"; transcript_id "ENSG00000135905.2_M3"
chr2B	bjp	exon	116373042	116373587	2	+	.	gene_id "ENSG00000144460"; transcript_id "ENSE00001740803"
chr2B	bjp	exon	116373901	116374383	2	+	.	gene_id "ENSG00000144460"; transcript_id "ENSG00000144460.1_M2"
chr2B	bjp	exon	116382206	116382443	2	+	.	gene_id "ENSG00000144460"; transcript_id "ENSE00001687005"
chr2B	bjp	exon	116487594	116487895	2	+	.	gene_id "ENSG00000144460"; transcript_id "ENSE00001506606"
chr2B	bjp	exon	116556043	116557136	2	+	.	gene_id "ENSG00000144460"; transcript_id "ENSE00001506598"
chr2B	bjp	exon	116600920	116601129	2	+	.	gene_id "ENSG00000144460"; transcript_id "ENSE00001169913"
chr2B	bjp	exon	116686551	116686810	2	+	.	gene_id "ENSG00000228206"; transcript_id "ENSE00001619662_F1"
chr2B	bjp	exon	116686837	116691962	2	+	.	gene_id "ENSG00000273301"; transcript_id "ENSE00003704738_F1"
chr2B	bjp	exon	116749823	116750377	2	+	.	gene_id "ENSG00000279015"; transcript_id "ENSE00003755153"
chr2B	bjp	exon	117172378	117173458	2	-	.	gene_id "ENSG00000235070"; transcript_id "ENSE00001659923"
chr2B	bjp	exon	117177771	117177822	2	-	.	gene_id "ENSG00000235070"; transcript_id "ENSE00001596648"
chr2B	bjp	exon	117662333	117662416	2	-	.	gene_id "ENSG00000263363"; transcript_id "ENSE00002734646"
chr2B	bjp	exon	117735885	117740788	2	-	.	gene_id "ENSG00000169047"; transcript_id "ENSE00001136071"
chr2B	bjp	exon	117796579	117796826	2	-	.	gene_id "ENSG00000169047"; transcript_id "ENSE00001940011"
chr2B	bjp	exon	117799421	117804192	2	-	.	gene_id "ENSG00000169047"; transcript_id "ENSG00000169047.1_M2"
chr2B	bjp	exon	117804579	117804655	2	+	.	gene_id "ENSG00000272622"; transcript_id "ENSE00003705931"
chr2B	bjp	exon	117808474	117809499	2	+	.	gene_id "ENSG00000261379"; transcript_id "ENSE00002618058"
chr2B	bjp	exon	117811944	117812083	2	+	.	gene_id "ENSG00000272622"; transcript_id "ENSE00003702828"
chr2B	bjp	exon	117812852	117813100	2	+	.	gene_id "ENSG00000272622"; transcript_id "ENSE00003707093"
chr2B	bjp	exon	117815502	117815619	2	+	.	gene_id "ENSG00000272622"; transcript_id "ENSE00003707445"
chr2B	bjp	exon	117844377	117844459	2	+	.	gene_id "ENSG00000144468"; transcript_id "ENSE00001656026"
chr2B	bjp	exon	117844732	117844995	2	+	.	gene_id "ENSG00000144468"; transcript_id "ENSG00000144468.1_M7"
chr2B	bjp	exon	117846320	117846638	2	+	.	gene_id "ENSG00000144468"; transcript_id "ENSG00000144468.1_M2"
chr2B	bjp	exon	117846873	117846954	2	+	.	gene_id "ENSG00000144468"; transcript_id "ENSE00001738720"
chr2B	bjp	exon	117848209	117848427	2	+	.	gene_id "ENSG00000144468"; transcript_id "ENSG00000144468.1_M3"
chr2B	bjp	exon	117873447	117873969	2	+	.	gene_id "ENSG00000144468"; transcript_id "ENSG00000144468.2_M7"
chr2B	bjp	exon	117876029	117876161	2	+	.	gene_id "ENSG00000144468"; transcript_id "ENSG00000144468.2_M2"
chr2B	bjp	exon	117915590	117915894	2	+	.	gene_id "ENSG00000144468"; transcript_id "ENSG00000144468.1_M4"
chr2B	bjp	exon	117917100	117917430	2	+	.	gene_id "ENSG00000144468"; transcript_id "ENSE00001915240"
chr2B	bjp	exon	117917660	117917716	2	+	.	gene_id "ENSG00000144468"; transcript_id "ENSE00003517328"
chr2B	bjp	exon	117923028	117923465	2	+	.	gene_id "ENSG00000144468"; transcript_id "ENSG00000144468.3_M2"
chr2B	bjp	exon	117944045	117944271	2	+	.	gene_id "ENSG00000144468"; transcript_id "ENSE00001902015"
chr2B	bjp	exon	117976246	117976379	2	-	.	gene_id "ENSG00000212391"; transcript_id "ENSE00001508873"
chr2B	bjp	exon	117995608	117995774	2	+	.	gene_id "ENSG00000144468"; transcript_id "ENSE00001587473"
chr2B	bjp	exon	118002899	118006696	2	+	.	gene_id "ENSG00000144468"; transcript_id "ENSG00000144468.1_M5"
chr2B	bjp	exon	118010175	118015056	2	-	.	gene_id "ENSG00000081052"; transcript_id "ENSE00001124612"
chr2B	bjp	exon	118015486	118015772	2	-	.	gene_id "ENSG00000081052"; transcript_id "ENSE00001135841"
chr2B	bjp	exon	118017729	118017917	2	-	.	gene_id "ENSG00000081052"; transcript_id "ENSE00001311859"
chr2B	bjp	exon	118019597	118019713	2	-	.	gene_id "ENSG00000081052"; transcript_id "ENSE00001135763"
chr2B	bjp	exon	118029470	118029595	2	-	.	gene_id "ENSG00000081052"; transcript_id "ENSE00001124594"
chr2B	bjp	exon	118033233	118033241	2	-	.	gene_id "ENSG00000081052"; transcript_id "ENSE00002511083"
chr2B	bjp	exon	118035339	118035446	2	-	.	gene_id "ENSG00000081052"; transcript_id "ENSE00001315992"
chr2B	bjp	exon	118037858	118038013	2	-	.	gene_id "ENSG00000081052"; transcript_id "ENSE00001328587"
chr2B	bjp	exon	118039552	118039680	2	-	.	gene_id "ENSG00000081052"; transcript_id "ENSE00001313262"
chr2B	bjp	exon	118059496	118059603	2	-	.	gene_id "ENSG00000081052"; transcript_id "ENSE00001385501"
chr2B	bjp	exon	118060441	118060548	2	-	.	gene_id "ENSG00000081052"; transcript_id "ENSE00001387733"
chr2B	bjp	exon	118064623	118064697	2	-	.	gene_id "ENSG00000081052"; transcript_id "ENSE00001461298"
chr2B	bjp	exon	118067230	118067293	2	-	.	gene_id "ENSG00000081052"; transcript_id "ENSE00001461299"
chr2B	bjp	exon	118068146	118068327	2	-	.	gene_id "ENSG00000081052"; transcript_id "ENSE00001377510"
chr2B	bjp	exon	118069473	118069580	2	-	.	gene_id "ENSG00000081052"; transcript_id "ENSE00001404531"
chr2B	bjp	exon	118071751	118071894	2	-	.	gene_id "ENSG00000081052"; transcript_id "ENSE00001387144"
chr2B	bjp	exon	118073076	118073246	2	-	.	gene_id "ENSG00000081052"; transcript_id "ENSE00001326349"
chr2B	bjp	exon	118074578	118074739	2	-	.	gene_id "ENSG00000081052"; transcript_id "ENSE00001305015"
chr2B	bjp	exon	118076548	118076766	2	-	.	gene_id "ENSG00000081052"; transcript_id "ENSE00001071074"
chr2B	bjp	exon	118077281	118077388	2	-	.	gene_id "ENSG00000081052"; transcript_id "ENSE00001414504"
chr2B	bjp	exon	118079681	118079749	2	-	.	gene_id "ENSG00000081052"; transcript_id "ENSE00001461300"
chr2B	bjp	exon	118092695	118092878	2	-	.	gene_id "ENSG00000081052"; transcript_id "ENSE00001331272"
chr2B	bjp	exon	118095243	118095349	2	-	.	gene_id "ENSG00000081052"; transcript_id "ENSE00001422171"
chr2B	bjp	exon	118096915	118096987	2	-	.	gene_id "ENSG00000081052"; transcript_id "ENSE00001461302"
chr2B	bjp	exon	118103467	118103630	2	-	.	gene_id "ENSG00000081052"; transcript_id "ENSE00001431479"
chr2B	bjp	exon	118104664	118104753	2	-	.	gene_id "ENSG00000081052"; transcript_id "ENSE00001461305"
chr2B	bjp	exon	118108910	118109074	2	-	.	gene_id "ENSG00000081052"; transcript_id "ENSE00001135926"
chr2B	bjp	exon	118113475	118113579	2	-	.	gene_id "ENSG00000081052"; transcript_id "ENSE00001135929"
chr2B	bjp	exon	118114395	118114464	2	-	.	gene_id "ENSG00000081052"; transcript_id "ENSE00001461306"
chr2B	bjp	exon	118116280	118116333	2	-	.	gene_id "ENSG00000081052"; transcript_id "ENSE00001461307"
chr2B	bjp	exon	118116645	118116689	2	-	.	gene_id "ENSG00000081052"; transcript_id "ENSE00001461308"
chr2B	bjp	exon	118117569	118117628	2	-	.	gene_id "ENSG00000081052"; transcript_id "ENSE00001461309"
chr2B	bjp	exon	118117918	118117971	2	-	.	gene_id "ENSG00000081052"; transcript_id "ENSE00001461310"
chr2B	bjp	exon	118118746	118118826	2	-	.	gene_id "ENSG00000081052"; transcript_id "ENSE00001461311"
chr2B	bjp	exon	118123364	118123405	2	-	.	gene_id "ENSG00000081052"; transcript_id "ENSE00001461312"
chr2B	bjp	exon	118123616	118123651	2	-	.	gene_id "ENSG00000081052"; transcript_id "ENSE00001461313"
chr2B	bjp	exon	118124007	118124069	2	-	.	gene_id "ENSG00000081052"; transcript_id "ENSE00001461314"
chr2B	bjp	exon	118126458	118126493	2	-	.	gene_id "ENSG00000081052"; transcript_id "ENSE00001461316"
chr2B	bjp	exon	118129410	118129478	2	-	.	gene_id "ENSG00000081052"; transcript_id "ENSE00001461317"
chr2B	bjp	exon	118133435	118133551	2	-	.	gene_id "ENSG00000081052"; transcript_id "ENSE00001434411"
chr2B	bjp	exon	118134675	118134719	2	-	.	gene_id "ENSG00000081052"; transcript_id "ENSE00001461319"
chr2B	bjp	exon	118135795	118135929	2	-	.	gene_id "ENSG00000081052"; transcript_id "ENSE00001403233"
chr2B	bjp	exon	118154982	118155059	2	-	.	gene_id "ENSG00000081052"; transcript_id "ENSE00001461320"
chr2B	bjp	exon	118159314	118159356	2	-	.	gene_id "ENSG00000081052"; transcript_id "ENSE00001461321"
chr2B	bjp	exon	118162279	118162450	2	-	.	gene_id "ENSG00000081052"; transcript_id "ENSE00001461322"
chr2B	bjp	exon	118178884	118178990	2	-	.	gene_id "ENSG00000081052"; transcript_id "ENSE00001831933"
chr2B	bjp	exon	118179443	118179691	2	+	.	gene_id "ENSG00000169031"; transcript_id "ENSE00001525734"
chr2B	bjp	exon	118234785	118235223	2	-	.	gene_id "ENSG00000236432"; transcript_id "ENSE00001680279"
chr2B	bjp	exon	118236102	118236280	2	-	.	gene_id "ENSG00000236432"; transcript_id "ENSE00001728639"
chr2B	bjp	exon	118241503	118241625	2	-	.	gene_id "ENSG00000236432"; transcript_id "ENSE00001641876"
chr2B	bjp	exon	118242215	118242366	2	-	.	gene_id "ENSG00000236432"; transcript_id "ENSE00001760388"
chr2B	bjp	exon	118251495	118251685	2	-	.	gene_id "ENSG00000236432"; transcript_id "ENSE00003694920_F1"
chr2B	bjp	exon	118251743	118251892	2	-	.	gene_id "ENSG00000236432"; transcript_id "ENSG00000236432.1_M3"
chr2B	bjp	exon	118253853	118253942	2	+	.	gene_id "ENSG00000169031"; transcript_id "ENSE00001305594"
chr2B	bjp	exon	118258029	118258073	2	+	.	gene_id "ENSG00000169031"; transcript_id "ENSE00001461286"
chr2B	bjp	exon	118258659	118258703	2	+	.	gene_id "ENSG00000169031"; transcript_id "ENSE00001461284"
chr2B	bjp	exon	118259421	118259664	2	-	.	gene_id "ENSG00000236432"; transcript_id "ENSE00001662827_F1"
chr2B	bjp	exon	118259728	118259976	2	-	.	gene_id "ENSG00000236432"; transcript_id "ENSE00001662827_F2"
chr2B	bjp	exon	118260395	118260448	2	+	.	gene_id "ENSG00000169031"; transcript_id "ENSE00001461280"
chr2B	bjp	exon	118261268	118261294	2	+	.	gene_id "ENSG00000169031"; transcript_id "ENSE00001461277"
chr2B	bjp	exon	118262153	118262230	2	+	.	gene_id "ENSG00000169031"; transcript_id "ENSE00001461276"
chr2B	bjp	exon	118264804	118264866	2	+	.	gene_id "ENSG00000169031"; transcript_id "ENSE00001135698"
chr2B	bjp	exon	118265000	118265035	2	+	.	gene_id "ENSG00000169031"; transcript_id "ENSE00001461275"
chr2B	bjp	exon	118266945	118266986	2	+	.	gene_id "ENSG00000169031"; transcript_id "ENSE00001461273"
chr2B	bjp	exon	118267210	118267287	2	+	.	gene_id "ENSG00000169031"; transcript_id "ENSE00001461271"
chr2B	bjp	exon	118267762	118267824	2	+	.	gene_id "ENSG00000169031"; transcript_id "ENSE00001461269"
chr2B	bjp	exon	118269673	118269717	2	+	.	gene_id "ENSG00000169031"; transcript_id "ENSE00001461266"
chr2B	bjp	exon	118269991	118270044	2	+	.	gene_id "ENSG00000169031"; transcript_id "ENSE00001461265"
chr2B	bjp	exon	118271245	118271286	2	+	.	gene_id "ENSG00000169031"; transcript_id "ENSE00001461264"
chr2B	bjp	exon	118272808	118272913	2	-	.	gene_id "ENSG00000236432"; transcript_id "ENSG00000236432.1_M2"
chr2B	bjp	exon	118273423	118273507	2	+	.	gene_id "ENSG00000169031"; transcript_id "ENSE00001135446"
chr2B	bjp	exon	118274713	118274748	2	+	.	gene_id "ENSG00000169031"; transcript_id "ENSE00001461260"
chr2B	bjp	exon	118278240	118278999	2	-	.	gene_id "ENSG00000236432"; transcript_id "ENSG00000236432.2_M2"
chr2B	bjp	exon	118279974	118280066	2	+	.	gene_id "ENSG00000169031"; transcript_id "ENSE00001184235"
chr2B	bjp	exon	118280547	118280642	2	+	.	gene_id "ENSG00000169031"; transcript_id "ENSE00001323094"
chr2B	bjp	exon	118281903	118281993	2	-	.	gene_id "ENSG00000236432"; transcript_id "ENSE00001619195"
chr2B	bjp	exon	118282178	118282319	2	-	.	gene_id "ENSG00000236432"; transcript_id "ENSG00000236432.3_M2"
chr2B	bjp	exon	118283460	118283530	2	+	.	gene_id "ENSG00000169031"; transcript_id "ENSE00001184231"
chr2B	bjp	exon	118284320	118284502	2	+	.	gene_id "ENSG00000169031"; transcript_id "ENSE00001421115"
chr2B	bjp	exon	118286495	118286663	2	+	.	gene_id "ENSG00000169031"; transcript_id "ENSE00001313569"
chr2B	bjp	exon	118289960	118290052	2	+	.	gene_id "ENSG00000169031"; transcript_id "ENSE00001184223"
chr2B	bjp	exon	118291027	118291131	2	+	.	gene_id "ENSG00000169031"; transcript_id "ENSE00001184220"
chr2B	bjp	exon	118293054	118293149	2	-	.	gene_id "ENSG00000236432"; transcript_id "ENSG00000236432.4_M2"
chr2B	bjp	exon	118293364	118293461	2	+	.	gene_id "ENSG00000169031"; transcript_id "ENSE00001380850"
chr2B	bjp	exon	118294015	118294165	2	+	.	gene_id "ENSG00000169031"; transcript_id "ENSE00001135390"
chr2B	bjp	exon	118294519	118294632	2	+	.	gene_id "ENSG00000169031"; transcript_id "ENSE00001333576"
chr2B	bjp	exon	118295331	118295415	2	-	.	gene_id "ENSG00000236432"; transcript_id "ENSE00001778346"
chr2B	bjp	exon	118295985	118296152	2	+	.	gene_id "ENSG00000169031"; transcript_id "ENSE00001184212"
chr2B	bjp	exon	118297388	118297477	2	+	.	gene_id "ENSG00000169031"; transcript_id "ENSE00001525611"
chr2B	bjp	exon	118297832	118297966	2	+	.	gene_id "ENSG00000169031"; transcript_id "ENSG00000169031.1_M2"
chr2B	bjp	exon	118302741	118302839	2	+	.	gene_id "ENSG00000169031"; transcript_id "ENSG00000169031.2_M2"
chr2B	bjp	exon	118303587	118303676	2	+	.	gene_id "ENSG00000169031"; transcript_id "ENSE00003506504"
chr2B	bjp	exon	118304335	118304627	2	+	.	gene_id "ENSG00000169031"; transcript_id "ENSG00000169031.3_M2"
chr2B	bjp	exon	118306446	118306572	2	+	.	gene_id "ENSG00000169031"; transcript_id "ENSE00001124442"
chr2B	bjp	exon	118306998	118307459	2	+	.	gene_id "ENSG00000169031"; transcript_id "ENSE00001719752"
chr2B	bjp	exon	118307746	118307826	2	+	.	gene_id "ENSG00000169031"; transcript_id "ENSE00001135339"
chr2B	bjp	exon	118308217	118308315	2	+	.	gene_id "ENSG00000169031"; transcript_id "ENSE00001297590"
chr2B	bjp	exon	118308522	118308569	2	+	.	gene_id "ENSG00000169031"; transcript_id "ENSE00001461246"
chr2B	bjp	exon	118309552	118309779	2	+	.	gene_id "ENSG00000169031"; transcript_id "ENSE00001935887"
chr2B	bjp	exon	118310927	118311112	2	+	.	gene_id "ENSG00000169031"; transcript_id "ENSG00000169031.4_M2"
chr2B	bjp	exon	118311931	118312061	2	+	.	gene_id "ENSG00000169031"; transcript_id "ENSE00003607964"
chr2B	bjp	exon	118315041	118315218	2	-	.	gene_id "ENSG00000236432"; transcript_id "ENSE00001747025"
chr2B	bjp	exon	118316272	118316344	2	+	.	gene_id "ENSG00000169031"; transcript_id "ENSE00003665972"
chr2B	bjp	exon	118317253	118317562	2	+	.	gene_id "ENSG00000169031"; transcript_id "ENSG00000169031.6_M2"
chr2B	bjp	exon	118318218	118318316	2	+	.	gene_id "ENSG00000169031"; transcript_id "ENSE00001404696"
chr2B	bjp	exon	118318697	118318892	2	-	.	gene_id "ENSG00000236432"; transcript_id "ENSE00001782755"
chr2B	bjp	exon	118320940	118321149	2	+	.	gene_id "ENSG00000169031"; transcript_id "ENSG00000169031.7_M2"
chr2B	bjp	exon	118322129	118322306	2	+	.	gene_id "ENSG00000169031"; transcript_id "ENSE00001184142"
chr2B	bjp	exon	118322434	118322548	2	+	.	gene_id "ENSG00000169031"; transcript_id "ENSE00003469688"
chr2B	bjp	exon	118323979	118324151	2	+	.	gene_id "ENSG00000169031"; transcript_id "ENSE00003562132"
chr2B	bjp	exon	118324987	118327987	2	+	.	gene_id "ENSG00000169031"; transcript_id "ENSG00000169031.8_M2"
chr2B	bjp	exon	118338450	118338908	2	+	.	gene_id "ENSG00000168958"; transcript_id "ENSG00000168958.1_M18"
chr2B	bjp	exon	118353210	118353477	2	+	.	gene_id "ENSG00000168958"; transcript_id "ENSG00000168958.1_M3"
chr2B	bjp	exon	118355658	118355732	2	+	.	gene_id "ENSG00000168958"; transcript_id "ENSE00003513088"
chr2B	bjp	exon	118359147	118359234	2	+	.	gene_id "ENSG00000168958"; transcript_id "ENSE00001729380"
chr2B	bjp	exon	118359644	118360309	2	+	.	gene_id "ENSG00000168958"; transcript_id "ENSG00000168958.1_M5"
chr2B	bjp	exon	118364613	118365504	2	+	.	gene_id "ENSG00000168958"; transcript_id "ENSG00000168958.2_M2"
chr2B	bjp	exon	118368236	118368699	2	+	.	gene_id "ENSG00000168958"; transcript_id "ENSG00000168958.3_M2"
chr2B	bjp	exon	118369930	118370780	2	+	.	gene_id "ENSG00000168958"; transcript_id "ENSG00000168958.1_M12"
chr2B	bjp	exon	118375106	118376967	2	-	.	gene_id "ENSG00000168955"; transcript_id "ENSE00001124101"
chr2B	bjp	exon	118379052	118379203	2	-	.	gene_id "ENSG00000168955"; transcript_id "ENSE00001134324"
chr2B	bjp	exon	118383857	118383922	2	-	.	gene_id "ENSG00000168955"; transcript_id "ENSE00001134331"
chr2B	bjp	exon	118392018	118392292	2	-	.	gene_id "ENSG00000168955"; transcript_id "ENSG00000168955.1_M2"
chr2B	bjp	exon	118394519	118394925	2	-	.	gene_id "ENSG00000168955"; transcript_id "ENSE00001721605"
chr2B	bjp	exon	118480209	118480227	2	+	.	gene_id "ENSG00000284092"; transcript_id "ENSE00003809623_F1"
chr2B	bjp	exon	118480261	118480661	2	+	.	gene_id "ENSG00000173744"; transcript_id "ENSG00000173744.1_M4"
chr2B	bjp	exon	118499590	118499683	2	+	.	gene_id "ENSG00000173744"; transcript_id "ENSE00001183976"
chr2B	bjp	exon	118516303	118516681	2	+	.	gene_id "ENSG00000173744"; transcript_id "ENSE00001671234"
chr2B	bjp	exon	118518734	118518877	2	+	.	gene_id "ENSG00000173744"; transcript_id "ENSE00001931864"
chr2B	bjp	exon	118527983	118528098	2	+	.	gene_id "ENSG00000173744"; transcript_id "ENSE00003537674"
chr2B	bjp	exon	118531796	118531958	2	+	.	gene_id "ENSG00000173744"; transcript_id "ENSE00003493160"
chr2B	bjp	exon	118532797	118532950	2	+	.	gene_id "ENSG00000173744"; transcript_id "ENSG00000173744.1_M2"
chr2B	bjp	exon	118539121	118539240	2	+	.	gene_id "ENSG00000173744"; transcript_id "ENSE00001183964"
chr2B	bjp	exon	118540168	118540239	2	+	.	gene_id "ENSG00000173744"; transcript_id "ENSE00001584202"
chr2B	bjp	exon	118541578	118541787	2	+	.	gene_id "ENSG00000173744"; transcript_id "ENSG00000173744.2_M2"
chr2B	bjp	exon	118542868	118543048	2	+	.	gene_id "ENSG00000173744"; transcript_id "ENSG00000173744.3_M2"
chr2B	bjp	exon	118544643	118544722	2	+	.	gene_id "ENSG00000173744"; transcript_id "ENSE00001183952"
chr2B	bjp	exon	118544915	118545007	2	+	.	gene_id "ENSG00000173744"; transcript_id "ENSG00000173744.4_M2"
chr2B	bjp	exon	118558042	118558089	2	+	.	gene_id "ENSG00000173744"; transcript_id "ENSE00001620113"
chr2B	bjp	exon	118559941	118560099	2	+	.	gene_id "ENSG00000173744"; transcript_id "ENSE00001183947"
chr2B	bjp	exon	118561686	118561777	2	+	.	gene_id "ENSG00000173744"; transcript_id "ENSG00000173744.5_M2"
chr2B	bjp	exon	118562421	118569203	2	+	.	gene_id "ENSG00000173744"; transcript_id "ENSG00000173744.1_M5"
chr2B	bjp	exon	118618138	118619704	2	-	.	gene_id "ENSG00000042304"; transcript_id "ENSG00000042304.1_M2"
chr2B	bjp	exon	118621008	118621102	2	-	.	gene_id "ENSG00000042304"; transcript_id "ENSE00001577331"
chr2B	bjp	exon	118625042	118625268	2	-	.	gene_id "ENSG00000236116"; transcript_id "ENSE00001728854"
chr2B	bjp	exon	118636447	118636519	2	-	.	gene_id "ENSG00000042304"; transcript_id "ENSE00000786516"
chr2B	bjp	exon	118641112	118641321	2	-	.	gene_id "ENSG00000042304"; transcript_id "ENSG00000042304.2_M2"
chr2B	bjp	exon	118650114	118650306	2	-	.	gene_id "ENSG00000250599"; transcript_id "ENSE00002021654"
chr2B	bjp	exon	118655383	118655420	2	-	.	gene_id "ENSG00000250599"; transcript_id "ENSE00002037741"
chr2B	bjp	exon	118693136	118695501	2	-	.	gene_id "ENSG00000135917"; transcript_id "ENSG00000135917.1_M4"
chr2B	bjp	exon	118696099	118696240	2	-	.	gene_id "ENSG00000135917"; transcript_id "ENSE00000922432"
chr2B	bjp	exon	118703830	118704022	2	-	.	gene_id "ENSG00000135917"; transcript_id "ENSE00000922431"
chr2B	bjp	exon	118706676	118707504	2	-	.	gene_id "ENSG00000135917"; transcript_id "ENSG00000135917.1_M6"
chr2B	bjp	exon	118708856	118709051	2	-	.	gene_id "ENSG00000135917"; transcript_id "ENSE00003629428"
chr2B	bjp	exon	118709550	118710930	2	-	.	gene_id "ENSG00000135917"; transcript_id "ENSG00000135917.2_M4"
chr2B	bjp	exon	118721652	118721815	2	-	.	gene_id "ENSG00000135917"; transcript_id "ENSE00001739802"
chr2B	bjp	exon	118725147	118725216	2	-	.	gene_id "ENSG00000135917"; transcript_id "ENSG00000135917.3_M4"
chr2B	bjp	exon	118771724	118771824	2	-	.	gene_id "ENSG00000252346"; transcript_id "ENSE00002088814"
chr2B	bjp	exon	118786887	118787112	2	-	.	gene_id "ENSG00000226718"; transcript_id "ENSE00001607352"
chr2B	bjp	exon	118810221	118813083	2	+	.	gene_id "ENSG00000229172"; transcript_id "ENSE00001651463"
chr2B	bjp	exon	118822226	118822366	2	+	.	gene_id "ENSG00000115009"; transcript_id "ENSG00000115009.1_M3"
chr2B	bjp	exon	118823751	118824364	2	+	.	gene_id "ENSG00000115009"; transcript_id "ENSG00000115009.1_M4"
chr2B	bjp	exon	118824687	118824764	2	+	.	gene_id "ENSG00000115009"; transcript_id "ENSE00003555066"
chr2B	bjp	exon	118825436	118825938	2	+	.	gene_id "ENSG00000115009"; transcript_id "ENSG00000115009.2_M3"
chr2B	bjp	exon	118878420	118878980	2	-	.	gene_id "ENSG00000183514"; transcript_id "ENSE00001736858"
chr2B	bjp	exon	118879390	118880066	2	+	.	gene_id "ENSG00000123977"; transcript_id "ENSG00000123977.1_M4"
chr2B	bjp	exon	118880483	118880726	2	+	.	gene_id "ENSG00000123977"; transcript_id "ENSE00001616035"
chr2B	bjp	exon	118884755	118884806	2	+	.	gene_id "ENSG00000123977"; transcript_id "ENSE00003461276"
chr2B	bjp	exon	118895401	118895473	2	+	.	gene_id "ENSG00000123977"; transcript_id "ENSE00003515151"
chr2B	bjp	exon	118897664	118897777	2	+	.	gene_id "ENSG00000272237"; transcript_id "ENSE00003700440"
chr2B	bjp	exon	118899546	118899606	2	+	.	gene_id "ENSG00000123977"; transcript_id "ENSE00001865029"
chr2B	bjp	exon	118899889	118900033	2	+	.	gene_id "ENSG00000123977"; transcript_id "ENSE00003685538"
chr2B	bjp	exon	118901287	118901345	2	+	.	gene_id "ENSG00000123977"; transcript_id "ENSE00003483022"
chr2B	bjp	exon	118903822	118903944	2	+	.	gene_id "ENSG00000123977"; transcript_id "ENSE00003506096"
chr2B	bjp	exon	118905526	118905618	2	+	.	gene_id "ENSG00000123977"; transcript_id "ENSE00001891617"
chr2B	bjp	exon	118908209	118908308	2	+	.	gene_id "ENSG00000123977"; transcript_id "ENSE00003462376"
chr2B	bjp	exon	118913024	118913131	2	+	.	gene_id "ENSG00000123977"; transcript_id "ENSG00000123977.1_M2"
chr2B	bjp	exon	118914912	118915018	2	+	.	gene_id "ENSG00000123977"; transcript_id "ENSE00001012565"
chr2B	bjp	exon	118916219	118916321	2	+	.	gene_id "ENSG00000123977"; transcript_id "ENSE00000843786"
chr2B	bjp	exon	118922241	118922456	2	+	.	gene_id "ENSG00000123977"; transcript_id "ENSE00001461191"
chr2B	bjp	exon	118928706	118928782	2	+	.	gene_id "ENSG00000123977"; transcript_id "ENSE00003521938"
chr2B	bjp	exon	118931315	118931477	2	+	.	gene_id "ENSG00000123977"; transcript_id "ENSE00003459227"
chr2B	bjp	exon	118933851	118934253	2	+	.	gene_id "ENSG00000123977"; transcript_id "ENSG00000123977.2_M2"
chr2B	bjp	exon	118988231	118990141	2	-	.	gene_id "ENSG00000153820"; transcript_id "ENSG00000153820.1_M2"
chr2B	bjp	exon	118999178	118999454	2	-	.	gene_id "ENSG00000153820"; transcript_id "ENSG00000153820.2_M2"
chr2B	bjp	exon	119001794	119001880	2	-	.	gene_id "ENSG00000153820"; transcript_id "ENSE00003494584"
chr2B	bjp	exon	119003769	119003954	2	-	.	gene_id "ENSG00000153820"; transcript_id "ENSG00000153820.3_M2"
chr2B	bjp	exon	119024502	119028251	2	-	.	gene_id "ENSG00000153820"; transcript_id "ENSE00001123961"
chr2B	bjp	exon	119029807	119030062	2	-	.	gene_id "ENSG00000153820"; transcript_id "ENSE00001133962"
chr2B	bjp	exon	119033481	119033615	2	-	.	gene_id "ENSG00000153820"; transcript_id "ENSE00001133971"
chr2B	bjp	exon	119035575	119035634	2	-	.	gene_id "ENSG00000153820"; transcript_id "ENSE00001318026"
chr2B	bjp	exon	119117879	119117986	2	-	.	gene_id "ENSG00000153820"; transcript_id "ENSE00001183812"
chr2B	bjp	exon	119140930	119141035	2	-	.	gene_id "ENSG00000153820"; transcript_id "ENSE00001327717"
chr2B	bjp	exon	119179186	119179292	2	+	.	gene_id "ENSG00000200281"; transcript_id "ENSE00001808779"
chr2B	bjp	exon	119190982	119191060	2	-	.	gene_id "ENSG00000153820"; transcript_id "ENSG00000153820.4_M2"
chr2B	bjp	exon	119369238	119370333	2	-	.	gene_id "ENSG00000203387"; transcript_id "ENSE00001730959"
chr2B	bjp	exon	119506690	119506920	2	-	.	gene_id "ENSG00000232023"; transcript_id "ENSE00001633657"
chr2B	bjp	exon	119512968	119513070	2	-	.	gene_id "ENSG00000232023"; transcript_id "ENSE00001683924"
chr2B	bjp	exon	119530479	119530661	2	-	.	gene_id "ENSG00000232023"; transcript_id "ENSE00001774854"
chr2B	bjp	exon	119636524	119636667	2	-	.	gene_id "ENSG00000232023"; transcript_id "ENSE00001596043"
chr2B	bjp	exon	119708846	119708976	2	-	.	gene_id "ENSG00000228226"; transcript_id "ENSE00001721768"
chr2B	bjp	exon	119709594	119709889	2	-	.	gene_id "ENSG00000228226"; transcript_id "ENSE00001688577"
chr2B	bjp	exon	119778606	119779068	2	+	.	gene_id "ENSG00000237322"; transcript_id "ENSE00001528596"
chr2B	bjp	exon	119878775	119878897	2	-	.	gene_id "ENSG00000153823"; transcript_id "ENSE00002260894"
chr2B	bjp	exon	120027679	120028200	2	+	.	gene_id "ENSG00000226297"; transcript_id "ENSE00001795013"
chr2B	bjp	exon	120047848	120049986	2	-	.	gene_id "ENSG00000153823"; transcript_id "ENSG00000153823.1_M5"
chr2B	bjp	exon	120194603	120194749	2	-	.	gene_id "ENSG00000153823"; transcript_id "ENSE00003484768"
chr2B	bjp	exon	120275004	120275110	2	-	.	gene_id "ENSG00000153823"; transcript_id "ENSE00002259411"
chr2B	bjp	exon	120278974	120279133	2	-	.	gene_id "ENSG00000153823"; transcript_id "ENSE00001409871"
chr2B	bjp	exon	120283352	120283621	2	-	.	gene_id "ENSG00000253006"; transcript_id "ENSE00002089474"
chr2B	bjp	exon	120291850	120292058	2	-	.	gene_id "ENSG00000153823"; transcript_id "ENSE00001845485"
chr2B	bjp	exon	120309601	120309811	2	-	.	gene_id "ENSG00000153823"; transcript_id "ENSE00001411640"
chr2B	bjp	exon	120317934	120318205	2	-	.	gene_id "ENSG00000153823"; transcript_id "ENSG00000153823.1_M4"
chr2B	bjp	exon	120404826	120405848	2	-	.	gene_id "ENSG00000187957"; transcript_id "ENSE00001390233"
chr2B	bjp	exon	120414268	120414514	2	-	.	gene_id "ENSG00000187957"; transcript_id "ENSE00001391125"
chr2B	bjp	exon	120435544	120435675	2	-	.	gene_id "ENSG00000187957"; transcript_id "ENSE00001505005"
chr2B	bjp	exon	120454509	120454622	2	-	.	gene_id "ENSG00000187957"; transcript_id "ENSE00001505006"
chr2B	bjp	exon	120465375	120465497	2	-	.	gene_id "ENSG00000187957"; transcript_id "ENSE00001370514"
chr2B	bjp	exon	120494612	120494836	2	-	.	gene_id "ENSG00000187957"; transcript_id "ENSE00001379900"
chr2B	bjp	exon	120525039	120525152	2	-	.	gene_id "ENSG00000187957"; transcript_id "ENSE00001380033"
chr2B	bjp	exon	120560976	120561129	2	-	.	gene_id "ENSG00000187957"; transcript_id "ENSE00001369600"
chr2B	bjp	exon	120595330	120595475	2	-	.	gene_id "ENSG00000187957"; transcript_id "ENSE00001381270"
chr2B	bjp	exon	120627742	120627932	2	-	.	gene_id "ENSG00000187957"; transcript_id "ENSE00001941338"
chr2B	bjp	exon	120633433	120633599	2	-	.	gene_id "ENSG00000187957"; transcript_id "ENSE00003609520"
chr2B	bjp	exon	120634243	120634724	2	-	.	gene_id "ENSG00000187957"; transcript_id "ENSE00001928769"
chr2B	bjp	exon	120635941	120636035	2	-	.	gene_id "ENSG00000187957"; transcript_id "ENSE00001369002"
chr2B	bjp	exon	120639145	120639459	2	-	.	gene_id "ENSG00000187957"; transcript_id "ENSE00001384187"
chr2B	bjp	exon	120768075	120768429	2	+	.	gene_id "ENSG00000235993"; transcript_id "ENSE00001740439"
chr2B	bjp	exon	120780515	120780925	2	-	.	gene_id "ENSG00000187957"; transcript_id "ENSE00001370453"
chr2B	bjp	exon	120831327	120835229	2	-	.	gene_id "ENSG00000153827"; transcript_id "ENSG00000153827.1_M2"
chr2B	bjp	exon	120836095	120836198	2	-	.	gene_id "ENSG00000153827"; transcript_id "ENSE00003786613"
chr2B	bjp	exon	120836710	120836804	2	-	.	gene_id "ENSG00000153827"; transcript_id "ENSE00001012603"
chr2B	bjp	exon	120839075	120839188	2	-	.	gene_id "ENSG00000153827"; transcript_id "ENSE00001012589"
chr2B	bjp	exon	120841120	120841820	2	-	.	gene_id "ENSG00000153827"; transcript_id "ENSG00000153827.2_M2"
chr2B	bjp	exon	120844875	120845039	2	-	.	gene_id "ENSG00000153827"; transcript_id "ENSE00003507327"
chr2B	bjp	exon	120845993	120846147	2	-	.	gene_id "ENSG00000153827"; transcript_id "ENSG00000153827.1_M3"
chr2B	bjp	exon	120846436	120846550	2	-	.	gene_id "ENSG00000153827"; transcript_id "ENSE00001012584"
chr2B	bjp	exon	120853375	120853473	2	-	.	gene_id "ENSG00000153827"; transcript_id "ENSE00002310311"
chr2B	bjp	exon	120855099	120855255	2	-	.	gene_id "ENSG00000153827"; transcript_id "ENSE00001012601"
chr2B	bjp	exon	120856387	120856529	2	-	.	gene_id "ENSG00000153827"; transcript_id "ENSE00002228607"
chr2B	bjp	exon	120857201	120857352	2	-	.	gene_id "ENSG00000153827"; transcript_id "ENSE00001155807"
chr2B	bjp	exon	120858697	120858824	2	-	.	gene_id "ENSG00000153827"; transcript_id "ENSE00001504758"
chr2B	bjp	exon	120859361	120859638	2	-	.	gene_id "ENSG00000153827"; transcript_id "ENSG00000153827.2_M3"
chr2B	bjp	exon	120859726	120859799	2	-	.	gene_id "ENSG00000153827"; transcript_id "ENSE00003494322"
chr2B	bjp	exon	120860546	120860941	2	-	.	gene_id "ENSG00000153827"; transcript_id "ENSG00000153827.3_M3"
chr2B	bjp	exon	120862429	120862898	2	-	.	gene_id "ENSG00000153827"; transcript_id "ENSG00000153827.3_M2"
chr2B	bjp	exon	120864163	120864354	2	-	.	gene_id "ENSG00000153827"; transcript_id "ENSG00000153827.4_M2"
chr2B	bjp	exon	120865285	120865426	2	-	.	gene_id "ENSG00000153827"; transcript_id "ENSE00003592677"
chr2B	bjp	exon	120866473	120866647	2	-	.	gene_id "ENSG00000153827"; transcript_id "ENSE00003579916"
chr2B	bjp	exon	120866881	120866981	2	-	.	gene_id "ENSG00000153827"; transcript_id "ENSE00001012598"
chr2B	bjp	exon	120869874	120870082	2	-	.	gene_id "ENSG00000153827"; transcript_id "ENSG00000153827.5_M2"
chr2B	bjp	exon	120871192	120871310	2	-	.	gene_id "ENSG00000153827"; transcript_id "ENSE00003514062"
chr2B	bjp	exon	120871618	120871846	2	-	.	gene_id "ENSG00000153827"; transcript_id "ENSE00003475099"
chr2B	bjp	exon	120873358	120873777	2	-	.	gene_id "ENSG00000153827"; transcript_id "ENSG00000153827.4_M3"
chr2B	bjp	exon	120874947	120875492	2	-	.	gene_id "ENSG00000153827"; transcript_id "ENSG00000153827.6_M2"
chr2B	bjp	exon	120875881	120875998	2	-	.	gene_id "ENSG00000153827"; transcript_id "ENSE00003473249"
chr2B	bjp	exon	120878507	120878672	2	-	.	gene_id "ENSG00000153827"; transcript_id "ENSG00000153827.7_M2"
chr2B	bjp	exon	120878763	120878831	2	-	.	gene_id "ENSG00000153827"; transcript_id "ENSE00003557124"
chr2B	bjp	exon	120881496	120881657	2	-	.	gene_id "ENSG00000153827"; transcript_id "ENSE00003635736"
chr2B	bjp	exon	120881859	120882119	2	-	.	gene_id "ENSG00000153827"; transcript_id "ENSG00000153827.8_M2"
chr2B	bjp	exon	120882730	120882825	2	-	.	gene_id "ENSG00000153827"; transcript_id "ENSE00003515596"
chr2B	bjp	exon	120882904	120882939	2	-	.	gene_id "ENSG00000153827"; transcript_id "ENSE00003462555"
chr2B	bjp	exon	120885994	120886142	2	-	.	gene_id "ENSG00000153827"; transcript_id "ENSE00003573682"
chr2B	bjp	exon	120896837	120896932	2	-	.	gene_id "ENSG00000153827"; transcript_id "ENSE00003597698"
chr2B	bjp	exon	120898406	120898489	2	-	.	gene_id "ENSG00000153827"; transcript_id "ENSG00000153827.9_M2"
chr2B	bjp	exon	120898682	120898796	2	-	.	gene_id "ENSG00000153827"; transcript_id "ENSE00001578624"
chr2B	bjp	exon	120904536	120904672	2	-	.	gene_id "ENSG00000153827"; transcript_id "ENSG00000153827.10_M2"
chr2B	bjp	exon	120908522	120908627	2	-	.	gene_id "ENSG00000153827"; transcript_id "ENSE00003551560"
chr2B	bjp	exon	120926461	120927263	2	-	.	gene_id "ENSG00000153827"; transcript_id "ENSG00000153827.1_M7"
chr2B	bjp	exon	120928094	120928219	2	-	.	gene_id "ENSG00000153827"; transcript_id "ENSE00001510547"
chr2B	bjp	exon	120950021	120950167	2	-	.	gene_id "ENSG00000153827"; transcript_id "ENSE00003458436"
chr2B	bjp	exon	120965012	120965119	2	+	.	gene_id "ENSG00000222344"; transcript_id "ENSE00001590230"
chr2B	bjp	exon	120991920	120992007	2	-	.	gene_id "ENSG00000153827"; transcript_id "ENSE00001798438"
chr2B	bjp	exon	120992213	120992311	2	-	.	gene_id "ENSG00000153827"; transcript_id "ENSE00001763373"
chr2B	bjp	exon	120992529	120992659	2	-	.	gene_id "ENSG00000153827"; transcript_id "ENSG00000153827.1_M5"
chr2B	bjp	exon	120992952	120993259	2	+	.	gene_id "ENSG00000153832"; transcript_id "ENSG00000153832.1_M4"
chr2B	bjp	exon	120993798	120993889	2	-	.	gene_id "ENSG00000153827"; transcript_id "ENSE00001725866"
chr2B	bjp	exon	121003442	121003552	2	+	.	gene_id "ENSG00000153832"; transcript_id "ENSE00001510538"
chr2B	bjp	exon	121012109	121012640	2	+	.	gene_id "ENSG00000231534"; transcript_id "ENSE00001604900"
chr2B	bjp	exon	121014471	121014518	2	+	.	gene_id "ENSG00000231534"; transcript_id "ENSE00001776109"
chr2B	bjp	exon	121042789	121042895	2	+	.	gene_id "ENSG00000206725"; transcript_id "ENSE00001807920"
chr2B	bjp	exon	121045690	121046623	2	+	.	gene_id "ENSG00000153832"; transcript_id "ENSG00000153832.1_M2"
chr2B	bjp	exon	121104552	121107108	2	-	.	gene_id "ENSG00000163053"; transcript_id "ENSE00001071163"
chr2B	bjp	exon	121115179	121116244	2	-	.	gene_id "ENSG00000163053"; transcript_id "ENSG00000163053.1_M3"
chr2B	bjp	exon	121128304	121128576	2	-	.	gene_id "ENSG00000163053"; transcript_id "ENSG00000163053.2_M3"
chr2B	bjp	exon	121137241	121137498	2	-	.	gene_id "ENSG00000163053"; transcript_id "ENSE00001770035"
chr2B	bjp	exon	121137692	121137754	2	-	.	gene_id "ENSG00000163053"; transcript_id "ENSE00001622261"
chr2B	bjp	exon	121199626	121200144	2	+	.	gene_id "ENSG00000225963"; transcript_id "ENSG00000225963.1_M6"
chr2B	bjp	exon	121213161	121213343	2	+	.	gene_id "ENSG00000283451"; transcript_id "ENSE00003795018"
chr2B	bjp	exon	121214629	121214707	2	+	.	gene_id "ENSG00000225963"; transcript_id "ENSE00001643188"
chr2B	bjp	exon	121241067	121241249	2	+	.	gene_id "ENSG00000225963"; transcript_id "ENSE00003702783_F1"
chr2B	bjp	exon	121241610	121243186	2	-	.	gene_id "ENSG00000135899"; transcript_id "ENSG00000135899.1_M5"
chr2B	bjp	exon	121244570	121244866	2	-	.	gene_id "ENSG00000135899"; transcript_id "ENSG00000135899.1_M2"
chr2B	bjp	exon	121245431	121245568	2	-	.	gene_id "ENSG00000135899"; transcript_id "ENSE00001923891"
chr2B	bjp	exon	121245648	121245719	2	-	.	gene_id "ENSG00000135899"; transcript_id "ENSE00000922486"
chr2B	bjp	exon	121246263	121246465	2	+	.	gene_id "ENSG00000225963"; transcript_id "ENSG00000225963.1_M2"
chr2B	bjp	exon	121246520	121246752	2	+	.	gene_id "ENSG00000225963"; transcript_id "ENSE00003767745"
chr2B	bjp	exon	121246794	121246809	2	-	.	gene_id "ENSG00000135899"; transcript_id "ENSG00000135899.2_M2"
chr2B	bjp	exon	121247467	121247512	2	+	.	gene_id "ENSG00000225963"; transcript_id "ENSE00003146501_F1"
chr2B	bjp	exon	121247639	121248177	2	+	.	gene_id "ENSG00000225963"; transcript_id "ENSG00000225963.1_M4"
chr2B	bjp	exon	121250429	121250680	2	-	.	gene_id "ENSG00000135899"; transcript_id "ENSG00000135899.1_M3"
chr2B	bjp	exon	121251322	121251636	2	-	.	gene_id "ENSG00000135899"; transcript_id "ENSG00000135899.3_M2"
chr2B	bjp	exon	121252114	121252214	2	-	.	gene_id "ENSG00000135899"; transcript_id "ENSG00000135899.4_M2"
chr2B	bjp	exon	121257486	121257554	2	-	.	gene_id "ENSG00000135899"; transcript_id "ENSE00003810795"
chr2B	bjp	exon	121259903	121260052	2	-	.	gene_id "ENSG00000135899"; transcript_id "ENSE00003807753"
chr2B	bjp	exon	121274383	121274878	2	-	.	gene_id "ENSG00000135899"; transcript_id "ENSG00000135899.5_M2"
chr2B	bjp	exon	121276496	121276645	2	-	.	gene_id "ENSG00000135899"; transcript_id "ENSG00000135899.6_M2"
chr2B	bjp	exon	121276850	121277025	2	-	.	gene_id "ENSG00000135899"; transcript_id "ENSE00001859773_F1"
chr2B	bjp	exon	121277197	121277280	2	-	.	gene_id "ENSG00000135899"; transcript_id "ENSE00001859773_F2"
chr2B	bjp	exon	121277543	121277608	2	+	.	gene_id "ENSG00000079263"; transcript_id "ENSE00001790060"
chr2B	bjp	exon	121281975	121282043	2	-	.	gene_id "ENSG00000135899"; transcript_id "ENSE00003559890"
chr2B	bjp	exon	121283938	121284015	2	-	.	gene_id "ENSG00000135899"; transcript_id "ENSE00003669411"
chr2B	bjp	exon	121285478	121285561	2	-	.	gene_id "ENSG00000135899"; transcript_id "ENSG00000135899.7_M2"
chr2B	bjp	exon	121286355	121286438	2	-	.	gene_id "ENSG00000135899"; transcript_id "ENSG00000135899.1_M4"
chr2B	bjp	exon	121286769	121287035	2	-	.	gene_id "ENSG00000135899"; transcript_id "ENSG00000135899.8_M2"
chr2B	bjp	exon	121287662	121287777	2	+	.	gene_id "ENSG00000079263"; transcript_id "ENSE00001714346"
chr2B	bjp	exon	121287967	121288167	2	+	.	gene_id "ENSG00000079263"; transcript_id "ENSG00000079263.1_M2"
chr2B	bjp	exon	121288960	121289128	2	-	.	gene_id "ENSG00000135899"; transcript_id "ENSE00003593963"
chr2B	bjp	exon	121290774	121290921	2	-	.	gene_id "ENSG00000135899"; transcript_id "ENSG00000135899.9_M2"
chr2B	bjp	exon	121293549	121293666	2	-	.	gene_id "ENSG00000135899"; transcript_id "ENSE00001640927"
chr2B	bjp	exon	121293869	121294107	2	-	.	gene_id "ENSG00000135899"; transcript_id "ENSG00000135899.1_M7"
chr2B	bjp	exon	121295702	121295780	2	-	.	gene_id "ENSG00000135899"; transcript_id "ENSE00003487607"
chr2B	bjp	exon	121300494	121300688	2	-	.	gene_id "ENSG00000135899"; transcript_id "ENSE00001793985"
chr2B	bjp	exon	121300689	121300862	2	+	.	gene_id "ENSG00000079263"; transcript_id "ENSG00000079263.1_M8"
chr2B	bjp	exon	121305372	121305489	2	+	.	gene_id "ENSG00000079263"; transcript_id "ENSG00000079263.2_M2"
chr2B	bjp	exon	121309911	121310048	2	+	.	gene_id "ENSG00000079263"; transcript_id "ENSG00000079263.3_M2"
chr2B	bjp	exon	121312068	121312596	2	+	.	gene_id "ENSG00000079263"; transcript_id "ENSG00000079263.4_M2"
chr2B	bjp	exon	121313196	121313502	2	+	.	gene_id "ENSG00000079263"; transcript_id "ENSG00000079263.5_M2"
chr2B	bjp	exon	121313744	121314072	2	+	.	gene_id "ENSG00000079263"; transcript_id "ENSG00000079263.1_M3"
chr2B	bjp	exon	121316385	121316468	2	+	.	gene_id "ENSG00000079263"; transcript_id "ENSE00000922459"
chr2B	bjp	exon	121318713	121318793	2	+	.	gene_id "ENSG00000079263"; transcript_id "ENSE00000922457"
chr2B	bjp	exon	121319972	121320064	2	+	.	gene_id "ENSG00000079263"; transcript_id "ENSG00000079263.6_M2"
chr2B	bjp	exon	121320847	121320924	2	+	.	gene_id "ENSG00000079263"; transcript_id "ENSE00000922454"
chr2B	bjp	exon	121322871	121323020	2	+	.	gene_id "ENSG00000079263"; transcript_id "ENSE00000922452"
chr2B	bjp	exon	121323840	121323923	2	+	.	gene_id "ENSG00000079263"; transcript_id "ENSE00000922450"
chr2B	bjp	exon	121325936	121326016	2	+	.	gene_id "ENSG00000079263"; transcript_id "ENSE00002536323"
chr2B	bjp	exon	121328266	121328367	2	+	.	gene_id "ENSG00000079263"; transcript_id "ENSE00000922448"
chr2B	bjp	exon	121330397	121330477	2	+	.	gene_id "ENSG00000079263"; transcript_id "ENSE00002456844"
chr2B	bjp	exon	121344454	121344540	2	+	.	gene_id "ENSG00000079263"; transcript_id "ENSE00002320292"
chr2B	bjp	exon	121344758	121344874	2	+	.	gene_id "ENSG00000079263"; transcript_id "ENSG00000079263.7_M2"
chr2B	bjp	exon	121360674	121360754	2	+	.	gene_id "ENSG00000079263"; transcript_id "ENSE00003474622"
chr2B	bjp	exon	121362815	121363019	2	+	.	gene_id "ENSG00000079263"; transcript_id "ENSG00000079263.8_M2"
chr2B	bjp	exon	121365334	121365438	2	+	.	gene_id "ENSG00000079263"; transcript_id "ENSE00002449255"
chr2B	bjp	exon	121403597	121403671	2	+	.	gene_id "ENSG00000185404"; transcript_id "ENSE00002505069"
chr2B	bjp	exon	121455492	121455654	2	+	.	gene_id "ENSG00000185404"; transcript_id "ENSE00003475155"
chr2B	bjp	exon	121456651	121456819	2	+	.	gene_id "ENSG00000185404"; transcript_id "ENSE00002507201"
chr2B	bjp	exon	121459255	121459338	2	+	.	gene_id "ENSG00000185404"; transcript_id "ENSE00000965539"
chr2B	bjp	exon	121482479	121482559	2	+	.	gene_id "ENSG00000185404"; transcript_id "ENSG00000185404.4_M2"
chr2B	bjp	exon	121487180	121487284	2	+	.	gene_id "ENSG00000185404"; transcript_id "ENSE00003484480"
chr2B	bjp	exon	121488980	121489072	2	+	.	gene_id "ENSG00000185404"; transcript_id "ENSE00001897889"
chr2B	bjp	exon	121489350	121489492	2	+	.	gene_id "ENSG00000185404"; transcript_id "ENSE00003474582"
chr2B	bjp	exon	121490679	121490726	2	+	.	gene_id "ENSG00000185404"; transcript_id "ENSE00003588268"
chr2B	bjp	exon	121497092	121499075	2	+	.	gene_id "ENSG00000185404"; transcript_id "ENSG00000185404.1_M11"
chr2B	bjp	exon	121500066	121501003	2	+	.	gene_id "ENSG00000185404"; transcript_id "ENSG00000185404.1_M3"
chr2B	bjp	exon	121507996	121509825	2	-	.	gene_id "ENSG00000279964"; transcript_id "ENSE00003759259"
chr2B	bjp	exon	121514020	121514145	2	+	.	gene_id "ENSG00000067066"; transcript_id "ENSE00001582251"
chr2B	bjp	exon	121514851	121514925	2	+	.	gene_id "ENSG00000067066"; transcript_id "ENSE00003476872"
chr2B	bjp	exon	121537726	121537807	2	+	.	gene_id "ENSG00000067066"; transcript_id "ENSE00001579356"
chr2B	bjp	exon	121540188	121540350	2	+	.	gene_id "ENSG00000067066"; transcript_id "ENSE00002526619"
chr2B	bjp	exon	121541433	121541601	2	+	.	gene_id "ENSG00000067066"; transcript_id "ENSE00002493813"
chr2B	bjp	exon	121544093	121544176	2	+	.	gene_id "ENSG00000067066"; transcript_id "ENSE00002455099"
chr2B	bjp	exon	121546361	121546423	2	+	.	gene_id "ENSG00000067066"; transcript_id "ENSE00002451671"
chr2B	bjp	exon	121546587	121546983	2	+	.	gene_id "ENSG00000067066"; transcript_id "ENSG00000067066.1_M4"
chr2B	bjp	exon	121547447	121547530	2	+	.	gene_id "ENSG00000067066"; transcript_id "ENSE00003463301"
chr2B	bjp	exon	121558268	121558420	2	+	.	gene_id "ENSG00000067066"; transcript_id "ENSG00000067066.1_M2"
chr2B	bjp	exon	121559443	121559637	2	+	.	gene_id "ENSG00000067066"; transcript_id "ENSG00000067066.1_M3"
chr2B	bjp	exon	121560626	121561158	2	+	.	gene_id "ENSG00000067066"; transcript_id "ENSG00000067066.2_M2"
chr2B	bjp	exon	121563324	121563377	2	+	.	gene_id "ENSG00000067066"; transcript_id "ENSE00003610519"
chr2B	bjp	exon	121564140	121564235	2	+	.	gene_id "ENSG00000067066"; transcript_id "ENSG00000067066.2_M3"
chr2B	bjp	exon	121565837	121566102	2	+	.	gene_id "ENSG00000067066"; transcript_id "ENSG00000067066.3_M2"
chr2B	bjp	exon	121567021	121567540	2	+	.	gene_id "ENSG00000067066"; transcript_id "ENSG00000067066.1_M7"
chr2B	bjp	exon	121570116	121570439	2	+	.	gene_id "ENSG00000067066"; transcript_id "ENSG00000067066.3_M3"
chr2B	bjp	exon	121571392	121571445	2	+	.	gene_id "ENSG00000067066"; transcript_id "ENSE00003613354"
chr2B	bjp	exon	121590796	121590915	2	+	.	gene_id "ENSG00000067066"; transcript_id "ENSE00001824309"
chr2B	bjp	exon	121591420	121591464	2	+	.	gene_id "ENSG00000067066"; transcript_id "ENSE00003605911"
chr2B	bjp	exon	121595408	121595482	2	+	.	gene_id "ENSG00000067066"; transcript_id "ENSG00000067066.4_M2"
chr2B	bjp	exon	121600292	121600336	2	+	.	gene_id "ENSG00000067066"; transcript_id "ENSE00000843903"
chr2B	bjp	exon	121601412	121601516	2	+	.	gene_id "ENSG00000067066"; transcript_id "ENSG00000067066.4_M3"
chr2B	bjp	exon	121603529	121603992	2	+	.	gene_id "ENSG00000067066"; transcript_id "ENSG00000067066.5_M2"
chr2B	bjp	exon	121604308	121604593	2	+	.	gene_id "ENSG00000243650"; transcript_id "ENSE00001926878"
chr2B	bjp	exon	121612770	121613657	2	+	.	gene_id "ENSG00000067066"; transcript_id "ENSE00001510520_F1"
chr2B	bjp	exon	121617725	121617805	2	-	.	gene_id "ENSG00000235419"; transcript_id "ENSE00001671212"
chr2B	bjp	exon	121634754	121635402	2	+	.	gene_id "ENSG00000067066"; transcript_id "ENSE00001839522_F1"
chr2B	bjp	exon	121635520	121636510	2	+	.	gene_id "ENSG00000067066"; transcript_id "ENSG00000067066.6_M2"
chr2B	bjp	exon	121637999	121638119	2	+	.	gene_id "ENSG00000067066"; transcript_id "ENSE00003549091"
chr2B	bjp	exon	121638424	121638495	2	+	.	gene_id "ENSG00000067066"; transcript_id "ENSE00003541549"
chr2B	bjp	exon	121639014	121639157	2	+	.	gene_id "ENSG00000067066"; transcript_id "ENSE00003531020"
chr2B	bjp	exon	121639941	121641196	2	+	.	gene_id "ENSG00000067066"; transcript_id "ENSG00000067066.5_M3"
chr2B	bjp	exon	121648149	121648202	2	-	.	gene_id "ENSG00000235419"; transcript_id "ENSE00001702154"
chr2B	bjp	exon	121667713	121667788	2	-	.	gene_id "ENSG00000235419"; transcript_id "ENSE00001691659"
chr2B	bjp	exon	121672997	121673101	2	-	.	gene_id "ENSG00000235419"; transcript_id "ENSE00001678713"
chr2B	bjp	exon	121675229	121675298	2	-	.	gene_id "ENSG00000235419"; transcript_id "ENSE00001672689"
chr2B	bjp	exon	121676256	121676339	2	-	.	gene_id "ENSG00000235419"; transcript_id "ENSE00001609096"
chr2B	bjp	exon	121677003	121677108	2	-	.	gene_id "ENSG00000235419"; transcript_id "ENSG00000235419.1_M2"
chr2B	bjp	exon	121784025	121785336	2	-	.	gene_id "ENSG00000226125"; transcript_id "ENSE00001768231"
chr2B	bjp	exon	121787632	121788340	2	-	.	gene_id "ENSG00000226125"; transcript_id "ENSE00001532135"
chr2B	bjp	exon	121789388	121789779	2	-	.	gene_id "ENSG00000226125"; transcript_id "ENSE00001612168"
chr2B	bjp	exon	121793414	121793620	2	-	.	gene_id "ENSG00000226125"; transcript_id "ENSE00001602654"
chr2B	bjp	exon	121804801	121805186	2	+	.	gene_id "ENSG00000135932"; transcript_id "ENSE00001154635"
chr2B	bjp	exon	121805504	121806014	2	+	.	gene_id "ENSG00000135932"; transcript_id "ENSG00000135932.1_M2"
chr2B	bjp	exon	121844083	121844189	2	+	.	gene_id "ENSG00000201044"; transcript_id "ENSE00001806891"
chr2B	bjp	exon	121851936	121852092	2	+	.	gene_id "ENSG00000135932"; transcript_id "ENSG00000135932.2_M2"
chr2B	bjp	exon	121871054	121871498	2	+	.	gene_id "ENSG00000135932"; transcript_id "ENSE00001933079"
chr2B	bjp	exon	121883069	121883233	2	+	.	gene_id "ENSG00000135932"; transcript_id "ENSG00000135932.1_M3"
chr2B	bjp	exon	121885411	121885529	2	+	.	gene_id "ENSG00000135932"; transcript_id "ENSE00003504728"
chr2B	bjp	exon	121890936	121891331	2	+	.	gene_id "ENSG00000135932"; transcript_id "ENSG00000135932.3_M2"
chr2B	bjp	exon	121902444	121902503	2	+	.	gene_id "ENSG00000135932"; transcript_id "ENSG00000135932.4_M2"
chr2B	bjp	exon	121906170	121906293	2	+	.	gene_id "ENSG00000135932"; transcript_id "ENSG00000135932.1_M4"
chr2B	bjp	exon	121909930	121910358	2	+	.	gene_id "ENSG00000135932"; transcript_id "ENSG00000135932.5_M2"
chr2B	bjp	exon	121910690	121913254	2	+	.	gene_id "ENSG00000135932"; transcript_id "ENSG00000135932.2_M4"
chr2B	bjp	exon	121929127	121929604	2	+	.	gene_id "ENSG00000270891"; transcript_id "ENSE00003667884"
chr2B	bjp	exon	121956176	121956421	2	+	.	gene_id "ENSG00000135916"; transcript_id "ENSG00000135916.1_M4"
chr2B	bjp	exon	121956524	121956679	2	+	.	gene_id "ENSG00000135916"; transcript_id "ENSG00000135916.2_M2"
chr2B	bjp	exon	121956940	121957061	2	+	.	gene_id "ENSG00000135916"; transcript_id "ENSE00002287697"
chr2B	bjp	exon	121964503	121964610	2	+	.	gene_id "ENSG00000135916"; transcript_id "ENSE00001933351"
chr2B	bjp	exon	121964689	121964829	2	+	.	gene_id "ENSG00000135916"; transcript_id "ENSE00003491876"
chr2B	bjp	exon	121966895	121967083	2	+	.	gene_id "ENSG00000135916"; transcript_id "ENSE00003511495"
chr2B	bjp	exon	121968131	121968241	2	+	.	gene_id "ENSG00000135916"; transcript_id "ENSG00000135916.1_M3"
chr2B	bjp	exon	121968673	121968823	2	+	.	gene_id "ENSG00000135916"; transcript_id "ENSE00000922497"
chr2B	bjp	exon	121969281	121970522	2	+	.	gene_id "ENSG00000135916"; transcript_id "ENSG00000135916.2_M4"
chr2B	bjp	exon	121977745	121978214	2	+	.	gene_id "ENSG00000232520"; transcript_id "ENSG00000232520.1_M4"
chr2B	bjp	exon	121978627	121978983	2	+	.	gene_id "ENSG00000232520"; transcript_id "ENSE00001619942"
chr2B	bjp	exon	121985248	121985327	2	+	.	gene_id "ENSG00000232520"; transcript_id "ENSE00001686024"
chr2B	bjp	exon	121986636	121986859	2	+	.	gene_id "ENSG00000232520"; transcript_id "ENSG00000232520.1_M2"
chr2B	bjp	exon	121987215	121988347	2	+	.	gene_id "ENSG00000232520"; transcript_id "ENSE00001770955"
chr2B	bjp	exon	121998576	122000110	2	-	.	gene_id "ENSG00000135898"; transcript_id "ENSG00000135898.1_M3"
chr2B	bjp	exon	122000258	122000909	2	-	.	gene_id "ENSG00000135898"; transcript_id "ENSG00000135898.1_M2"
chr2B	bjp	exon	122001362	122002355	2	-	.	gene_id "ENSG00000135898"; transcript_id "ENSG00000135898.1_M4"
chr2B	bjp	exon	122015830	122015916	2	+	.	gene_id "ENSG00000283164"; transcript_id "ENSE00003795954"
chr2B	bjp	exon	122016431	122016489	2	-	.	gene_id "ENSG00000135898"; transcript_id "ENSE00001241156"
chr2B	bjp	exon	122019758	122019837	2	+	.	gene_id "ENSG00000283164"; transcript_id "ENSE00003800667"
chr2B	bjp	exon	122020818	122021154	2	+	.	gene_id "ENSG00000283164"; transcript_id "ENSE00003796656"
chr2B	bjp	exon	122052299	122052590	2	-	.	gene_id "ENSG00000135898"; transcript_id "ENSE00001585051"
chr2B	bjp	exon	122074380	122076116	2	-	.	gene_id "ENSG00000238062"; transcript_id "ENSE00001683199"
chr2B	bjp	exon	122076972	122078147	2	-	.	gene_id "ENSG00000238062"; transcript_id "ENSG00000238062.1_M7"
chr2B	bjp	exon	122081714	122081984	2	-	.	gene_id "ENSG00000238062"; transcript_id "ENSG00000238062.1_M3"
chr2B	bjp	exon	122085235	122085343	2	-	.	gene_id "ENSG00000238062"; transcript_id "ENSE00001676821"
chr2B	bjp	exon	122085686	122085990	2	-	.	gene_id "ENSG00000238062"; transcript_id "ENSG00000238062.1_M6"
chr2B	bjp	exon	122086078	122086491	2	+	.	gene_id "ENSG00000173699"; transcript_id "ENSG00000173699.1_M9"
chr2B	bjp	exon	122089501	122089764	2	+	.	gene_id "ENSG00000173699"; transcript_id "ENSE00001580289"
chr2B	bjp	exon	122090320	122090491	2	+	.	gene_id "ENSG00000173699"; transcript_id "ENSE00003589821"
chr2B	bjp	exon	122092599	122092742	2	+	.	gene_id "ENSG00000173699"; transcript_id "ENSG00000173699.1_M3"
chr2B	bjp	exon	122093963	122094042	2	+	.	gene_id "ENSG00000173699"; transcript_id "ENSE00001525475"
chr2B	bjp	exon	122100591	122100728	2	+	.	gene_id "ENSG00000173699"; transcript_id "ENSE00001717381"
chr2B	bjp	exon	122101115	122101179	2	+	.	gene_id "ENSG00000173699"; transcript_id "ENSG00000173699.2_M3"
chr2B	bjp	exon	122106480	122106587	2	+	.	gene_id "ENSG00000173699"; transcript_id "ENSE00001525474"
chr2B	bjp	exon	122107755	122108090	2	+	.	gene_id "ENSG00000173699"; transcript_id "ENSE00001525473"
chr2B	bjp	exon	122113619	122113786	2	+	.	gene_id "ENSG00000173699"; transcript_id "ENSE00001525472"
chr2B	bjp	exon	122115512	122115632	2	+	.	gene_id "ENSG00000173699"; transcript_id "ENSE00001525470"
chr2B	bjp	exon	122118561	122118638	2	+	.	gene_id "ENSG00000173699"; transcript_id "ENSG00000173699.1_M2"
chr2B	bjp	exon	122131088	122131796	2	+	.	gene_id "ENSG00000204128"; transcript_id "ENSG00000204128.1_M2"
chr2B	bjp	exon	122134773	122135082	2	+	.	gene_id "ENSG00000204128"; transcript_id "ENSG00000204128.2_M2"
chr2B	bjp	exon	122140522	122143359	2	+	.	gene_id "ENSG00000204128"; transcript_id "ENSG00000204128.1_M3"
chr2B	bjp	exon	122145680	122146277	2	+	.	gene_id "ENSG00000261829"; transcript_id "ENSE00002616708"
chr2B	bjp	exon	122150490	122150667	2	+	.	gene_id "ENSG00000173692"; transcript_id "ENSG00000173692.1_M4"
chr2B	bjp	exon	122153986	122153999	2	+	.	gene_id "ENSG00000173692"; transcript_id "ENSE00003746788"
chr2B	bjp	exon	122154895	122154940	2	+	.	gene_id "ENSG00000173692"; transcript_id "ENSG00000173692.1_M2"
chr2B	bjp	exon	122155897	122155970	2	+	.	gene_id "ENSG00000173692"; transcript_id "ENSE00001236794"
chr2B	bjp	exon	122156155	122156342	2	+	.	gene_id "ENSG00000173692"; transcript_id "ENSG00000173692.2_M2"
chr2B	bjp	exon	122160543	122160750	2	+	.	gene_id "ENSG00000173692"; transcript_id "ENSG00000173692.3_M2"
chr2B	bjp	exon	122163668	122163811	2	+	.	gene_id "ENSG00000173692"; transcript_id "ENSG00000173692.4_M2"
chr2B	bjp	exon	122165834	122166060	2	+	.	gene_id "ENSG00000173692"; transcript_id "ENSG00000173692.5_M2"
chr2B	bjp	exon	122169175	122169235	2	+	.	gene_id "ENSG00000173692"; transcript_id "ENSG00000173692.6_M2"
chr2B	bjp	exon	122170698	122170826	2	+	.	gene_id "ENSG00000173692"; transcript_id "ENSE00003504499"
chr2B	bjp	exon	122172317	122172405	2	+	.	gene_id "ENSG00000173692"; transcript_id "ENSE00003599348"
chr2B	bjp	exon	122173194	122173272	2	+	.	gene_id "ENSG00000173692"; transcript_id "ENSE00003503001"
chr2B	bjp	exon	122173800	122173973	2	+	.	gene_id "ENSG00000173692"; transcript_id "ENSE00003492780"
chr2B	bjp	exon	122176522	122176633	2	+	.	gene_id "ENSG00000173692"; transcript_id "ENSE00003497536"
chr2B	bjp	exon	122177203	122177402	2	+	.	gene_id "ENSG00000173692"; transcript_id "ENSG00000173692.7_M2"
chr2B	bjp	exon	122178657	122178752	2	+	.	gene_id "ENSG00000173692"; transcript_id "ENSG00000173692.8_M2"
chr2B	bjp	exon	122201782	122202115	2	-	.	gene_id "ENSG00000135914"; transcript_id "ENSE00000922521_F1"
chr2B	bjp	exon	122202675	122202961	2	-	.	gene_id "ENSG00000135914"; transcript_id "ENSE00000922521_F2"
chr2B	bjp	exon	122207298	122207498	2	-	.	gene_id "ENSG00000135914"; transcript_id "ENSE00000922520"
chr2B	bjp	exon	122216977	122217690	2	-	.	gene_id "ENSG00000135914"; transcript_id "ENSE00000922519"
chr2B	bjp	exon	122218531	122218677	2	-	.	gene_id "ENSG00000135914"; transcript_id "ENSE00001375337"
chr2B	bjp	exon	122226693	122226862	2	+	.	gene_id "ENSG00000201574"; transcript_id "ENSE00001439467"
chr2B	bjp	exon	122232022	122232356	2	+	.	gene_id "ENSG00000173692"; transcript_id "ENSG00000173692.9_M2"
chr2B	bjp	exon	122239445	122239561	2	+	.	gene_id "ENSG00000173692"; transcript_id "ENSE00003502704"
chr2B	bjp	exon	122246670	122246867	2	+	.	gene_id "ENSG00000173692"; transcript_id "ENSG00000173692.10_M2"
chr2B	bjp	exon	122254578	122254747	2	+	.	gene_id "ENSG00000173692"; transcript_id "ENSE00003501142"
chr2B	bjp	exon	122256341	122256975	2	+	.	gene_id "ENSG00000173692"; transcript_id "ENSG00000173692.1_M3"
chr2B	bjp	exon	122259079	122259225	2	+	.	gene_id "ENSG00000173692"; transcript_id "ENSG00000173692.11_M2"
chr2B	bjp	exon	122263598	122263917	2	+	.	gene_id "ENSG00000173692"; transcript_id "ENSG00000173692.2_M3"
chr2B	bjp	exon	122265738	122266030	2	+	.	gene_id "ENSG00000173692"; transcript_id "ENSG00000173692.3_M3"
chr2B	bjp	exon	122291672	122291824	2	+	.	gene_id "ENSG00000135931"; transcript_id "ENSG00000135931.1_M3"
chr2B	bjp	exon	122291879	122292067	2	+	.	gene_id "ENSG00000135931"; transcript_id "ENSE00001754381"
chr2B	bjp	exon	122299439	122299530	2	+	.	gene_id "ENSG00000135931"; transcript_id "ENSG00000135931.2_M3"
chr2B	bjp	exon	122301363	122301488	2	+	.	gene_id "ENSG00000135931"; transcript_id "ENSE00003518962"
chr2B	bjp	exon	122308103	122308552	2	+	.	gene_id "ENSG00000135931"; transcript_id "ENSG00000135931.3_M3"
chr2B	bjp	exon	122309909	122310064	2	+	.	gene_id "ENSG00000135931"; transcript_id "ENSG00000135931.1_M2"
chr2B	bjp	exon	122315996	122316088	2	+	.	gene_id "ENSG00000135931"; transcript_id "ENSE00003575323"
chr2B	bjp	exon	122320022	122320046	2	+	.	gene_id "ENSG00000135931"; transcript_id "ENSE00003573217"
chr2B	bjp	exon	122322822	122322979	2	+	.	gene_id "ENSG00000135931"; transcript_id "ENSG00000135931.1_M4"
chr2B	bjp	exon	122346123	122346157	2	+	.	gene_id "ENSG00000135931"; transcript_id "ENSE00003564689"
chr2B	bjp	exon	122348512	122348649	2	+	.	gene_id "ENSG00000135931"; transcript_id "ENSG00000135931.4_M3"
chr2B	bjp	exon	122351861	122351953	2	+	.	gene_id "ENSG00000135931"; transcript_id "ENSE00003539951"
chr2B	bjp	exon	122360093	122360261	2	+	.	gene_id "ENSG00000135931"; transcript_id "ENSE00001752104"
chr2B	bjp	exon	122360304	122360636	2	+	.	gene_id "ENSG00000135931"; transcript_id "ENSG00000135931.5_M3"
chr2B	bjp	exon	122362527	122362650	2	+	.	gene_id "ENSG00000135931"; transcript_id "ENSE00003473496"
chr2B	bjp	exon	122366219	122366359	2	+	.	gene_id "ENSG00000135931"; transcript_id "ENSG00000135931.3_M2"
chr2B	bjp	exon	122367927	122368003	2	+	.	gene_id "ENSG00000135931"; transcript_id "ENSG00000135931.6_M3"
chr2B	bjp	exon	122371606	122371680	2	+	.	gene_id "ENSG00000135931"; transcript_id "ENSE00003511363"
chr2B	bjp	exon	122378212	122378273	2	+	.	gene_id "ENSG00000135931"; transcript_id "ENSE00001717626"
chr2B	bjp	exon	122380905	122380995	2	+	.	gene_id "ENSG00000135931"; transcript_id "ENSG00000135931.4_M2"
chr2B	bjp	exon	122383372	122385802	2	+	.	gene_id "ENSG00000135931"; transcript_id "ENSG00000135931.5_M2"
chr2B	bjp	exon	122422550	122422654	2	+	.	gene_id "ENSG00000135931"; transcript_id "ENSE00003581656"
chr2B	bjp	exon	122435553	122435780	2	+	.	gene_id "ENSG00000135931"; transcript_id "ENSG00000135931.6_M2"
chr2B	bjp	exon	122447181	122447317	2	+	.	gene_id "ENSG00000135931"; transcript_id "ENSE00003719652"
chr2B	bjp	exon	122452137	122452266	2	+	.	gene_id "ENSG00000135931"; transcript_id "ENSE00003712910"
chr2B	bjp	exon	122454087	122454172	2	+	.	gene_id "ENSG00000263641"; transcript_id "ENSE00002716852"
chr2B	bjp	exon	122461304	122461476	2	+	.	gene_id "ENSG00000135931"; transcript_id "ENSE00003716042"
chr2B	bjp	exon	122461925	122462061	2	+	.	gene_id "ENSG00000135931"; transcript_id "ENSE00001930837"
chr2B	bjp	exon	122480116	122480201	2	+	.	gene_id "ENSG00000224376"; transcript_id "ENSE00001772004"
chr2B	bjp	exon	122484619	122486128	2	+	.	gene_id "ENSG00000224376"; transcript_id "ENSG00000224376.1_M5"
chr2B	bjp	exon	122486679	122486950	2	+	.	gene_id "ENSG00000156966"; transcript_id "ENSE00001750133"
chr2B	bjp	exon	122488308	122488407	2	+	.	gene_id "ENSG00000156966"; transcript_id "ENSE00001884963"
chr2B	bjp	exon	122488884	122492318	2	+	.	gene_id "ENSG00000156966"; transcript_id "ENSG00000156966.1_M2"
chr2B	bjp	exon	122525072	122525575	2	-	.	gene_id "ENSG00000172799"; transcript_id "ENSE00001776058"
chr2B	bjp	exon	122528244	122528572	2	-	.	gene_id "ENSG00000230047"; transcript_id "ENSE00001726286"
chr2B	bjp	exon	122543364	122543431	2	+	.	gene_id "ENSG00000233538"; transcript_id "ENSE00001658813"
chr2B	bjp	exon	122543551	122543988	2	+	.	gene_id "ENSG00000233538"; transcript_id "ENSE00001642292"
chr2B	bjp	exon	122544260	122544329	2	+	.	gene_id "ENSG00000233538"; transcript_id "ENSE00001721042"
chr2B	bjp	exon	122544707	122546435	2	-	.	gene_id "ENSG00000115053"; transcript_id "ENSG00000115053.1_M2"
chr2B	bjp	exon	122546569	122546792	2	-	.	gene_id "ENSG00000115053"; transcript_id "ENSG00000115053.2_M2"
chr2B	bjp	exon	122547164	122547290	2	-	.	gene_id "ENSG00000115053"; transcript_id "ENSE00003620540"
chr2B	bjp	exon	122547597	122547676	2	-	.	gene_id "ENSG00000207280"; transcript_id "ENSE00001499558"
chr2B	bjp	exon	122547780	122547913	2	-	.	gene_id "ENSG00000115053"; transcript_id "ENSE00003627049"
chr2B	bjp	exon	122548150	122548560	2	-	.	gene_id "ENSG00000115053"; transcript_id "ENSG00000115053.1_M3"
chr2B	bjp	exon	122548576	122548950	2	-	.	gene_id "ENSG00000115053"; transcript_id "ENSG00000115053.3_M2"
chr2B	bjp	exon	122549416	122550272	2	-	.	gene_id "ENSG00000115053"; transcript_id "ENSG00000115053.1_M4"
chr2B	bjp	exon	122551308	122551449	2	-	.	gene_id "ENSG00000115053"; transcript_id "ENSE00003527058"
chr2B	bjp	exon	122551527	122551596	2	-	.	gene_id "ENSG00000202400"; transcript_id "ENSE00001440293"
chr2B	bjp	exon	122551634	122551720	2	-	.	gene_id "ENSG00000115053"; transcript_id "ENSE00003602640"
chr2B	bjp	exon	122551828	122552028	2	-	.	gene_id "ENSG00000115053"; transcript_id "ENSG00000115053.4_M2"
chr2B	bjp	exon	122552700	122553177	2	-	.	gene_id "ENSG00000115053"; transcript_id "ENSG00000115053.1_M5"
chr2B	bjp	exon	122554152	122554480	2	-	.	gene_id "ENSG00000115053"; transcript_id "ENSG00000115053.5_M2"
chr2B	bjp	exon	122554750	122554857	2	-	.	gene_id "ENSG00000115053"; transcript_id "ENSE00001783671"
chr2B	bjp	exon	122554865	122555370	2	-	.	gene_id "ENSG00000115053"; transcript_id "ENSG00000115053.2_M3"
chr2B	bjp	exon	122555499	122555757	2	-	.	gene_id "ENSG00000115053"; transcript_id "ENSG00000115053.6_M2"
chr2B	bjp	exon	122573781	122574724	2	-	.	gene_id "ENSG00000115053"; transcript_id "ENSE00001814355"
chr2B	bjp	exon	122584454	122586045	2	-	.	gene_id "ENSG00000283312"; transcript_id "ENSE00003800852"
chr2B	bjp	exon	122587851	122588013	2	-	.	gene_id "ENSG00000283491"; transcript_id "ENSE00003798087"
chr2B	bjp	exon	122592756	122592967	2	-	.	gene_id "ENSG00000223198"; transcript_id "ENSE00001591084"
chr2B	bjp	exon	122593849	122593972	2	-	.	gene_id "ENSG00000283491"; transcript_id "ENSE00003798840"
chr2B	bjp	exon	122594883	122595003	2	-	.	gene_id "ENSG00000283491"; transcript_id "ENSE00003801117"
chr2B	bjp	exon	122597265	122597406	2	-	.	gene_id "ENSG00000283491"; transcript_id "ENSE00003794640"
chr2B	bjp	exon	122597932	122598019	2	-	.	gene_id "ENSG00000283491"; transcript_id "ENSE00003797142"
chr2B	bjp	exon	122599192	122600109	2	-	.	gene_id "ENSG00000181798"; transcript_id "ENSE00001250928"
chr2B	bjp	exon	122604315	122604420	2	-	.	gene_id "ENSG00000181798"; transcript_id "ENSE00001250937"
chr2B	bjp	exon	122604849	122605106	2	-	.	gene_id "ENSG00000181798"; transcript_id "ENSE00001250915"
chr2B	bjp	exon	122613904	122616169	2	-	.	gene_id "ENSG00000171596"; transcript_id "ENSE00001276860"
chr2B	bjp	exon	122618860	122619754	2	-	.	gene_id "ENSG00000171596"; transcript_id "ENSE00001146749"
chr2B	bjp	exon	122621116	122621252	2	-	.	gene_id "ENSG00000171596"; transcript_id "ENSE00001348103"
chr2B	bjp	exon	122677038	122677501	2	+	.	gene_id "ENSG00000228884"; transcript_id "ENSE00001732528"
chr2B	bjp	exon	122684075	122685457	2	+	.	gene_id "ENSG00000177673"; transcript_id "ENSE00001271796"
chr2B	bjp	exon	122737139	122737414	2	-	.	gene_id "ENSG00000239202"; transcript_id "ENSE00001945160"
chr2B	bjp	exon	122822944	122823552	2	-	.	gene_id "ENSG00000156973"; transcript_id "ENSG00000156973.1_M2"
chr2B	bjp	exon	122842498	122842603	2	-	.	gene_id "ENSG00000156973"; transcript_id "ENSE00003784431"
chr2B	bjp	exon	122842733	122843448	2	-	.	gene_id "ENSG00000156973"; transcript_id "ENSG00000156973.2_M2"
chr2B	bjp	exon	122844380	122844482	2	-	.	gene_id "ENSG00000156973"; transcript_id "ENSG00000156973.3_M2"
chr2B	bjp	exon	122884066	122884845	2	-	.	gene_id "ENSG00000156973"; transcript_id "ENSE00001846513"
chr2B	bjp	exon	122886410	122886654	2	-	.	gene_id "ENSG00000156973"; transcript_id "ENSG00000156973.1_M4"
chr2B	bjp	exon	122887016	122887156	2	+	.	gene_id "ENSG00000144524"; transcript_id "ENSG00000144524.1_M5"
chr2B	bjp	exon	122887229	122887234	2	-	.	gene_id "ENSG00000156973"; transcript_id "ENSE00001613483_F1"
chr2B	bjp	exon	122891402	122891615	2	-	.	gene_id "ENSG00000156973"; transcript_id "ENSE00001746716"
chr2B	bjp	exon	122891726	122891881	2	+	.	gene_id "ENSG00000144524"; transcript_id "ENSG00000144524.1_M7"
chr2B	bjp	exon	122893898	122894497	2	+	.	gene_id "ENSG00000144524"; transcript_id "ENSG00000144524.2_M5"
chr2B	bjp	exon	122894829	122895001	2	-	.	gene_id "ENSG00000237641"; transcript_id "ENSE00001720113_F1"
chr2B	bjp	exon	122896638	122897010	2	+	.	gene_id "ENSG00000144524"; transcript_id "ENSG00000144524.3_M5"
chr2B	bjp	exon	122897088	122897312	2	+	.	gene_id "ENSG00000144524"; transcript_id "ENSE00001702134"
chr2B	bjp	exon	122898542	122899377	2	+	.	gene_id "ENSG00000144524"; transcript_id "ENSG00000144524.1_M2"
chr2B	bjp	exon	122901876	122902081	2	+	.	gene_id "ENSG00000144524"; transcript_id "ENSG00000144524.1_M4"
chr2B	bjp	exon	122904612	122904717	2	+	.	gene_id "ENSG00000144524"; transcript_id "ENSG00000144524.2_M2"
chr2B	bjp	exon	122906895	122906962	2	+	.	gene_id "ENSG00000144524"; transcript_id "ENSG00000144524.3_M2"
chr2B	bjp	exon	122913230	122914987	2	+	.	gene_id "ENSG00000144524"; transcript_id "ENSG00000144524.1_M12"
chr2B	bjp	exon	122915579	122916080	2	+	.	gene_id "ENSG00000261096"; transcript_id "ENSE00002617891_F1"
chr2B	bjp	exon	122916578	122918088	2	+	.	gene_id "ENSG00000261096"; transcript_id "ENSE00002617891_F2"
chr2B	bjp	exon	122973343	122973399	2	-	.	gene_id "ENSG00000222246"; transcript_id "ENSE00001590132"
chr2B	bjp	exon	123002941	123003432	2	-	.	gene_id "ENSG00000163273"; transcript_id "ENSE00001583675"
chr2B	bjp	exon	123006511	123006841	2	-	.	gene_id "ENSG00000163273"; transcript_id "ENSG00000163273.1_M2"
chr2B	bjp	exon	123007286	123007529	2	-	.	gene_id "ENSG00000163273"; transcript_id "ENSG00000163273.2_M2"
chr2B	bjp	exon	123042398	123042918	2	+	.	gene_id "ENSG00000144535"; transcript_id "ENSG00000144535.1_M5"
chr2B	bjp	exon	123059589	123059876	2	-	.	gene_id "ENSG00000227033"; transcript_id "ENSE00001763440"
chr2B	bjp	exon	123100121	123100265	2	+	.	gene_id "ENSG00000144535"; transcript_id "ENSG00000144535.1_M3"
chr2B	bjp	exon	123100800	123100906	2	+	.	gene_id "ENSG00000144535"; transcript_id "ENSG00000144535.1_M2"
chr2B	bjp	exon	123100958	123101006	2	-	.	gene_id "ENSG00000227033"; transcript_id "ENSE00001657976_F1"
chr2B	bjp	exon	123101138	123101285	2	+	.	gene_id "ENSG00000144535"; transcript_id "ENSE00001858938"
chr2B	bjp	exon	123108357	123108408	2	+	.	gene_id "ENSG00000144535"; transcript_id "ENSE00001857619"
chr2B	bjp	exon	123109559	123109612	2	+	.	gene_id "ENSG00000144535"; transcript_id "ENSE00003618582"
chr2B	bjp	exon	123115262	123115363	2	+	.	gene_id "ENSG00000144535"; transcript_id "ENSE00003490869"
chr2B	bjp	exon	123170482	123170839	2	+	.	gene_id "ENSG00000144535"; transcript_id "ENSG00000144535.2_M3"
chr2B	bjp	exon	123194241	123194299	2	+	.	gene_id "ENSG00000144535"; transcript_id "ENSE00001460999"
chr2B	bjp	exon	123213620	123214889	2	+	.	gene_id "ENSG00000144535"; transcript_id "ENSG00000144535.1_M4"
chr2B	bjp	exon	123219533	123219780	2	+	.	gene_id "ENSG00000144535"; transcript_id "ENSE00003482301"
chr2B	bjp	exon	123239991	123240164	2	+	.	gene_id "ENSG00000144535"; transcript_id "ENSG00000144535.2_M2"
chr2B	bjp	exon	123249176	123249270	2	+	.	gene_id "ENSG00000207626"; transcript_id "ENSE00001499901"
chr2B	bjp	exon	123270179	123270428	2	+	.	gene_id "ENSG00000144535"; transcript_id "ENSE00001747081"
chr2B	bjp	exon	123282025	123282104	2	+	.	gene_id "ENSG00000144535"; transcript_id "ENSE00003465445"
chr2B	bjp	exon	123310192	123310304	2	+	.	gene_id "ENSG00000144535"; transcript_id "ENSE00003462704"
chr2B	bjp	exon	123321018	123321125	2	+	.	gene_id "ENSG00000144535"; transcript_id "ENSG00000144535.3_M2"
chr2B	bjp	exon	123331616	123332460	2	+	.	gene_id "ENSG00000144535"; transcript_id "ENSE00001599425"
chr2B	bjp	exon	123335003	123335236	2	+	.	gene_id "ENSG00000144535"; transcript_id "ENSG00000144535.4_M2"
chr2B	bjp	exon	123371740	123371819	2	+	.	gene_id "ENSG00000144535"; transcript_id "ENSE00003471046"
chr2B	bjp	exon	123379263	123379505	2	+	.	gene_id "ENSG00000144535"; transcript_id "ENSE00001938252"
chr2B	bjp	exon	123400296	123401785	2	+	.	gene_id "ENSG00000144535"; transcript_id "ENSG00000144535.2_M4"
chr2B	bjp	exon	123402479	123402565	2	+	.	gene_id "ENSG00000144535"; transcript_id "ENSE00003506913"
chr2B	bjp	exon	123403467	123403723	2	+	.	gene_id "ENSG00000144535"; transcript_id "ENSE00001690062"
chr2B	bjp	exon	123412597	123412872	2	+	.	gene_id "ENSG00000144535"; transcript_id "ENSE00001731622"
chr2B	bjp	exon	123415025	123415237	2	+	.	gene_id "ENSG00000251485"; transcript_id "ENSE00002070718_F1"
chr2B	bjp	exon	123415801	123416247	2	+	.	gene_id "ENSG00000144535"; transcript_id "ENSE00001247687_F1"
chr2B	bjp	exon	123421643	123421718	2	-	.	gene_id "ENSG00000230122"; transcript_id "ENSE00001801746"
chr2B	bjp	exon	123422219	123422432	2	-	.	gene_id "ENSG00000230122"; transcript_id "ENSE00001725658"
chr2B	bjp	exon	123422752	123423210	2	-	.	gene_id "ENSG00000230122"; transcript_id "ENSE00001723481"
chr2B	bjp	exon	123440344	123440457	2	+	.	gene_id "ENSG00000275157"; transcript_id "ENSE00003712379"
chr2B	bjp	exon	123450266	123450607	2	+	.	gene_id "ENSG00000163283"; transcript_id "ENSG00000163283.1_M2"
chr2B	bjp	exon	123450929	123451044	2	+	.	gene_id "ENSG00000163283"; transcript_id "ENSE00003479885"
chr2B	bjp	exon	123452352	123452486	2	+	.	gene_id "ENSG00000163283"; transcript_id "ENSE00002457466"
chr2B	bjp	exon	123452968	123453096	2	+	.	gene_id "ENSG00000163283"; transcript_id "ENSG00000163283.3_M2"
chr2B	bjp	exon	123453202	123453223	2	-	.	gene_id "ENSG00000224516"; transcript_id "ENSE00001767169_F1"
chr2B	bjp	exon	123453402	123454612	2	+	.	gene_id "ENSG00000163283"; transcript_id "ENSG00000163283.4_M2"
chr2B	bjp	exon	123457410	123459117	2	-	.	gene_id "ENSG00000244280"; transcript_id "ENSG00000244280.1_M2"
chr2B	bjp	exon	123478445	123478563	2	+	.	gene_id "ENSG00000163286"; transcript_id "ENSE00001073029"
chr2B	bjp	exon	123478884	123478999	2	+	.	gene_id "ENSG00000163286"; transcript_id "ENSE00002453649"
chr2B	bjp	exon	123479864	123479998	2	+	.	gene_id "ENSG00000163286"; transcript_id "ENSE00002440603"
chr2B	bjp	exon	123481169	123482308	2	+	.	gene_id "ENSG00000163286"; transcript_id "ENSE00001145357"
chr2B	bjp	exon	123487417	123487474	2	-	.	gene_id "ENSG00000204121"; transcript_id "ENSE00001628992"
chr2B	bjp	exon	123487643	123487746	2	-	.	gene_id "ENSG00000204121"; transcript_id "ENSE00001719534"
chr2B	bjp	exon	123487894	123487961	2	-	.	gene_id "ENSG00000204121"; transcript_id "ENSE00001799920"
chr2B	bjp	exon	123488193	123488290	2	-	.	gene_id "ENSG00000204121"; transcript_id "ENSE00001620795"
chr2B	bjp	exon	123488762	123489066	2	-	.	gene_id "ENSG00000204121"; transcript_id "ENSE00001697804"
chr2B	bjp	exon	123489578	123489744	2	-	.	gene_id "ENSG00000204121"; transcript_id "ENSE00001599629"
chr2B	bjp	exon	123489800	123489885	2	-	.	gene_id "ENSG00000204121"; transcript_id "ENSE00001781037"
chr2B	bjp	exon	123489999	123490067	2	-	.	gene_id "ENSG00000204121"; transcript_id "ENSE00002481336"
chr2B	bjp	exon	123492235	123492751	2	-	.	gene_id "ENSG00000237087"; transcript_id "ENSE00001743801"
chr2B	bjp	exon	123492977	123493039	2	-	.	gene_id "ENSG00000237087"; transcript_id "ENSE00001646076"
chr2B	bjp	exon	123511840	123511932	2	+	.	gene_id "ENSG00000223788"; transcript_id "ENSE00002033212"
chr2B	bjp	exon	123514238	123514393	2	+	.	gene_id "ENSG00000223788"; transcript_id "ENSE00002044262"
chr2B	bjp	exon	123523113	123523455	2	+	.	gene_id "ENSG00000163295"; transcript_id "ENSG00000163295.1_M3"
chr2B	bjp	exon	123523570	123523685	2	+	.	gene_id "ENSG00000163295"; transcript_id "ENSE00003474912"
chr2B	bjp	exon	123523889	123524063	2	+	.	gene_id "ENSG00000163295"; transcript_id "ENSE00003483714"
chr2B	bjp	exon	123524140	123524312	2	+	.	gene_id "ENSG00000163295"; transcript_id "ENSE00003590526"
chr2B	bjp	exon	123524555	123524689	2	+	.	gene_id "ENSG00000163295"; transcript_id "ENSE00003527884"
chr2B	bjp	exon	123524785	123524857	2	+	.	gene_id "ENSG00000163295"; transcript_id "ENSE00003558780"
chr2B	bjp	exon	123524988	123525122	2	+	.	gene_id "ENSG00000163295"; transcript_id "ENSE00003480239"
chr2B	bjp	exon	123525212	123525403	2	+	.	gene_id "ENSG00000163295"; transcript_id "ENSE00003486558"
chr2B	bjp	exon	123525627	123525743	2	+	.	gene_id "ENSG00000163295"; transcript_id "ENSE00003584240"
chr2B	bjp	exon	123525855	123527027	2	+	.	gene_id "ENSG00000163295"; transcript_id "ENSG00000163295.1_M2"
chr2B	bjp	exon	123546802	123547228	2	-	.	gene_id "ENSG00000171551"; transcript_id "ENSG00000171551.1_M2"
chr2B	bjp	exon	123547375	123547451	2	-	.	gene_id "ENSG00000171551"; transcript_id "ENSE00003599682"
chr2B	bjp	exon	123547694	123547789	2	-	.	gene_id "ENSG00000171551"; transcript_id "ENSE00003633635"
chr2B	bjp	exon	123548067	123548132	2	-	.	gene_id "ENSG00000171551"; transcript_id "ENSE00003584766"
chr2B	bjp	exon	123548482	123548606	2	-	.	gene_id "ENSG00000171551"; transcript_id "ENSE00003486526"
chr2B	bjp	exon	123548758	123548825	2	-	.	gene_id "ENSG00000171551"; transcript_id "ENSE00003550007"
chr2B	bjp	exon	123549394	123549445	2	-	.	gene_id "ENSG00000171551"; transcript_id "ENSG00000171551.2_M2"
chr2B	bjp	exon	123549526	123549584	2	-	.	gene_id "ENSG00000171551"; transcript_id "ENSE00003484005"
chr2B	bjp	exon	123549827	123549930	2	-	.	gene_id "ENSG00000171551"; transcript_id "ENSG00000171551.3_M2"
chr2B	bjp	exon	123550081	123550155	2	-	.	gene_id "ENSG00000171551"; transcript_id "ENSE00003595182"
chr2B	bjp	exon	123550392	123550490	2	-	.	gene_id "ENSG00000171551"; transcript_id "ENSE00003584379"
chr2B	bjp	exon	123550977	123551199	2	-	.	gene_id "ENSG00000171551"; transcript_id "ENSE00003465775"
chr2B	bjp	exon	123551448	123551572	2	-	.	gene_id "ENSG00000171551"; transcript_id "ENSE00003515006"
chr2B	bjp	exon	123551778	123551869	2	-	.	gene_id "ENSG00000171551"; transcript_id "ENSE00003514451"
chr2B	bjp	exon	123551958	123552244	2	-	.	gene_id "ENSG00000171551"; transcript_id "ENSG00000171551.1_M3"
chr2B	bjp	exon	123552845	123553731	2	-	.	gene_id "ENSG00000171551"; transcript_id "ENSG00000171551.4_M2"
chr2B	bjp	exon	123554696	123554805	2	-	.	gene_id "ENSG00000171551"; transcript_id "ENSG00000171551.5_M2"
chr2B	bjp	exon	123587509	123587741	2	+	.	gene_id "ENSG00000237412"; transcript_id "ENSE00003226910"
chr2B	bjp	exon	123588367	123588474	2	+	.	gene_id "ENSG00000237412"; transcript_id "ENSE00003308944"
chr2B	bjp	exon	123588862	123588912	2	+	.	gene_id "ENSG00000237412"; transcript_id "ENSE00003266421"
chr2B	bjp	exon	123589017	123589206	2	+	.	gene_id "ENSG00000237412"; transcript_id "ENSE00003400259"
chr2B	bjp	exon	123589547	123589907	2	+	.	gene_id "ENSG00000237412"; transcript_id "ENSG00000237412.1_M3"
chr2B	bjp	exon	123590106	123590376	2	+	.	gene_id "ENSG00000237412"; transcript_id "ENSG00000237412.1_M2"
chr2B	bjp	exon	123590462	123590624	2	+	.	gene_id "ENSG00000237412"; transcript_id "ENSE00003395543"
chr2B	bjp	exon	123590816	123590992	2	+	.	gene_id "ENSG00000237412"; transcript_id "ENSG00000237412.2_M2"
chr2B	bjp	exon	123591086	123591250	2	+	.	gene_id "ENSG00000237412"; transcript_id "ENSE00001639866"
chr2B	bjp	exon	123591354	123591416	2	+	.	gene_id "ENSG00000237412"; transcript_id "ENSE00001799622"
chr2B	bjp	exon	123591785	123591891	2	+	.	gene_id "ENSG00000237412"; transcript_id "ENSE00001728484"
chr2B	bjp	exon	123592263	123592763	2	+	.	gene_id "ENSG00000237412"; transcript_id "ENSG00000237412.3_M2"
chr2B	bjp	exon	123593042	123593316	2	+	.	gene_id "ENSG00000135902"; transcript_id "ENSG00000135902.1_M5"
chr2B	bjp	exon	123593578	123593723	2	+	.	gene_id "ENSG00000135902"; transcript_id "ENSE00003510274"
chr2B	bjp	exon	123594442	123594486	2	+	.	gene_id "ENSG00000135902"; transcript_id "ENSE00003555045"
chr2B	bjp	exon	123595303	123595412	2	+	.	gene_id "ENSG00000135902"; transcript_id "ENSG00000135902.1_M2"
chr2B	bjp	exon	123595542	123595697	2	+	.	gene_id "ENSG00000135902"; transcript_id "ENSE00003479678"
chr2B	bjp	exon	123595903	123596012	2	+	.	gene_id "ENSG00000135902"; transcript_id "ENSG00000135902.2_M2"
chr2B	bjp	exon	123596980	123597180	2	+	.	gene_id "ENSG00000135902"; transcript_id "ENSE00003520769"
chr2B	bjp	exon	123598393	123598504	2	+	.	gene_id "ENSG00000135902"; transcript_id "ENSE00003498530"
chr2B	bjp	exon	123598583	123598697	2	+	.	gene_id "ENSG00000135902"; transcript_id "ENSG00000135902.3_M2"
chr2B	bjp	exon	123600957	123601161	2	+	.	gene_id "ENSG00000135902"; transcript_id "ENSE00003485995"
chr2B	bjp	exon	123601250	123601368	2	+	.	gene_id "ENSG00000135902"; transcript_id "ENSE00003490844"
chr2B	bjp	exon	123602161	123603698	2	+	.	gene_id "ENSG00000135902"; transcript_id "ENSG00000135902.1_M4"
chr2B	bjp	exon	123606640	123606715	2	+	.	gene_id "ENSG00000196811"; transcript_id "ENSG00000196811.1_M2"
chr2B	bjp	exon	123606905	123607044	2	+	.	gene_id "ENSG00000196811"; transcript_id "ENSE00003524326"
chr2B	bjp	exon	123607294	123607338	2	+	.	gene_id "ENSG00000196811"; transcript_id "ENSE00003518340"
chr2B	bjp	exon	123607515	123607624	2	+	.	gene_id "ENSG00000196811"; transcript_id "ENSE00003487420"
chr2B	bjp	exon	123608281	123608789	2	+	.	gene_id "ENSG00000196811"; transcript_id "ENSG00000196811.2_M2"
chr2B	bjp	exon	123609329	123609426	2	+	.	gene_id "ENSG00000196811"; transcript_id "ENSE00000922600"
chr2B	bjp	exon	123609788	123609988	2	+	.	gene_id "ENSG00000196811"; transcript_id "ENSE00000922601"
chr2B	bjp	exon	123610181	123610295	2	+	.	gene_id "ENSG00000196811"; transcript_id "ENSE00000922602"
chr2B	bjp	exon	123610488	123610602	2	+	.	gene_id "ENSG00000196811"; transcript_id "ENSE00001506031"
chr2B	bjp	exon	123611270	123611483	2	+	.	gene_id "ENSG00000196811"; transcript_id "ENSE00000922604"
chr2B	bjp	exon	123611675	123611805	2	+	.	gene_id "ENSG00000196811"; transcript_id "ENSE00000922605"
chr2B	bjp	exon	123612443	123613299	2	+	.	gene_id "ENSG00000196811"; transcript_id "ENSG00000196811.3_M2"
chr2B	bjp	exon	123614871	123616954	2	-	.	gene_id "ENSG00000221944"; transcript_id "ENSE00001583290_F1"
chr2B	bjp	exon	123617495	123617646	2	+	.	gene_id "ENSG00000135930"; transcript_id "ENSG00000135930.1_M7"
chr2B	bjp	exon	123617708	123618120	2	+	.	gene_id "ENSG00000135930"; transcript_id "ENSG00000135930.1_M2"
chr2B	bjp	exon	123620759	123620792	2	+	.	gene_id "ENSG00000135930"; transcript_id "ENSE00001907502"
chr2B	bjp	exon	123623630	123623809	2	+	.	gene_id "ENSG00000135930"; transcript_id "ENSG00000135930.2_M2"
chr2B	bjp	exon	123624739	123624858	2	+	.	gene_id "ENSG00000135930"; transcript_id "ENSE00001906726"
chr2B	bjp	exon	123625094	123626042	2	+	.	gene_id "ENSG00000135930"; transcript_id "ENSG00000135930.3_M2"
chr2B	bjp	exon	123633518	123633670	2	+	.	gene_id "ENSG00000135930"; transcript_id "ENSG00000135930.4_M2"
chr2B	bjp	exon	123633767	123634709	2	+	.	gene_id "ENSG00000135930"; transcript_id "ENSG00000135930.1_M4"
chr2B	bjp	exon	123635634	123635899	2	+	.	gene_id "ENSG00000135930"; transcript_id "ENSG00000135930.5_M2"
chr2B	bjp	exon	123636430	123636522	2	+	.	gene_id "ENSG00000135930"; transcript_id "ENSE00001846684"
chr2B	bjp	exon	123640405	123640820	2	+	.	gene_id "ENSG00000135930"; transcript_id "ENSG00000135930.6_M2"
chr2B	bjp	exon	123640947	123641025	2	+	.	gene_id "ENSG00000135930"; transcript_id "ENSE00003607838"
chr2B	bjp	exon	123647670	123647713	2	+	.	gene_id "ENSG00000135930"; transcript_id "ENSG00000135930.1_M5"
chr2B	bjp	exon	123648904	123650403	2	+	.	gene_id "ENSG00000135930"; transcript_id "ENSG00000135930.7_M2"
chr2B	bjp	exon	123651065	123651548	2	-	.	gene_id "ENSG00000237126"; transcript_id "ENSG00000237126.1_M5"
chr2B	bjp	exon	123652815	123653509	2	-	.	gene_id "ENSG00000237126"; transcript_id "ENSG00000237126.1_M6"
chr2B	bjp	exon	123657774	123657919	2	-	.	gene_id "ENSG00000237126"; transcript_id "ENSE00003113959"
chr2B	bjp	exon	123658555	123658603	2	-	.	gene_id "ENSG00000237126"; transcript_id "ENSE00003654396"
chr2B	bjp	exon	123662233	123662716	2	-	.	gene_id "ENSG00000237126"; transcript_id "ENSG00000237126.2_M5"
chr2B	bjp	exon	123672747	123672863	2	+	.	gene_id "ENSG00000115468"; transcript_id "ENSE00001579733"
chr2B	bjp	exon	123673263	123673407	2	-	.	gene_id "ENSG00000237126"; transcript_id "ENSE00003062361"
chr2B	bjp	exon	123677429	123677569	2	-	.	gene_id "ENSG00000237126"; transcript_id "ENSG00000237126.1_M3"
chr2B	bjp	exon	123678170	123678349	2	-	.	gene_id "ENSG00000237126"; transcript_id "ENSE00003108373"
chr2B	bjp	exon	123678454	123678666	2	-	.	gene_id "ENSG00000237126"; transcript_id "ENSG00000237126.2_M3"
chr2B	bjp	exon	123699899	123700677	2	+	.	gene_id "ENSG00000115468"; transcript_id "ENSG00000115468.1_M2"
chr2B	bjp	exon	123704819	123705162	2	+	.	gene_id "ENSG00000115468"; transcript_id "ENSG00000115468.2_M2"
chr2B	bjp	exon	123716502	123716789	2	+	.	gene_id "ENSG00000244384"; transcript_id "ENSE00001828777"
chr2B	bjp	exon	123730342	123730604	2	+	.	gene_id "ENSG00000115468"; transcript_id "ENSE00001667436"
chr2B	bjp	exon	123731381	123731597	2	+	.	gene_id "ENSG00000115468"; transcript_id "ENSG00000115468.1_M3"
chr2B	bjp	exon	123740962	123741096	2	+	.	gene_id "ENSG00000115468"; transcript_id "ENSG00000115468.3_M2"
chr2B	bjp	exon	123750211	123751407	2	+	.	gene_id "ENSG00000115468"; transcript_id "ENSG00000115468.1_M6"
chr2B	bjp	exon	123765960	123766053	2	+	.	gene_id "ENSG00000204120"; transcript_id "ENSG00000204120.1_M19"
chr2B	bjp	exon	123766933	123766971	2	+	.	gene_id "ENSG00000204120"; transcript_id "ENSE00001849891"
chr2B	bjp	exon	123769249	123769318	2	+	.	gene_id "ENSG00000204120"; transcript_id "ENSE00001579323"
chr2B	bjp	exon	123772094	123772162	2	+	.	gene_id "ENSG00000204120"; transcript_id "ENSG00000204120.1_M2"
chr2B	bjp	exon	123773788	123774302	2	+	.	gene_id "ENSG00000204120"; transcript_id "ENSE00001844904"
chr2B	bjp	exon	123790908	123791012	2	+	.	gene_id "ENSG00000204120"; transcript_id "ENSE00001603505"
chr2B	bjp	exon	123792917	123793034	2	+	.	gene_id "ENSG00000204120"; transcript_id "ENSE00001801841"
chr2B	bjp	exon	123799199	123799335	2	+	.	gene_id "ENSG00000204120"; transcript_id "ENSG00000204120.2_M2"
chr2B	bjp	exon	123802482	123802551	2	+	.	gene_id "ENSG00000204120"; transcript_id "ENSE00001587821"
chr2B	bjp	exon	123803219	123803652	2	+	.	gene_id "ENSG00000204120"; transcript_id "ENSG00000204120.1_M4"
chr2B	bjp	exon	123803817	123804712	2	+	.	gene_id "ENSG00000204120"; transcript_id "ENSG00000204120.1_M11"
chr2B	bjp	exon	123815974	123816103	2	+	.	gene_id "ENSG00000204120"; transcript_id "ENSG00000204120.3_M2"
chr2B	bjp	exon	123817346	123817441	2	+	.	gene_id "ENSG00000204120"; transcript_id "ENSE00003549517"
chr2B	bjp	exon	123824555	123824666	2	+	.	gene_id "ENSG00000204120"; transcript_id "ENSG00000204120.1_M6"
chr2B	bjp	exon	123828474	123828806	2	-	.	gene_id "ENSG00000241409"; transcript_id "ENSE00001706434_F1"
chr2B	bjp	exon	123828919	123828981	2	-	.	gene_id "ENSG00000241409"; transcript_id "ENSE00001706434_F2"
chr2B	bjp	exon	123829722	123829762	2	+	.	gene_id "ENSG00000204120"; transcript_id "ENSE00003567198"
chr2B	bjp	exon	123829819	123829889	2	-	.	gene_id "ENSG00000241409"; transcript_id "ENSE00001749875"
chr2B	bjp	exon	123832774	123832948	2	+	.	gene_id "ENSG00000204120"; transcript_id "ENSG00000204120.1_M3"
chr2B	bjp	exon	123833630	123833976	2	+	.	gene_id "ENSG00000204120"; transcript_id "ENSG00000204120.4_M2"
chr2B	bjp	exon	123834230	123834317	2	+	.	gene_id "ENSG00000204120"; transcript_id "ENSE00003521808"
chr2B	bjp	exon	123834797	123836015	2	-	.	gene_id "ENSG00000115474"; transcript_id "ENSE00001029725_F1"
chr2B	bjp	exon	123836287	123836435	2	-	.	gene_id "ENSG00000115474"; transcript_id "ENSG00000115474.1_M2"
chr2B	bjp	exon	123836743	123837150	2	-	.	gene_id "ENSG00000115474"; transcript_id "ENSG00000115474.1_M5"
chr2B	bjp	exon	123839229	123839349	2	-	.	gene_id "ENSG00000115474"; transcript_id "ENSG00000115474.1_M4"
chr2B	bjp	exon	123839732	123839750	2	+	.	gene_id "ENSG00000204120"; transcript_id "ENSE00001938308_F1"
chr2B	bjp	exon	123844747	123844779	2	+	.	gene_id "ENSG00000204120"; transcript_id "ENSE00001460922_F1"
chr2B	bjp	exon	123844813	123844903	2	-	.	gene_id "ENSG00000115474"; transcript_id "ENSG00000115474.1_M3"
chr2B	bjp	exon	123845087	123845140	2	+	.	gene_id "ENSG00000204120"; transcript_id "ENSE00001674610"
chr2B	bjp	exon	123851010	123851111	2	+	.	gene_id "ENSG00000252452"; transcript_id "ENSE00002088920"
chr2B	bjp	exon	123855493	123855672	2	+	.	gene_id "ENSG00000204120"; transcript_id "ENSG00000204120.5_M2"
chr2B	bjp	exon	123856449	123856933	2	+	.	gene_id "ENSG00000204120"; transcript_id "ENSG00000204120.6_M2"
chr2B	bjp	exon	123859042	123859259	2	+	.	gene_id "ENSG00000204120"; transcript_id "ENSG00000204120.1_M5"
chr2B	bjp	exon	123859352	123859514	2	+	.	gene_id "ENSG00000204120"; transcript_id "ENSG00000204120.2_M3"
chr2B	bjp	exon	123859602	123859790	2	+	.	gene_id "ENSG00000204120"; transcript_id "ENSG00000204120.2_M4"
chr2B	bjp	exon	123863086	123863282	2	+	.	gene_id "ENSG00000204120"; transcript_id "ENSG00000204120.7_M2"
chr2B	bjp	exon	123864399	123864558	2	+	.	gene_id "ENSG00000204120"; transcript_id "ENSE00002276408"
chr2B	bjp	exon	123874526	123874692	2	+	.	gene_id "ENSG00000204120"; transcript_id "ENSG00000204120.8_M2"
chr2B	bjp	exon	123877755	123877846	2	+	.	gene_id "ENSG00000204120"; transcript_id "ENSE00003483160"
chr2B	bjp	exon	123878342	123879382	2	+	.	gene_id "ENSG00000204120"; transcript_id "ENSG00000204120.9_M2"
chr2B	bjp	exon	123880423	123880523	2	+	.	gene_id "ENSG00000204120"; transcript_id "ENSE00003520865"
chr2B	bjp	exon	123883649	123883921	2	+	.	gene_id "ENSG00000204120"; transcript_id "ENSG00000204120.10_M2"
chr2B	bjp	exon	123884883	123885044	2	+	.	gene_id "ENSG00000204120"; transcript_id "ENSG00000204120.11_M2"
chr2B	bjp	exon	123887850	123888008	2	+	.	gene_id "ENSG00000204120"; transcript_id "ENSG00000204120.12_M2"
chr2B	bjp	exon	123896639	123896737	2	+	.	gene_id "ENSG00000199781"; transcript_id "ENSE00001437674"
chr2B	bjp	exon	123900843	123901132	2	+	.	gene_id "ENSG00000204120"; transcript_id "ENSG00000204120.13_M2"
chr2B	bjp	exon	123907801	123907923	2	+	.	gene_id "ENSG00000204120"; transcript_id "ENSG00000204120.14_M2"
chr2B	bjp	exon	123910914	123911002	2	+	.	gene_id "ENSG00000204120"; transcript_id "ENSE00001634118"
chr2B	bjp	exon	123911980	123912226	2	+	.	gene_id "ENSG00000204120"; transcript_id "ENSG00000204120.3_M3"
chr2B	bjp	exon	123912340	123912545	2	+	.	gene_id "ENSG00000204120"; transcript_id "ENSG00000204120.15_M2"
chr2B	bjp	exon	123913703	123913857	2	+	.	gene_id "ENSG00000204120"; transcript_id "ENSG00000204120.16_M2"
chr2B	bjp	exon	123915314	123915540	2	+	.	gene_id "ENSG00000204120"; transcript_id "ENSE00003495643"
chr2B	bjp	exon	123918244	123918391	2	+	.	gene_id "ENSG00000204120"; transcript_id "ENSE00003527336"
chr2B	bjp	exon	123924772	123925248	2	+	.	gene_id "ENSG00000204120"; transcript_id "ENSG00000204120.3_M4"
chr2B	bjp	exon	123937025	123937112	2	+	.	gene_id "ENSG00000182600"; transcript_id "ENSG00000182600.1_M2"
chr2B	bjp	exon	123937640	123937829	2	+	.	gene_id "ENSG00000182600"; transcript_id "ENSE00001580598"
chr2B	bjp	exon	123938292	123938422	2	+	.	gene_id "ENSG00000182600"; transcript_id "ENSG00000182600.1_M3"
chr2B	bjp	exon	123943455	123943582	2	+	.	gene_id "ENSG00000182600"; transcript_id "ENSE00001738553"
chr2B	bjp	exon	123943637	123944149	2	+	.	gene_id "ENSG00000182600"; transcript_id "ENSG00000182600.2_M3"
chr2B	bjp	exon	123944274	123946711	2	+	.	gene_id "ENSG00000182600"; transcript_id "ENSG00000182600.1_M7"
chr2B	bjp	exon	123949183	123949287	2	-	.	gene_id "ENSG00000066248"; transcript_id "ENSE00001267443"
chr2B	bjp	exon	123950220	123950299	2	-	.	gene_id "ENSG00000066248"; transcript_id "ENSG00000066248.1_M3"
chr2B	bjp	exon	123951336	123951491	2	-	.	gene_id "ENSG00000066248"; transcript_id "ENSE00003602931"
chr2B	bjp	exon	123951992	123952155	2	-	.	gene_id "ENSG00000066248"; transcript_id "ENSE00003647275"
chr2B	bjp	exon	123952930	123953541	2	-	.	gene_id "ENSG00000066248"; transcript_id "ENSG00000066248.1_M4"
chr2B	bjp	exon	123956245	123956319	2	-	.	gene_id "ENSG00000066248"; transcript_id "ENSE00003483409"
chr2B	bjp	exon	123959258	123959304	2	-	.	gene_id "ENSG00000066248"; transcript_id "ENSE00003609941"
chr2B	bjp	exon	123959682	123959810	2	-	.	gene_id "ENSG00000066248"; transcript_id "ENSE00001073207"
chr2B	bjp	exon	123961197	123961349	2	-	.	gene_id "ENSG00000066248"; transcript_id "ENSE00003529594"
chr2B	bjp	exon	123962906	123963222	2	-	.	gene_id "ENSG00000066248"; transcript_id "ENSG00000066248.2_M2"
chr2B	bjp	exon	123969275	123969375	2	-	.	gene_id "ENSG00000066248"; transcript_id "ENSE00001672592"
chr2B	bjp	exon	123982499	123982800	2	-	.	gene_id "ENSG00000066248"; transcript_id "ENSE00000844082"
chr2B	bjp	exon	123989218	123989360	2	-	.	gene_id "ENSG00000066248"; transcript_id "ENSE00001146708"
chr2B	bjp	exon	123990067	123990328	2	-	.	gene_id "ENSG00000066248"; transcript_id "ENSE00001582694"
chr2B	bjp	exon	124033405	124033690	2	-	.	gene_id "ENSG00000066248"; transcript_id "ENSG00000066248.3_M2"
chr2B	bjp	exon	124037969	124038310	2	-	.	gene_id "ENSG00000066248"; transcript_id "ENSG00000066248.4_M2"
chr2B	bjp	exon	124076429	124076882	2	+	.	gene_id "ENSG00000222001"; transcript_id "ENSG00000222001.1_M2"
chr2B	bjp	exon	124077063	124077087	2	-	.	gene_id "ENSG00000066248"; transcript_id "ENSE00001267518_F1"
chr2B	bjp	exon	124080213	124080391	2	+	.	gene_id "ENSG00000222001"; transcript_id "ENSG00000222001.2_M2"
chr2B	bjp	exon	124097195	124097395	2	+	.	gene_id "ENSG00000115488"; transcript_id "ENSE00001709784"
chr2B	bjp	exon	124098640	124099581	2	+	.	gene_id "ENSG00000115488"; transcript_id "ENSE00000786879"
chr2B	bjp	exon	124124412	124125053	2	+	.	gene_id "ENSG00000168918"; transcript_id "ENSG00000168918.1_M3"
chr2B	bjp	exon	124140672	124140829	2	+	.	gene_id "ENSG00000168918"; transcript_id "ENSE00001856603"
chr2B	bjp	exon	124143717	124143780	2	+	.	gene_id "ENSG00000168918"; transcript_id "ENSE00003476095"
chr2B	bjp	exon	124185056	124185159	2	+	.	gene_id "ENSG00000168918"; transcript_id "ENSE00001815203"
chr2B	bjp	exon	124186537	124186687	2	+	.	gene_id "ENSG00000168918"; transcript_id "ENSG00000168918.1_M2"
chr2B	bjp	exon	124190192	124190366	2	+	.	gene_id "ENSG00000168918"; transcript_id "ENSG00000168918.2_M3"
chr2B	bjp	exon	124194975	124195326	2	+	.	gene_id "ENSG00000168918"; transcript_id "ENSG00000168918.2_M2"
chr2B	bjp	exon	124210719	124210799	2	+	.	gene_id "ENSG00000168918"; transcript_id "ENSE00001637925"
chr2B	bjp	exon	124210924	124210995	2	+	.	gene_id "ENSG00000168918"; transcript_id "ENSE00001632389"
chr2B	bjp	exon	124212025	124212148	2	+	.	gene_id "ENSG00000168918"; transcript_id "ENSE00001750558"
chr2B	bjp	exon	124222875	124222981	2	+	.	gene_id "ENSG00000168918"; transcript_id "ENSE00001744299"
chr2B	bjp	exon	124226277	124226379	2	+	.	gene_id "ENSG00000168918"; transcript_id "ENSG00000168918.4_M2"
chr2B	bjp	exon	124228338	124228557	2	+	.	gene_id "ENSG00000168918"; transcript_id "ENSG00000168918.5_M2"
chr2B	bjp	exon	124228933	124229056	2	+	.	gene_id "ENSG00000168918"; transcript_id "ENSG00000168918.6_M2"
chr2B	bjp	exon	124233446	124233531	2	+	.	gene_id "ENSG00000168918"; transcript_id "ENSE00001812201"
chr2B	bjp	exon	124233931	124234027	2	+	.	gene_id "ENSG00000168918"; transcript_id "ENSG00000168918.7_M2"
chr2B	bjp	exon	124234186	124234790	2	+	.	gene_id "ENSG00000168918"; transcript_id "ENSG00000168918.3_M3"
chr2B	bjp	exon	124235000	124235230	2	+	.	gene_id "ENSG00000168918"; transcript_id "ENSG00000168918.4_M3"
chr2B	bjp	exon	124235693	124235878	2	+	.	gene_id "ENSG00000168918"; transcript_id "ENSG00000168918.8_M2"
chr2B	bjp	exon	124242487	124242568	2	+	.	gene_id "ENSG00000168918"; transcript_id "ENSE00003498561"
chr2B	bjp	exon	124247505	124247594	2	+	.	gene_id "ENSG00000168918"; transcript_id "ENSG00000168918.9_M2"
chr2B	bjp	exon	124249489	124249602	2	+	.	gene_id "ENSG00000168918"; transcript_id "ENSG00000168918.10_M2"
chr2B	bjp	exon	124250924	124251006	2	+	.	gene_id "ENSG00000168918"; transcript_id "ENSE00001133876"
chr2B	bjp	exon	124254904	124254991	2	+	.	gene_id "ENSG00000168918"; transcript_id "ENSE00001133868"
chr2B	bjp	exon	124258903	124259052	2	+	.	gene_id "ENSG00000168918"; transcript_id "ENSE00001133861"
chr2B	bjp	exon	124260482	124260578	2	+	.	gene_id "ENSG00000168918"; transcript_id "ENSG00000168918.11_M2"
chr2B	bjp	exon	124263186	124263467	2	+	.	gene_id "ENSG00000168918"; transcript_id "ENSE00001133836"
chr2B	bjp	exon	124270130	124270411	2	+	.	gene_id "ENSG00000263941"; transcript_id "ENSE00002723059"
chr2B	bjp	exon	124271655	124272852	2	+	.	gene_id "ENSG00000168918"; transcript_id "ENSG00000168918.5_M3"
chr2B	bjp	exon	124275004	124275032	2	+	.	gene_id "ENSG00000085978"; transcript_id "ENSE00001779450"
chr2B	bjp	exon	124275280	124275536	2	+	.	gene_id "ENSG00000085978"; transcript_id "ENSE00001796895"
chr2B	bjp	exon	124323743	124324114	2	+	.	gene_id "ENSG00000085978"; transcript_id "ENSG00000085978.1_M11"
chr2B	bjp	exon	124328263	124328356	2	+	.	gene_id "ENSG00000085978"; transcript_id "ENSE00003490440"
chr2B	bjp	exon	124335262	124335367	2	+	.	gene_id "ENSG00000085978"; transcript_id "ENSE00003459327"
chr2B	bjp	exon	124336124	124336233	2	+	.	gene_id "ENSG00000085978"; transcript_id "ENSG00000085978.1_M2"
chr2B	bjp	exon	124337039	124337290	2	+	.	gene_id "ENSG00000085978"; transcript_id "ENSG00000085978.2_M2"
chr2B	bjp	exon	124338102	124338306	2	+	.	gene_id "ENSG00000085978"; transcript_id "ENSE00001818073"
chr2B	bjp	exon	124342143	124342208	2	+	.	gene_id "ENSG00000085978"; transcript_id "ENSE00003547188"
chr2B	bjp	exon	124345107	124345917	2	+	.	gene_id "ENSG00000085978"; transcript_id "ENSG00000085978.1_M4"
chr2B	bjp	exon	124346131	124346181	2	+	.	gene_id "ENSG00000085978"; transcript_id "ENSE00001510441"
chr2B	bjp	exon	124346444	124346918	2	+	.	gene_id "ENSG00000085978"; transcript_id "ENSG00000085978.1_M3"
chr2B	bjp	exon	124347520	124347607	2	+	.	gene_id "ENSG00000085978"; transcript_id "ENSE00001954491"
chr2B	bjp	exon	124347867	124348142	2	+	.	gene_id "ENSG00000252010"; transcript_id "ENSE00002088478"
chr2B	bjp	exon	124349287	124349812	2	+	.	gene_id "ENSG00000085978"; transcript_id "ENSG00000085978.2_M4"
chr2B	bjp	exon	124353229	124353299	2	+	.	gene_id "ENSG00000085978"; transcript_id "ENSG00000085978.2_M3"
chr2B	bjp	exon	124354806	124355119	2	+	.	gene_id "ENSG00000085978"; transcript_id "ENSG00000085978.3_M2"
chr2B	bjp	exon	124360803	124361067	2	+	.	gene_id "ENSG00000251791"; transcript_id "ENSE00002088259"
chr2B	bjp	exon	124361997	124362496	2	+	.	gene_id "ENSG00000085978"; transcript_id "ENSG00000085978.1_M6"
chr2B	bjp	exon	124364270	124364419	2	+	.	gene_id "ENSG00000085978"; transcript_id "ENSG00000085978.4_M2"
chr2B	bjp	exon	124364528	124364575	2	+	.	gene_id "ENSG00000085978"; transcript_id "ENSE00003529142"
chr2B	bjp	exon	124365397	124365498	2	+	.	gene_id "ENSG00000085978"; transcript_id "ENSE00003656580"
chr2B	bjp	exon	124366399	124367808	2	+	.	gene_id "ENSG00000085978"; transcript_id "ENSG00000085978.3_M4"
chr2B	bjp	exon	124379898	124380104	2	+	.	gene_id "ENSG00000130561"; transcript_id "ENSG00000130561.1_M8"
chr2B	bjp	exon	124381195	124381361	2	+	.	gene_id "ENSG00000130561"; transcript_id "ENSG00000130561.1_M3"
chr2B	bjp	exon	124388153	124388213	2	+	.	gene_id "ENSG00000130561"; transcript_id "ENSG00000130561.1_M2"
chr2B	bjp	exon	124390827	124391080	2	+	.	gene_id "ENSG00000130561"; transcript_id "ENSG00000130561.2_M2"
chr2B	bjp	exon	124391625	124392098	2	+	.	gene_id "ENSG00000130561"; transcript_id "ENSE00001939484"
chr2B	bjp	exon	124392708	124392901	2	+	.	gene_id "ENSG00000130561"; transcript_id "ENSG00000130561.2_M3"
chr2B	bjp	exon	124394996	124395055	2	+	.	gene_id "ENSG00000130561"; transcript_id "ENSG00000130561.3_M3"
chr2B	bjp	exon	124399183	124401635	2	+	.	gene_id "ENSG00000130561"; transcript_id "ENSG00000130561.2_M8"
chr2B	bjp	exon	124403549	124407121	2	+	.	gene_id "ENSG00000130561"; transcript_id "ENSG00000130561.1_M6"
chr2B	bjp	exon	124410548	124410775	2	+	.	gene_id "ENSG00000130561"; transcript_id "ENSG00000130561.3_M2"
chr2B	bjp	exon	124412491	124412514	2	+	.	gene_id "ENSG00000130561"; transcript_id "ENSG00000130561.4_M2"
chr2B	bjp	exon	124418475	124418484	2	+	.	gene_id "ENSG00000130561"; transcript_id "ENSE00003470363"
chr2B	bjp	exon	124418871	124419119	2	+	.	gene_id "ENSG00000130561"; transcript_id "ENSG00000130561.5_M2"
chr2B	bjp	exon	124423191	124425480	2	-	.	gene_id "ENSG00000259793"; transcript_id "ENSE00002596374"
chr2B	bjp	exon	124426571	124426738	2	+	.	gene_id "ENSG00000077044"; transcript_id "ENSG00000077044.1_M3"
chr2B	bjp	exon	124451912	124452024	2	-	.	gene_id "ENSG00000201013"; transcript_id "ENSE00001438906"
chr2B	bjp	exon	124458120	124458278	2	+	.	gene_id "ENSG00000077044"; transcript_id "ENSE00001882629"
chr2B	bjp	exon	124460218	124461046	2	+	.	gene_id "ENSG00000077044"; transcript_id "ENSG00000077044.2_M3"
chr2B	bjp	exon	124462466	124462546	2	+	.	gene_id "ENSG00000077044"; transcript_id "ENSE00003755602"
chr2B	bjp	exon	124464135	124464464	2	+	.	gene_id "ENSG00000077044"; transcript_id "ENSE00001621040"
chr2B	bjp	exon	124480641	124480801	2	+	.	gene_id "ENSG00000077044"; transcript_id "ENSE00001942294"
chr2B	bjp	exon	124490948	124491128	2	+	.	gene_id "ENSG00000077044"; transcript_id "ENSE00001842247"
chr2B	bjp	exon	124505932	124506036	2	+	.	gene_id "ENSG00000077044"; transcript_id "ENSG00000077044.1_M2"
chr2B	bjp	exon	124506321	124506453	2	+	.	gene_id "ENSG00000077044"; transcript_id "ENSG00000077044.2_M2"
chr2B	bjp	exon	124507376	124507482	2	+	.	gene_id "ENSG00000077044"; transcript_id "ENSG00000077044.3_M2"
chr2B	bjp	exon	124507874	124507999	2	+	.	gene_id "ENSG00000077044"; transcript_id "ENSE00003477743"
chr2B	bjp	exon	124508935	124509037	2	+	.	gene_id "ENSG00000077044"; transcript_id "ENSE00003489928"
chr2B	bjp	exon	124509776	124509938	2	+	.	gene_id "ENSG00000077044"; transcript_id "ENSG00000077044.4_M2"
chr2B	bjp	exon	124513440	124514144	2	+	.	gene_id "ENSG00000077044"; transcript_id "ENSG00000077044.5_M2"
chr2B	bjp	exon	124517169	124517308	2	+	.	gene_id "ENSG00000077044"; transcript_id "ENSE00003616468"
chr2B	bjp	exon	124518259	124518343	2	+	.	gene_id "ENSG00000077044"; transcript_id "ENSE00003509358"
chr2B	bjp	exon	124519244	124519448	2	+	.	gene_id "ENSG00000077044"; transcript_id "ENSE00001951405"
chr2B	bjp	exon	124519573	124519724	2	+	.	gene_id "ENSG00000077044"; transcript_id "ENSG00000077044.6_M2"
chr2B	bjp	exon	124519819	124519918	2	+	.	gene_id "ENSG00000077044"; transcript_id "ENSE00003629407"
chr2B	bjp	exon	124520646	124520919	2	+	.	gene_id "ENSG00000077044"; transcript_id "ENSG00000077044.3_M3"
chr2B	bjp	exon	124521525	124521674	2	+	.	gene_id "ENSG00000077044"; transcript_id "ENSE00003579287"
chr2B	bjp	exon	124522466	124522594	2	+	.	gene_id "ENSG00000077044"; transcript_id "ENSE00003490200"
chr2B	bjp	exon	124523515	124523611	2	+	.	gene_id "ENSG00000077044"; transcript_id "ENSE00003471846"
chr2B	bjp	exon	124525912	124526019	2	+	.	gene_id "ENSG00000077044"; transcript_id "ENSE00001678945"
chr2B	bjp	exon	124526318	124526428	2	+	.	gene_id "ENSG00000077044"; transcript_id "ENSE00003556226"
chr2B	bjp	exon	124528457	124528553	2	+	.	gene_id "ENSG00000077044"; transcript_id "ENSE00003522700"
chr2B	bjp	exon	124528779	124529375	2	+	.	gene_id "ENSG00000077044"; transcript_id "ENSG00000077044.7_M2"
chr2B	bjp	exon	124529797	124529955	2	+	.	gene_id "ENSG00000077044"; transcript_id "ENSG00000077044.8_M2"
chr2B	bjp	exon	124531349	124531483	2	+	.	gene_id "ENSG00000077044"; transcript_id "ENSG00000077044.9_M2"
chr2B	bjp	exon	124531785	124531936	2	+	.	gene_id "ENSG00000077044"; transcript_id "ENSE00003532606"
chr2B	bjp	exon	124533947	124534058	2	+	.	gene_id "ENSG00000077044"; transcript_id "ENSE00003628430"
chr2B	bjp	exon	124534242	124534334	2	+	.	gene_id "ENSG00000077044"; transcript_id "ENSE00003544122"
chr2B	bjp	exon	125536158	125536345	2	+	.	gene_id "ENSG00000228162"; transcript_id "ENSE00001713751"
chr2B	bjp	exon	125539870	125540015	2	-	.	gene_id "ENSG00000231682"; transcript_id "ENSE00001729777"
chr2B	bjp	exon	125545401	125545681	2	-	.	gene_id "ENSG00000231682"; transcript_id "ENSE00001700501"
chr2B	bjp	exon	125550492	125550522	2	-	.	gene_id "ENSG00000232690"; transcript_id "ENSE00001642991"
chr2B	bjp	exon	125557184	125557444	2	+	.	gene_id "ENSG00000228162"; transcript_id "ENSE00001670233"
chr2B	bjp	exon	125588296	125592322	2	-	.	gene_id "ENSG00000188042"; transcript_id "ENSG00000188042.1_M3"
chr2B	bjp	exon	125764086	125764186	2	+	.	gene_id "ENSG00000280744"; transcript_id "ENSE00003763539"
chr2B	bjp	exon	125777008	125777107	2	+	.	gene_id "ENSG00000280744"; transcript_id "ENSE00003767364"
chr2B	bjp	exon	125798912	125799041	2	+	.	gene_id "ENSG00000280744"; transcript_id "ENSE00003764252"
chr2B	bjp	exon	125824880	125825724	2	-	.	gene_id "ENSG00000278593"; transcript_id "ENSE00003724558"
chr2B	bjp	exon	125826041	125826939	2	-	.	gene_id "ENSG00000278593"; transcript_id "ENSE00003741870"
chr2B	bjp	exon	125914932	125915355	2	-	.	gene_id "ENSG00000235726"; transcript_id "ENSG00000235726.1_M2"
chr2B	bjp	exon	125962688	125963888	2	-	.	gene_id "ENSG00000235726"; transcript_id "ENSE00001684737"
chr2B	bjp	exon	125965102	125965357	2	-	.	gene_id "ENSG00000235726"; transcript_id "ENSE00001659403"
chr2B	bjp	exon	125967773	125968222	2	-	.	gene_id "ENSG00000235726"; transcript_id "ENSG00000235726.2_M2"
chr2B	bjp	exon	125968689	125968935	2	-	.	gene_id "ENSG00000235726"; transcript_id "ENSE00001673895"
chr2B	bjp	exon	125994442	125994565	2	-	.	gene_id "ENSG00000235726"; transcript_id "ENSE00001687019"
chr2B	bjp	exon	126033125	126033322	2	+	.	gene_id "ENSG00000130147"; transcript_id "ENSG00000130147.1_M3"
chr2B	bjp	exon	126033866	126034343	2	+	.	gene_id "ENSG00000130147"; transcript_id "ENSE00001876674"
chr2B	bjp	exon	126060023	126060322	2	+	.	gene_id "ENSG00000130147"; transcript_id "ENSG00000130147.1_M4"
chr2B	bjp	exon	126062941	126063040	2	+	.	gene_id "ENSG00000130147"; transcript_id "ENSG00000130147.1_M2"
chr2B	bjp	exon	126064558	126064611	2	+	.	gene_id "ENSG00000130147"; transcript_id "ENSE00001840168"
chr2B	bjp	exon	126077478	126077598	2	+	.	gene_id "ENSG00000130147"; transcript_id "ENSE00001719268"
chr2B	bjp	exon	126077941	126078014	2	+	.	gene_id "ENSG00000130147"; transcript_id "ENSE00001030218"
chr2B	bjp	exon	126078329	126078627	2	+	.	gene_id "ENSG00000130147"; transcript_id "ENSE00001822495"
chr2B	bjp	exon	126091277	126091311	2	+	.	gene_id "ENSG00000130147"; transcript_id "ENSE00001930350"
chr2B	bjp	exon	126117516	126117765	2	+	.	gene_id "ENSG00000130147"; transcript_id "ENSG00000130147.2_M2"
chr2B	bjp	exon	126123576	126125935	2	+	.	gene_id "ENSG00000130147"; transcript_id "ENSG00000130147.1_M5"
chr2B	bjp	exon	126134951	126135139	2	+	.	gene_id "ENSG00000130147"; transcript_id "ENSE00001132676"
chr2B	bjp	exon	126135981	126138108	2	+	.	gene_id "ENSG00000130147"; transcript_id "ENSG00000130147.3_M2"
chr2B	bjp	exon	126167377	126167852	2	-	.	gene_id "ENSG00000226542"; transcript_id "ENSE00001754927"
chr2B	bjp	exon	126168157	126168249	2	-	.	gene_id "ENSG00000226542"; transcript_id "ENSE00001717121"
chr2B	bjp	exon	126171008	126171131	2	-	.	gene_id "ENSG00000226542"; transcript_id "ENSE00001665810"
chr2B	bjp	exon	126229805	126230292	2	-	.	gene_id "ENSG00000231032"; transcript_id "ENSE00001616974"
chr2B	bjp	exon	126261994	126262163	2	+	.	gene_id "ENSG00000235293"; transcript_id "ENSE00001660292"
chr2B	bjp	exon	126262511	126263003	2	+	.	gene_id "ENSG00000235293"; transcript_id "ENSE00001697934"
chr2B	bjp	exon	126593350	126594108	2	+	.	gene_id "ENSG00000157985"; transcript_id "ENSG00000157985.1_M3"
chr2B	bjp	exon	126605082	126605131	2	+	.	gene_id "ENSG00000235529"; transcript_id "ENSE00001738970"
chr2B	bjp	exon	126606827	126607440	2	+	.	gene_id "ENSG00000235529"; transcript_id "ENSE00001663949"
chr2B	bjp	exon	126624182	126624401	2	+	.	gene_id "ENSG00000157985"; transcript_id "ENSE00001640823"
chr2B	bjp	exon	126772056	126773502	2	+	.	gene_id "ENSG00000157985"; transcript_id "ENSE00001583034"
chr2B	bjp	exon	126820133	126820220	2	+	.	gene_id "ENSG00000157985"; transcript_id "ENSG00000157985.1_M2"
chr2B	bjp	exon	126820958	126820969	2	+	.	gene_id "ENSG00000157985"; transcript_id "ENSE00003787409"
chr2B	bjp	exon	126852862	126852996	2	+	.	gene_id "ENSG00000157985"; transcript_id "ENSE00002534885"
chr2B	bjp	exon	126876548	126876679	2	-	.	gene_id "ENSG00000222007"; transcript_id "ENSE00001585770"
chr2B	bjp	exon	126876999	126877173	2	-	.	gene_id "ENSG00000222007"; transcript_id "ENSE00001588496"
chr2B	bjp	exon	126878349	126878486	2	-	.	gene_id "ENSG00000222007"; transcript_id "ENSE00001582924"
chr2B	bjp	exon	126879639	126879723	2	-	.	gene_id "ENSG00000222007"; transcript_id "ENSE00001620291"
chr2B	bjp	exon	126900398	126900525	2	+	.	gene_id "ENSG00000157985"; transcript_id "ENSE00001312662"
chr2B	bjp	exon	126911059	126911151	2	+	.	gene_id "ENSG00000157985"; transcript_id "ENSE00001313988"
chr2B	bjp	exon	126956507	126957023	2	+	.	gene_id "ENSG00000157985"; transcript_id "ENSG00000157985.3_M2"
chr2B	bjp	exon	126986174	126986305	2	-	.	gene_id "ENSG00000228499"; transcript_id "ENSE00001639611"
chr2B	bjp	exon	127118023	127118097	2	+	.	gene_id "ENSG00000157985"; transcript_id "ENSE00001627651"
chr2B	bjp	exon	127139771	127139925	2	+	.	gene_id "ENSG00000157985"; transcript_id "ENSG00000157985.6_M2"
chr2B	bjp	exon	127140460	127140521	2	+	.	gene_id "ENSG00000238812"; transcript_id "ENSE00001808490"
chr2B	bjp	exon	127143824	127144053	2	+	.	gene_id "ENSG00000157985"; transcript_id "ENSG00000157985.7_M2"
chr2B	bjp	exon	127149155	127149249	2	+	.	gene_id "ENSG00000157985"; transcript_id "ENSE00001774503"
chr2B	bjp	exon	127152277	127153050	2	+	.	gene_id "ENSG00000157985"; transcript_id "ENSG00000157985.8_M2"
chr2B	bjp	exon	127175248	127175509	2	+	.	gene_id "ENSG00000264676"; transcript_id "ENSE00002711351"
chr2B	bjp	exon	127256262	127256362	2	-	.	gene_id "ENSG00000207049"; transcript_id "ENSE00001808826"
chr2B	bjp	exon	127268420	127269620	2	-	.	gene_id "ENSG00000168505"; transcript_id "ENSG00000168505.1_M3"
chr2B	bjp	exon	127270321	127270512	2	-	.	gene_id "ENSG00000168505"; transcript_id "ENSG00000168505.1_M2"
chr2B	bjp	exon	127270853	127271560	2	-	.	gene_id "ENSG00000168505"; transcript_id "ENSG00000168505.2_M2"
chr2B	bjp	exon	127298382	127298567	2	-	.	gene_id "ENSG00000182177"; transcript_id "ENSE00001942694"
chr2B	bjp	exon	127299568	127299895	2	-	.	gene_id "ENSG00000182177"; transcript_id "ENSG00000182177.1_M2"
chr2B	bjp	exon	127313986	127314161	2	-	.	gene_id "ENSG00000200745"; transcript_id "ENSE00001438638"
chr2B	bjp	exon	127317285	127317847	2	+	.	gene_id "ENSG00000233611"; transcript_id "ENSE00001844910"
chr2B	bjp	exon	127317984	127318488	2	-	.	gene_id "ENSG00000182177"; transcript_id "ENSG00000182177.1_M3"
chr2B	bjp	exon	127341248	127341515	2	-	.	gene_id "ENSG00000182177"; transcript_id "ENSE00001588804"
chr2B	bjp	exon	127344779	127344901	2	-	.	gene_id "ENSG00000182177"; transcript_id "ENSE00001582046"
chr2B	bjp	exon	127350827	127354226	2	-	.	gene_id "ENSG00000182177"; transcript_id "ENSG00000182177.2_M2"
chr2B	bjp	exon	127357314	127357663	2	-	.	gene_id "ENSG00000182177"; transcript_id "ENSE00001839768"
chr2B	bjp	exon	127363021	127363114	2	+	.	gene_id "ENSG00000233611"; transcript_id "ENSE00001727331"
chr2B	bjp	exon	127367631	127367899	2	-	.	gene_id "ENSG00000182177"; transcript_id "ENSG00000182177.2_M3"
chr2B	bjp	exon	127380877	127380952	2	+	.	gene_id "ENSG00000233611"; transcript_id "ENSE00001695550"
chr2B	bjp	exon	127398289	127398443	2	+	.	gene_id "ENSG00000233611"; transcript_id "ENSE00001613151"
chr2B	bjp	exon	127427819	127428455	2	-	.	gene_id "ENSG00000132321"; transcript_id "ENSG00000132321.1_M5"
chr2B	bjp	exon	127435018	127437019	2	-	.	gene_id "ENSG00000132321"; transcript_id "ENSG00000132321.1_M3"
chr2B	bjp	exon	127441816	127441993	2	-	.	gene_id "ENSG00000132321"; transcript_id "ENSE00003470651"
chr2B	bjp	exon	127447318	127447379	2	-	.	gene_id "ENSG00000132321"; transcript_id "ENSE00001460338"
chr2B	bjp	exon	127448175	127448261	2	-	.	gene_id "ENSG00000132321"; transcript_id "ENSE00003621529"
chr2B	bjp	exon	127451166	127451231	2	-	.	gene_id "ENSG00000132321"; transcript_id "ENSE00001580690"
chr2B	bjp	exon	127482654	127482853	2	-	.	gene_id "ENSG00000132321"; transcript_id "ENSE00001036387"
chr2B	bjp	exon	127486449	127487079	2	+	.	gene_id "ENSG00000270540"; transcript_id "ENSE00003610328_F1"
chr2B	bjp	exon	127487188	127487988	2	+	.	gene_id "ENSG00000270540"; transcript_id "ENSE00003610328_F2"
chr2B	bjp	exon	127495979	127496061	2	-	.	gene_id "ENSG00000132321"; transcript_id "ENSG00000132321.1_M2"
chr2B	bjp	exon	127499062	127499129	2	-	.	gene_id "ENSG00000132321"; transcript_id "ENSG00000132321.2_M3"
chr2B	bjp	exon	127503288	127503682	2	+	.	gene_id "ENSG00000232893"; transcript_id "ENSE00001643448"
chr2B	bjp	exon	127504191	127504286	2	-	.	gene_id "ENSG00000132321"; transcript_id "ENSE00003630372"
chr2B	bjp	exon	127504459	127504509	2	-	.	gene_id "ENSG00000132321"; transcript_id "ENSE00003479659_F1"
chr2B	bjp	exon	127504566	127504603	2	+	.	gene_id "ENSG00000232893"; transcript_id "ENSE00001619188_F1"
chr2B	bjp	exon	127511630	127511705	2	-	.	gene_id "ENSG00000132321"; transcript_id "ENSE00003516048"
chr2B	bjp	exon	127520045	127521276	2	-	.	gene_id "ENSG00000231546"; transcript_id "ENSE00001746883"
chr2B	bjp	exon	127524954	127525249	2	-	.	gene_id "ENSG00000132321"; transcript_id "ENSE00001947128"
chr2B	bjp	exon	127531532	127531654	2	-	.	gene_id "ENSG00000132321"; transcript_id "ENSE00003474510"
chr2B	bjp	exon	127555792	127555876	2	-	.	gene_id "ENSG00000132321"; transcript_id "ENSE00003618592"
chr2B	bjp	exon	127569508	127569937	2	-	.	gene_id "ENSG00000132321"; transcript_id "ENSE00001958634"
chr2B	bjp	exon	127580224	127580429	2	-	.	gene_id "ENSG00000132321"; transcript_id "ENSE00001073625"
chr2B	bjp	exon	127601844	127601915	2	-	.	gene_id "ENSG00000132321"; transcript_id "ENSE00001270370"
chr2B	bjp	exon	127603015	127603206	2	-	.	gene_id "ENSG00000132321"; transcript_id "ENSE00001073615"
chr2B	bjp	exon	127608987	127609106	2	-	.	gene_id "ENSG00000132321"; transcript_id "ENSE00001270387"
chr2B	bjp	exon	127612381	127612705	2	-	.	gene_id "ENSG00000132321"; transcript_id "ENSE00003727278"
chr2B	bjp	exon	127618851	127618917	2	-	.	gene_id "ENSG00000132321"; transcript_id "ENSG00000132321.2_M2"
chr2B	bjp	exon	127622484	127622772	2	-	.	gene_id "ENSG00000132321"; transcript_id "ENSG00000132321.3_M3"
chr2B	bjp	exon	127687984	127688038	2	+	.	gene_id "ENSG00000144476"; transcript_id "ENSE00001728209"
chr2B	bjp	exon	127689837	127690117	2	+	.	gene_id "ENSG00000144476"; transcript_id "ENSE00001333006"
chr2B	bjp	exon	127700403	127702321	2	+	.	gene_id "ENSG00000144476"; transcript_id "ENSG00000144476.1_M2"
chr2B	bjp	exon	127854831	127855031	2	+	.	gene_id "ENSG00000232328"; transcript_id "ENSE00001755744"
chr2B	bjp	exon	127870274	127870315	2	+	.	gene_id "ENSG00000232328"; transcript_id "ENSE00001595104"
chr2B	bjp	exon	127876836	127877178	2	+	.	gene_id "ENSG00000232328"; transcript_id "ENSG00000232328.1_M2"
chr2B	bjp	exon	127877889	127878708	2	+	.	gene_id "ENSG00000232328"; transcript_id "ENSE00001668129"
chr2B	bjp	exon	128139155	128139256	2	-	.	gene_id "ENSG00000202341"; transcript_id "ENSE00001440234"
chr2B	bjp	exon	128173262	128173628	2	-	.	gene_id "ENSG00000124835"; transcript_id "ENSE00001525174"
chr2B	bjp	exon	128174075	128174843	2	-	.	gene_id "ENSG00000124835"; transcript_id "ENSE00001525175"
chr2B	bjp	exon	128175607	128175964	2	-	.	gene_id "ENSG00000124835"; transcript_id "ENSE00001525176"
chr2B	bjp	exon	128179622	128179741	2	-	.	gene_id "ENSG00000124835"; transcript_id "ENSE00001525182"
chr2B	bjp	exon	128180007	128180344	2	-	.	gene_id "ENSG00000124835"; transcript_id "ENSE00000850701"
chr2B	bjp	exon	128180665	128180785	2	-	.	gene_id "ENSG00000124835"; transcript_id "ENSE00000850702"
chr2B	bjp	exon	128184055	128184733	2	-	.	gene_id "ENSG00000227252"; transcript_id "ENSE00001781272"
chr2B	bjp	exon	128208787	128209946	2	-	.	gene_id "ENSG00000227252"; transcript_id "ENSE00001786201_F1"
chr2B	bjp	exon	128210450	128210674	2	+	.	gene_id "ENSG00000198612"; transcript_id "ENSG00000198612.1_M5"
chr2B	bjp	exon	128211366	128211430	2	+	.	gene_id "ENSG00000198612"; transcript_id "ENSE00001510407"
chr2B	bjp	exon	128212098	128212197	2	+	.	gene_id "ENSG00000198612"; transcript_id "ENSE00001656225"
chr2B	bjp	exon	128218301	128218835	2	+	.	gene_id "ENSG00000198612"; transcript_id "ENSG00000198612.1_M4"
chr2B	bjp	exon	128221322	128221514	2	+	.	gene_id "ENSG00000198612"; transcript_id "ENSG00000198612.2_M2"
chr2B	bjp	exon	128222309	128225113	2	+	.	gene_id "ENSG00000198612"; transcript_id "ENSG00000198612.1_M6"
chr2B	bjp	exon	128247582	128248205	2	-	.	gene_id "ENSG00000224844"; transcript_id "ENSE00001715141"
chr2B	bjp	exon	128381496	128381598	2	+	.	gene_id "ENSG00000224132"; transcript_id "ENSE00001614900"
chr2B	bjp	exon	128381835	128382081	2	+	.	gene_id "ENSG00000224132"; transcript_id "ENSE00001632270"
chr2B	bjp	exon	128448893	128449698	2	-	.	gene_id "ENSG00000163359"; transcript_id "ENSG00000163359.1_M5"
chr2B	bjp	exon	128450444	128455073	2	-	.	gene_id "ENSG00000163359"; transcript_id "ENSG00000163359.1_M2"
chr2B	bjp	exon	128457828	128458409	2	-	.	gene_id "ENSG00000163359"; transcript_id "ENSG00000163359.2_M2"
chr2B	bjp	exon	128459492	128459755	2	-	.	gene_id "ENSG00000163359"; transcript_id "ENSG00000163359.3_M2"
chr2B	bjp	exon	128461002	128461399	2	-	.	gene_id "ENSG00000163359"; transcript_id "ENSE00003579665"
chr2B	bjp	exon	128463811	128463988	2	-	.	gene_id "ENSG00000163359"; transcript_id "ENSG00000163359.4_M2"
chr2B	bjp	exon	128465322	128466020	2	-	.	gene_id "ENSG00000163359"; transcript_id "ENSG00000163359.5_M2"
chr2B	bjp	exon	128469659	128469666	2	-	.	gene_id "ENSG00000163359"; transcript_id "ENSE00003715944"
chr2B	bjp	exon	128469754	128469765	2	-	.	gene_id "ENSG00000163359"; transcript_id "ENSE00003474898"
chr2B	bjp	exon	128469871	128469907	2	-	.	gene_id "ENSG00000163359"; transcript_id "ENSE00003468852"
chr2B	bjp	exon	128469994	128470026	2	-	.	gene_id "ENSG00000163359"; transcript_id "ENSE00003585821"
chr2B	bjp	exon	128471320	128471382	2	-	.	gene_id "ENSG00000163359"; transcript_id "ENSE00003469601"
chr2B	bjp	exon	128472628	128472690	2	-	.	gene_id "ENSG00000163359"; transcript_id "ENSE00003467345"
chr2B	bjp	exon	128473170	128473205	2	-	.	gene_id "ENSG00000163359"; transcript_id "ENSE00003553577"
chr2B	bjp	exon	128473434	128473484	2	-	.	gene_id "ENSG00000163359"; transcript_id "ENSE00003521895"
chr2B	bjp	exon	128474969	128475031	2	-	.	gene_id "ENSG00000163359"; transcript_id "ENSE00003568486"
chr2B	bjp	exon	128475973	128476035	2	-	.	gene_id "ENSG00000163359"; transcript_id "ENSE00003515001"
chr2B	bjp	exon	128477363	128477425	2	-	.	gene_id "ENSG00000163359"; transcript_id "ENSE00003479752"
chr2B	bjp	exon	128478182	128478244	2	-	.	gene_id "ENSG00000163359"; transcript_id "ENSE00003462722"
chr2B	bjp	exon	128479730	128480609	2	-	.	gene_id "ENSG00000163359"; transcript_id "ENSG00000163359.6_M2"
chr2B	bjp	exon	128481635	128482236	2	-	.	gene_id "ENSG00000163359"; transcript_id "ENSG00000163359.7_M2"
chr2B	bjp	exon	128482660	128482726	2	-	.	gene_id "ENSG00000163359"; transcript_id "ENSG00000163359.8_M2"
chr2B	bjp	exon	128483367	128483429	2	-	.	gene_id "ENSG00000163359"; transcript_id "ENSE00002315355"
chr2B	bjp	exon	128483881	128483934	2	-	.	gene_id "ENSG00000163359"; transcript_id "ENSE00002295088"
chr2B	bjp	exon	128484052	128484096	2	-	.	gene_id "ENSG00000163359"; transcript_id "ENSE00002207593"
chr2B	bjp	exon	128484208	128484234	2	-	.	gene_id "ENSG00000163359"; transcript_id "ENSE00002317428"
chr2B	bjp	exon	128484935	128485006	2	-	.	gene_id "ENSG00000163359"; transcript_id "ENSE00002306233"
chr2B	bjp	exon	128485967	128486020	2	-	.	gene_id "ENSG00000163359"; transcript_id "ENSE00002247525"
chr2B	bjp	exon	128486586	128486678	2	-	.	gene_id "ENSG00000163359"; transcript_id "ENSE00002276843"
chr2B	bjp	exon	128488103	128488248	2	-	.	gene_id "ENSG00000163359"; transcript_id "ENSE00002222359"
chr2B	bjp	exon	128489199	128489277	2	-	.	gene_id "ENSG00000163359"; transcript_id "ENSE00002298215"
chr2B	bjp	exon	128490535	128490872	2	-	.	gene_id "ENSG00000163359"; transcript_id "ENSE00002303895"
chr2B	bjp	exon	128491524	128492123	2	-	.	gene_id "ENSG00000163359"; transcript_id "ENSE00002220388"
chr2B	bjp	exon	128493401	128494015	2	-	.	gene_id "ENSG00000163359"; transcript_id "ENSE00001266203"
chr2B	bjp	exon	128496455	128497175	2	-	.	gene_id "ENSG00000163359"; transcript_id "ENSG00000163359.9_M2"
chr2B	bjp	exon	128499242	128499850	2	-	.	gene_id "ENSG00000163359"; transcript_id "ENSE00001073741"
chr2B	bjp	exon	128501614	128502186	2	-	.	gene_id "ENSG00000163359"; transcript_id "ENSG00000163359.10_M2"
chr2B	bjp	exon	128503479	128504078	2	-	.	gene_id "ENSG00000163359"; transcript_id "ENSE00001073761"
chr2B	bjp	exon	128505762	128506346	2	-	.	gene_id "ENSG00000163359"; transcript_id "ENSE00001073762"
chr2B	bjp	exon	128511342	128511497	2	-	.	gene_id "ENSG00000163359"; transcript_id "ENSE00001897334"
chr2B	bjp	exon	128512470	128513072	2	-	.	gene_id "ENSG00000163359"; transcript_id "ENSG00000163359.11_M2"
chr2B	bjp	exon	128519462	128520079	2	-	.	gene_id "ENSG00000163359"; transcript_id "ENSE00001073784"
chr2B	bjp	exon	128521602	128521722	2	-	.	gene_id "ENSG00000163359"; transcript_id "ENSG00000163359.12_M2"
chr2B	bjp	exon	128538797	128539221	2	-	.	gene_id "ENSG00000163359"; transcript_id "ENSG00000163359.2_M4"
chr2B	bjp	exon	128553405	128553462	2	-	.	gene_id "ENSG00000222022"; transcript_id "ENSE00001586681"
chr2B	bjp	exon	128557062	128557340	2	-	.	gene_id "ENSG00000222032"; transcript_id "ENSE00001578461"
chr2B	bjp	exon	128562774	128562939	2	-	.	gene_id "ENSG00000222032"; transcript_id "ENSE00001584227"
chr2B	bjp	exon	128614017	128614259	2	+	.	gene_id "ENSG00000115648"; transcript_id "ENSE00001703589"
chr2B	bjp	exon	128614856	128614898	2	+	.	gene_id "ENSG00000115648"; transcript_id "ENSE00001678679"
chr2B	bjp	exon	128614998	128615327	2	+	.	gene_id "ENSG00000115648"; transcript_id "ENSG00000115648.1_M2"
chr2B	bjp	exon	128615752	128616021	2	+	.	gene_id "ENSG00000115648"; transcript_id "ENSG00000115648.1_M5"
chr2B	bjp	exon	128622099	128622232	2	+	.	gene_id "ENSG00000115648"; transcript_id "ENSE00003522707"
chr2B	bjp	exon	128635925	128636060	2	+	.	gene_id "ENSG00000115648"; transcript_id "ENSE00001827678"
chr2B	bjp	exon	128638746	128639469	2	+	.	gene_id "ENSG00000115648"; transcript_id "ENSG00000115648.2_M5"
chr2B	bjp	exon	128639605	128639662	2	+	.	gene_id "ENSG00000277842"; transcript_id "ENSE00003746305"
chr2B	bjp	exon	128639663	128640296	2	+	.	gene_id "ENSG00000115648"; transcript_id "ENSG00000115648.1_M3"
chr2B	bjp	exon	128646645	128647262	2	+	.	gene_id "ENSG00000115648"; transcript_id "ENSG00000115648.3_M5"
chr2B	bjp	exon	128648536	128648655	2	+	.	gene_id "ENSG00000115648"; transcript_id "ENSG00000115648.2_M3"
chr2B	bjp	exon	128653442	128653646	2	+	.	gene_id "ENSG00000115648"; transcript_id "ENSG00000115648.3_M3"
chr2B	bjp	exon	128655205	128655559	2	+	.	gene_id "ENSG00000115648"; transcript_id "ENSG00000115648.1_M4"
chr2B	bjp	exon	128662477	128662560	2	+	.	gene_id "ENSG00000115648"; transcript_id "ENSE00003461580"
chr2B	bjp	exon	128665412	128665638	2	+	.	gene_id "ENSG00000115648"; transcript_id "ENSE00001958785"
chr2B	bjp	exon	128668263	128668448	2	+	.	gene_id "ENSG00000115648"; transcript_id "ENSG00000115648.4_M3"
chr2B	bjp	exon	128668717	128668874	2	+	.	gene_id "ENSG00000115648"; transcript_id "ENSG00000115648.5_M3"
chr2B	bjp	exon	128670481	128670573	2	+	.	gene_id "ENSG00000115648"; transcript_id "ENSE00003676410"
chr2B	bjp	exon	128671781	128672093	2	+	.	gene_id "ENSG00000115648"; transcript_id "ENSE00001857521"
chr2B	bjp	exon	128672731	128672999	2	+	.	gene_id "ENSG00000115648"; transcript_id "ENSG00000115648.2_M2"
chr2B	bjp	exon	128675017	128675074	2	+	.	gene_id "ENSG00000115648"; transcript_id "ENSE00003458617"
chr2B	bjp	exon	128677821	128678231	2	+	.	gene_id "ENSG00000115648"; transcript_id "ENSG00000115648.3_M2"
chr2B	bjp	exon	128678891	128679025	2	+	.	gene_id "ENSG00000115648"; transcript_id "ENSE00001791030"
chr2B	bjp	exon	128679360	128681108	2	+	.	gene_id "ENSG00000115648"; transcript_id "ENSG00000115648.1_M11"
chr2B	bjp	exon	128693413	128693512	2	+	.	gene_id "ENSG00000071677"; transcript_id "ENSE00001246592"
chr2B	bjp	exon	128693853	128694016	2	+	.	gene_id "ENSG00000071677"; transcript_id "ENSE00000850708"
chr2B	bjp	exon	128701360	128702167	2	-	.	gene_id "ENSG00000124839"; transcript_id "ENSG00000124839.1_M6"
chr2B	bjp	exon	128702426	128702925	2	-	.	gene_id "ENSG00000124839"; transcript_id "ENSG00000124839.1_M3"
chr2B	bjp	exon	128703625	128703731	2	-	.	gene_id "ENSG00000124839"; transcript_id "ENSE00001612795"
chr2B	bjp	exon	128704320	128706632	2	-	.	gene_id "ENSG00000124839"; transcript_id "ENSG00000124839.2_M3"
chr2B	bjp	exon	128712519	128712680	2	-	.	gene_id "ENSG00000124839"; transcript_id "ENSE00001769585"
chr2B	bjp	exon	128713114	128713273	2	-	.	gene_id "ENSG00000124839"; transcript_id "ENSG00000124839.1_M5"
chr2B	bjp	exon	128717565	128718106	2	-	.	gene_id "ENSG00000124839"; transcript_id "ENSG00000124839.1_M8"
chr2B	bjp	exon	128718682	128718887	2	+	.	gene_id "ENSG00000234949"; transcript_id "ENSE00001846604"
chr2B	bjp	exon	128718988	128719147	2	+	.	gene_id "ENSG00000234949"; transcript_id "ENSG00000234949.2_M2"
chr2B	bjp	exon	128722044	128723083	2	+	.	gene_id "ENSG00000234949"; transcript_id "ENSE00001714707"
chr2B	bjp	exon	128728516	128728623	2	-	.	gene_id "ENSG00000124839"; transcript_id "ENSE00001818164"
chr2B	bjp	exon	128739921	128740217	2	+	.	gene_id "ENSG00000227107"; transcript_id "ENSE00001683887"
chr2B	bjp	exon	128751667	128753444	2	+	.	gene_id "ENSG00000227107"; transcript_id "ENSE00001654517"
chr2B	bjp	exon	128754488	128754652	2	+	.	gene_id "ENSG00000124831"; transcript_id "ENSG00000124831.1_M2"
chr2B	bjp	exon	128814065	128814156	2	+	.	gene_id "ENSG00000124831"; transcript_id "ENSE00001928965"
chr2B	bjp	exon	128814863	128815133	2	+	.	gene_id "ENSG00000124831"; transcript_id "ENSE00001923171"
chr2B	bjp	exon	128845008	128845024	2	+	.	gene_id "ENSG00000124831"; transcript_id "ENSE00003539228"
chr2B	bjp	exon	128848542	128848589	2	+	.	gene_id "ENSG00000124831"; transcript_id "ENSE00003641532"
chr2B	bjp	exon	128850303	128850347	2	+	.	gene_id "ENSG00000124831"; transcript_id "ENSE00003539470"
chr2B	bjp	exon	128851544	128852903	2	+	.	gene_id "ENSG00000124831"; transcript_id "ENSG00000124831.2_M2"
chr2B	bjp	exon	128854304	128854342	2	+	.	gene_id "ENSG00000124831"; transcript_id "ENSE00000850747"
chr2B	bjp	exon	128858631	128858690	2	+	.	gene_id "ENSG00000124831"; transcript_id "ENSE00000850748"
chr2B	bjp	exon	128864546	128864590	2	+	.	gene_id "ENSG00000124831"; transcript_id "ENSE00003475410"
chr2B	bjp	exon	128866041	128866106	2	+	.	gene_id "ENSG00000124831"; transcript_id "ENSE00003466108"
chr2B	bjp	exon	128869978	128870055	2	+	.	gene_id "ENSG00000124831"; transcript_id "ENSE00000850751"
chr2B	bjp	exon	128879453	128879488	2	+	.	gene_id "ENSG00000124831"; transcript_id "ENSE00003472091"
chr2B	bjp	exon	128882285	128882356	2	+	.	gene_id "ENSG00000124831"; transcript_id "ENSE00001697805"
chr2B	bjp	exon	128888523	128888615	2	+	.	gene_id "ENSG00000124831"; transcript_id "ENSE00000850761"
chr2B	bjp	exon	128889810	128889902	2	+	.	gene_id "ENSG00000124831"; transcript_id "ENSE00000850762"
chr2B	bjp	exon	128901009	128901842	2	+	.	gene_id "ENSG00000124831"; transcript_id "ENSG00000124831.5_M2"
chr2B	bjp	exon	128903000	128904000	2	+	.	gene_id "ENSG00000124831"; transcript_id "ENSG00000124831.1_M4"
chr2B	bjp	exon	128904913	128905286	2	+	.	gene_id "ENSG00000124831"; transcript_id "ENSE00001935852"
chr2B	bjp	exon	128905418	128905522	2	+	.	gene_id "ENSG00000124831"; transcript_id "ENSE00003551539"
chr2B	bjp	exon	128910487	128911380	2	+	.	gene_id "ENSG00000124831"; transcript_id "ENSG00000124831.3_M3"
chr2B	bjp	exon	128929365	128929837	2	+	.	gene_id "ENSG00000177483"; transcript_id "ENSG00000177483.1_M3"
chr2B	bjp	exon	128930154	128930397	2	+	.	gene_id "ENSG00000177483"; transcript_id "ENSE00001579668"
chr2B	bjp	exon	128944624	128944642	2	+	.	gene_id "ENSG00000177483"; transcript_id "ENSE00003722416"
chr2B	bjp	exon	128947955	128949558	2	+	.	gene_id "ENSG00000177483"; transcript_id "ENSE00003467333"
chr2B	bjp	exon	128949848	128949906	2	+	.	gene_id "ENSG00000177483"; transcript_id "ENSE00003616317"
chr2B	bjp	exon	128952275	128952297	2	+	.	gene_id "ENSG00000177483"; transcript_id "ENSE00003626473"
chr2B	bjp	exon	128952673	128952757	2	+	.	gene_id "ENSG00000177483"; transcript_id "ENSE00003466546"
chr2B	bjp	exon	128954376	128954490	2	+	.	gene_id "ENSG00000177483"; transcript_id "ENSE00003566579"
chr2B	bjp	exon	128955227	128955355	2	+	.	gene_id "ENSG00000177483"; transcript_id "ENSE00003579902"
chr2B	bjp	exon	128958203	128958282	2	+	.	gene_id "ENSG00000177483"; transcript_id "ENSE00003628486"
chr2B	bjp	exon	128958386	128958456	2	+	.	gene_id "ENSG00000177483"; transcript_id "ENSE00003533278"
chr2B	bjp	exon	128960170	128960455	2	+	.	gene_id "ENSG00000177483"; transcript_id "ENSE00003502199"
chr2B	bjp	exon	128964940	128965089	2	+	.	gene_id "ENSG00000177483"; transcript_id "ENSG00000177483.1_M2"
chr2B	bjp	exon	128965225	128965818	2	+	.	gene_id "ENSG00000177483"; transcript_id "ENSG00000177483.2_M3"
chr2B	bjp	exon	128972790	128973757	2	+	.	gene_id "ENSG00000177483"; transcript_id "ENSG00000177483.3_M3"
chr2B	bjp	exon	128989853	128990087	2	+	.	gene_id "ENSG00000132329"; transcript_id "ENSE00001563909"
chr2B	bjp	exon	128990504	128990687	2	+	.	gene_id "ENSG00000132329"; transcript_id "ENSG00000132329.1_M2"
chr2B	bjp	exon	128990916	128990943	2	+	.	gene_id "ENSG00000132329"; transcript_id "ENSE00001561066"
chr2B	bjp	exon	129000819	129000897	2	+	.	gene_id "ENSG00000263723"; transcript_id "ENSE00002707958"
chr2B	bjp	exon	129005659	129005719	2	+	.	gene_id "ENSG00000132329"; transcript_id "ENSE00001585842"
chr2B	bjp	exon	129008465	129008603	2	+	.	gene_id "ENSG00000132329"; transcript_id "ENSE00003594791"
chr2B	bjp	exon	129041387	129041973	2	+	.	gene_id "ENSG00000132329"; transcript_id "ENSG00000132329.1_M3"
chr2B	bjp	exon	129096478	129096783	2	+	.	gene_id "ENSG00000184182"; transcript_id "ENSG00000184182.1_M13"
chr2B	bjp	exon	129098446	129098562	2	+	.	gene_id "ENSG00000184182"; transcript_id "ENSE00001723507"
chr2B	bjp	exon	129102749	129102882	2	+	.	gene_id "ENSG00000184182"; transcript_id "ENSG00000184182.1_M2"
chr2B	bjp	exon	129103303	129103401	2	+	.	gene_id "ENSG00000184182"; transcript_id "ENSE00001707079"
chr2B	bjp	exon	129115825	129115955	2	+	.	gene_id "ENSG00000184182"; transcript_id "ENSE00001647694"
chr2B	bjp	exon	129117625	129117654	2	+	.	gene_id "ENSG00000184182"; transcript_id "ENSE00003503036"
chr2B	bjp	exon	129120102	129120230	2	+	.	gene_id "ENSG00000184182"; transcript_id "ENSE00001787257"
chr2B	bjp	exon	129132890	129133049	2	+	.	gene_id "ENSG00000184182"; transcript_id "ENSE00003494923"
chr2B	bjp	exon	129146072	129146172	2	+	.	gene_id "ENSG00000184182"; transcript_id "ENSG00000184182.1_M3"
chr2B	bjp	exon	129154817	129154968	2	+	.	gene_id "ENSG00000184182"; transcript_id "ENSG00000184182.2_M3"
chr2B	bjp	exon	129158531	129158623	2	-	.	gene_id "ENSG00000251971"; transcript_id "ENSE00002088439"
chr2B	bjp	exon	129161779	129162226	2	+	.	gene_id "ENSG00000184182"; transcript_id "ENSG00000184182.3_M3"
chr2B	bjp	exon	129164690	129165501	2	+	.	gene_id "ENSG00000184182"; transcript_id "ENSG00000184182.4_M3"
chr2B	bjp	exon	129170956	129172333	2	+	.	gene_id "ENSG00000184182"; transcript_id "ENSG00000184182.1_M14"
chr2B	bjp	exon	129186620	129186712	2	+	.	gene_id "ENSG00000258984"; transcript_id "ENSE00001732560"
chr2B	bjp	exon	129190376	129190873	2	+	.	gene_id "ENSG00000132330"; transcript_id "ENSG00000132330.1_M12"
chr2B	bjp	exon	129193847	129194582	2	+	.	gene_id "ENSG00000132330"; transcript_id "ENSG00000132330.1_M3"
chr2B	bjp	exon	129197668	129197728	2	+	.	gene_id "ENSG00000132330"; transcript_id "ENSE00001919562_F1"
chr2B	bjp	exon	129198797	129199336	2	+	.	gene_id "ENSG00000132330"; transcript_id "ENSG00000132330.1_M4"
chr2B	bjp	exon	129207853	129211120	2	+	.	gene_id "ENSG00000132330"; transcript_id "ENSG00000132330.1_M5"
chr2B	bjp	exon	129211329	129211505	2	+	.	gene_id "ENSG00000132330"; transcript_id "ENSG00000132330.2_M4"
chr2B	bjp	exon	129212005	129212635	2	+	.	gene_id "ENSG00000132330"; transcript_id "ENSG00000132330.2_M5"
chr2B	bjp	exon	129224742	129225432	2	+	.	gene_id "ENSG00000132330"; transcript_id "ENSE00001860597"
chr2B	bjp	exon	129226047	129226122	2	+	.	gene_id "ENSG00000132330"; transcript_id "ENSE00003551615"
chr2B	bjp	exon	129229318	129229875	2	+	.	gene_id "ENSG00000144488"; transcript_id "ENSG00000144488.1_M2"
chr2B	bjp	exon	129231063	129231253	2	+	.	gene_id "ENSG00000144488"; transcript_id "ENSE00001366247"
chr2B	bjp	exon	129233779	129233965	2	+	.	gene_id "ENSG00000144488"; transcript_id "ENSE00001381095"
chr2B	bjp	exon	129236830	129237012	2	+	.	gene_id "ENSG00000144488"; transcript_id "ENSG00000144488.2_M2"
chr2B	bjp	exon	129244973	129245104	2	+	.	gene_id "ENSG00000144488"; transcript_id "ENSE00001378370"
chr2B	bjp	exon	129257028	129257142	2	+	.	gene_id "ENSG00000144488"; transcript_id "ENSE00001222599"
chr2B	bjp	exon	129259105	129259449	2	+	.	gene_id "ENSG00000144488"; transcript_id "ENSG00000144488.1_M3"
chr2B	bjp	exon	129260422	129260619	2	+	.	gene_id "ENSG00000144488"; transcript_id "ENSG00000144488.3_M2"
chr2B	bjp	exon	129260663	129260955	2	+	.	gene_id "ENSG00000144488"; transcript_id "ENSE00001892133"
chr2B	bjp	exon	129261842	129265001	2	+	.	gene_id "ENSG00000144488"; transcript_id "ENSG00000144488.2_M3"
chr2B	bjp	exon	129270826	129270862	2	+	.	gene_id "ENSG00000168427"; transcript_id "ENSE00001582411"
chr2B	bjp	exon	129272670	129273513	2	+	.	gene_id "ENSG00000168427"; transcript_id "ENSE00001586298"
chr2B	bjp	exon	129274784	129274913	2	+	.	gene_id "ENSG00000168427"; transcript_id "ENSE00001387818"
chr2B	bjp	exon	129276870	129276956	2	+	.	gene_id "ENSG00000168427"; transcript_id "ENSE00001373233"
chr2B	bjp	exon	129277646	129277801	2	+	.	gene_id "ENSG00000168427"; transcript_id "ENSE00001503796"
chr2B	bjp	exon	129279796	129279984	2	+	.	gene_id "ENSG00000168427"; transcript_id "ENSE00001503795"
chr2B	bjp	exon	129280969	129281114	2	+	.	gene_id "ENSG00000168427"; transcript_id "ENSE00001503794"
chr2B	bjp	exon	129282729	129284805	2	+	.	gene_id "ENSG00000168427"; transcript_id "ENSE00001578675_F1"
chr2B	bjp	exon	129284865	129287900	2	-	.	gene_id "ENSG00000279484"; transcript_id "ENSE00003760223_F1"
chr2B	bjp	exon	129291597	129291817	2	+	.	gene_id "ENSG00000178752"; transcript_id "ENSG00000178752.1_M2"
chr2B	bjp	exon	129294212	129294334	2	+	.	gene_id "ENSG00000178752"; transcript_id "ENSE00003611650"
chr2B	bjp	exon	129295372	129295474	2	+	.	gene_id "ENSG00000178752"; transcript_id "ENSE00003490355"
chr2B	bjp	exon	129296283	129297362	2	+	.	gene_id "ENSG00000178752"; transcript_id "ENSG00000178752.1_M8"
chr2B	bjp	exon	129298220	129298311	2	+	.	gene_id "ENSG00000178752"; transcript_id "ENSG00000178752.2_M2"
chr2B	bjp	exon	129299567	129301513	2	+	.	gene_id "ENSG00000178752"; transcript_id "ENSG00000178752.1_M6"
chr2B	bjp	exon	129303042	129303665	2	-	.	gene_id "ENSG00000132323"; transcript_id "ENSG00000132323.1_M6"
chr2B	bjp	exon	129306202	129306595	2	-	.	gene_id "ENSG00000132323"; transcript_id "ENSG00000132323.1_M2"
chr2B	bjp	exon	129314871	129314992	2	-	.	gene_id "ENSG00000132323"; transcript_id "ENSE00003463701"
chr2B	bjp	exon	129316458	129316545	2	-	.	gene_id "ENSG00000132323"; transcript_id "ENSG00000132323.1_M3"
chr2B	bjp	exon	129316825	129316918	2	-	.	gene_id "ENSG00000132323"; transcript_id "ENSG00000132323.2_M2"
chr2B	bjp	exon	129317983	129319858	2	-	.	gene_id "ENSG00000132323"; transcript_id "ENSG00000132323.3_M2"
chr2B	bjp	exon	129322538	129322819	2	-	.	gene_id "ENSG00000132323"; transcript_id "ENSG00000132323.1_M5"
chr2B	bjp	exon	129327102	129327697	2	-	.	gene_id "ENSG00000132323"; transcript_id "ENSG00000132323.2_M5"
chr2B	bjp	exon	129336298	129336528	2	-	.	gene_id "ENSG00000132323"; transcript_id "ENSG00000132323.2_M6"
chr2B	bjp	exon	129357345	129357666	2	-	.	gene_id "ENSG00000186235"; transcript_id "ENSE00001955939"
chr2B	bjp	exon	129357905	129359415	2	-	.	gene_id "ENSG00000186235"; transcript_id "ENSG00000186235.1_M3"
chr2B	bjp	exon	129360348	129360613	2	-	.	gene_id "ENSG00000186235"; transcript_id "ENSG00000186235.1_M2"
chr2B	bjp	exon	129362141	129362493	2	-	.	gene_id "ENSG00000186235"; transcript_id "ENSE00001586625"
chr2B	bjp	exon	129364023	129364500	2	-	.	gene_id "ENSG00000186235"; transcript_id "ENSG00000186235.1_M6"
chr2B	bjp	exon	129367312	129367484	2	+	.	gene_id "ENSG00000225057"; transcript_id "ENSE00001655062"
chr2B	bjp	exon	129371147	129372448	2	-	.	gene_id "ENSG00000144485"; transcript_id "ENSG00000144485.1_M12"
chr2B	bjp	exon	129372541	129373004	2	-	.	gene_id "ENSG00000144485"; transcript_id "ENSG00000144485.1_M9"
chr2B	bjp	exon	129373267	129373537	2	-	.	gene_id "ENSG00000144485"; transcript_id "ENSE00001690856"
chr2B	bjp	exon	129376902	129379139	2	-	.	gene_id "ENSG00000132326"; transcript_id "ENSE00003643513_F1"
chr2B	bjp	exon	129379328	129379373	2	-	.	gene_id "ENSG00000132326"; transcript_id "ENSE00003643513_F2"
chr2B	bjp	exon	129380073	129380365	2	+	.	gene_id "ENSG00000225057"; transcript_id "ENSE00001613375"
chr2B	bjp	exon	129381854	129382004	2	-	.	gene_id "ENSG00000132326"; transcript_id "ENSE00003459412"
chr2B	bjp	exon	129383340	129383532	2	-	.	gene_id "ENSG00000132326"; transcript_id "ENSE00003552378"
chr2B	bjp	exon	129384388	129384550	2	-	.	gene_id "ENSG00000132326"; transcript_id "ENSE00003593814"
chr2B	bjp	exon	129385701	129386491	2	-	.	gene_id "ENSG00000132326"; transcript_id "ENSE00003562531"
chr2B	bjp	exon	129386977	129387101	2	+	.	gene_id "ENSG00000225057"; transcript_id "ENSE00001784846"
chr2B	bjp	exon	129387563	129388422	2	+	.	gene_id "ENSG00000225057"; transcript_id "ENSE00001714005"
chr2B	bjp	exon	129388446	129388700	2	-	.	gene_id "ENSG00000132326"; transcript_id "ENSE00003689231"
chr2B	bjp	exon	129389711	129389875	2	-	.	gene_id "ENSG00000132326"; transcript_id "ENSE00003483172"
chr2B	bjp	exon	129391065	129391189	2	-	.	gene_id "ENSG00000132326"; transcript_id "ENSE00003520505"
chr2B	bjp	exon	129391286	129391433	2	-	.	gene_id "ENSG00000132326"; transcript_id "ENSE00003477609"
chr2B	bjp	exon	129392756	129392840	2	-	.	gene_id "ENSG00000132326"; transcript_id "ENSE00003489025"
chr2B	bjp	exon	129393615	129393740	2	-	.	gene_id "ENSG00000132326"; transcript_id "ENSE00003595645"
chr2B	bjp	exon	129394227	129394623	2	-	.	gene_id "ENSG00000132326"; transcript_id "ENSG00000132326.1_M3"
chr2B	bjp	exon	129395738	129395844	2	-	.	gene_id "ENSG00000132326"; transcript_id "ENSG00000132326.1_M2"
chr2B	bjp	exon	129398293	129398371	2	-	.	gene_id "ENSG00000132326"; transcript_id "ENSE00002235351"
chr2B	bjp	exon	129401709	129401760	2	-	.	gene_id "ENSG00000132326"; transcript_id "ENSE00002203304"
chr2B	bjp	exon	129404204	129404405	2	-	.	gene_id "ENSG00000132326"; transcript_id "ENSE00002266522"
chr2B	bjp	exon	129405962	129406083	2	-	.	gene_id "ENSG00000132326"; transcript_id "ENSE00002293302"
chr2B	bjp	exon	129408639	129408793	2	-	.	gene_id "ENSG00000132326"; transcript_id "ENSG00000132326.2_M2"
chr2B	bjp	exon	129409841	129409903	2	-	.	gene_id "ENSG00000132326"; transcript_id "ENSE00002287732"
chr2B	bjp	exon	129410417	129410665	2	-	.	gene_id "ENSG00000132326"; transcript_id "ENSG00000132326.3_M2"
chr2B	bjp	exon	129421054	129421314	2	-	.	gene_id "ENSG00000132326"; transcript_id "ENSE00001907929"
chr2B	bjp	exon	129421835	129422505	2	+	.	gene_id "ENSG00000283635"; transcript_id "ENSE00003800715"
chr2B	bjp	exon	129422607	129422810	2	-	.	gene_id "ENSG00000132326"; transcript_id "ENSE00001672649"
chr2B	bjp	exon	129428031	129428371	2	-	.	gene_id "ENSG00000232306"; transcript_id "ENSE00003792276_F1"
chr2B	bjp	exon	129428380	129428474	2	+	.	gene_id "ENSG00000283635"; transcript_id "ENSE00003798039_F1"
chr2B	bjp	exon	129430364	129430484	2	+	.	gene_id "ENSG00000283635"; transcript_id "ENSE00003792800"
chr2B	bjp	exon	129430627	129430643	2	-	.	gene_id "ENSG00000232306"; transcript_id "ENSE00001614579_F1"
chr2B	bjp	exon	129430767	129431791	2	+	.	gene_id "ENSG00000283635"; transcript_id "ENSE00003800497_F1"
chr2B	bjp	exon	129432501	129432608	2	-	.	gene_id "ENSG00000232306"; transcript_id "ENSE00001728863"
chr2B	bjp	exon	129452485	129452854	2	+	.	gene_id "ENSG00000204104"; transcript_id "ENSG00000204104.1_M2"
chr2B	bjp	exon	129457406	129457474	2	+	.	gene_id "ENSG00000204104"; transcript_id "ENSE00003526433"
chr2B	bjp	exon	129457909	129458070	2	+	.	gene_id "ENSG00000204104"; transcript_id "ENSE00003571929"
chr2B	bjp	exon	129460788	129460931	2	+	.	gene_id "ENSG00000204104"; transcript_id "ENSE00003497336"
chr2B	bjp	exon	129461028	129461444	2	+	.	gene_id "ENSG00000204104"; transcript_id "ENSE00003569192"
chr2B	bjp	exon	129464933	129465004	2	+	.	gene_id "ENSG00000204104"; transcript_id "ENSE00001460256"
chr2B	bjp	exon	129466068	129466143	2	+	.	gene_id "ENSG00000204104"; transcript_id "ENSE00001460255"
chr2B	bjp	exon	129470465	129470560	2	+	.	gene_id "ENSG00000204104"; transcript_id "ENSE00001460253"
chr2B	bjp	exon	129476562	129476663	2	+	.	gene_id "ENSG00000204104"; transcript_id "ENSE00001460252"
chr2B	bjp	exon	129479239	129479527	2	+	.	gene_id "ENSG00000204104"; transcript_id "ENSG00000204104.2_M2"
chr2B	bjp	exon	129480821	129480905	2	+	.	gene_id "ENSG00000204104"; transcript_id "ENSE00003492370"
chr2B	bjp	exon	129481382	129481465	2	+	.	gene_id "ENSG00000204104"; transcript_id "ENSE00003458986"
chr2B	bjp	exon	129484871	129484994	2	+	.	gene_id "ENSG00000204104"; transcript_id "ENSE00003607030"
chr2B	bjp	exon	129485217	129485253	2	+	.	gene_id "ENSG00000204104"; transcript_id "ENSE00003510233"
chr2B	bjp	exon	129488014	129488090	2	+	.	gene_id "ENSG00000204104"; transcript_id "ENSE00003555877"
chr2B	bjp	exon	129529468	129529726	2	+	.	gene_id "ENSG00000204104"; transcript_id "ENSG00000204104.1_M3"
chr2B	bjp	exon	129531993	129534136	2	+	.	gene_id "ENSG00000204104"; transcript_id "ENSG00000204104.2_M3"
chr2B	bjp	exon	129546907	129547010	2	+	.	gene_id "ENSG00000202099"; transcript_id "ENSE00001439992"
chr2B	bjp	exon	129563212	129563546	2	+	.	gene_id "ENSG00000065802"; transcript_id "ENSG00000065802.1_M5"
chr2B	bjp	exon	129563590	129563969	2	-	.	gene_id "ENSG00000229915"; transcript_id "ENSE00001616364_F1"
chr2B	bjp	exon	129569781	129570163	2	+	.	gene_id "ENSG00000065802"; transcript_id "ENSG00000065802.1_M4"
chr2B	bjp	exon	129571637	129571729	2	+	.	gene_id "ENSG00000065802"; transcript_id "ENSE00001943167"
chr2B	bjp	exon	129572179	129572481	2	+	.	gene_id "ENSG00000065802"; transcript_id "ENSG00000065802.1_M2"
chr2B	bjp	exon	129580828	129581213	2	+	.	gene_id "ENSG00000065802"; transcript_id "ENSG00000065802.1_M3"
chr2B	bjp	exon	129582867	129588729	2	+	.	gene_id "ENSG00000065802"; transcript_id "ENSG00000065802.1_M8"
chr2B	bjp	exon	129591727	129592030	2	+	.	gene_id "ENSG00000274346"; transcript_id "ENSE00003731689"
chr2B	bjp	exon	129594097	129594344	2	+	.	gene_id "ENSG00000274346"; transcript_id "ENSE00003719392"
chr2B	bjp	exon	129688124	129688260	2	-	.	gene_id "ENSG00000225493"; transcript_id "ENSE00001670089"
chr2B	bjp	exon	129691472	129692058	2	-	.	gene_id "ENSG00000225493"; transcript_id "ENSE00001599965"
chr2B	bjp	exon	129864697	129864794	2	+	.	gene_id "ENSG00000234279"; transcript_id "ENSE00001730393"
chr2B	bjp	exon	129879615	129879899	2	-	.	gene_id "ENSG00000224252"; transcript_id "ENSE00001526375"
chr2B	bjp	exon	129884680	129885135	2	+	.	gene_id "ENSG00000234279"; transcript_id "ENSE00001679302"
chr2B	bjp	exon	129931134	129931287	2	-	.	gene_id "ENSG00000226992"; transcript_id "ENSE00001756611"
chr2B	bjp	exon	129931764	129932201	2	-	.	gene_id "ENSG00000226992"; transcript_id "ENSE00001713188"
chr2B	bjp	exon	129994189	129994890	2	+	.	gene_id "ENSG00000233608"; transcript_id "ENSE00001639615"
chr2B	bjp	exon	130032302	130032775	2	+	.	gene_id "ENSG00000233608"; transcript_id "ENSE00001679367"
chr2B	bjp	exon	130058716	130059416	2	+	.	gene_id "ENSG00000233608"; transcript_id "ENSE00003714010"
chr2B	bjp	exon	130068507	130068721	2	-	.	gene_id "ENSG00000227744"; transcript_id "ENSE00001592451"
chr2B	bjp	exon	130068933	130069052	2	-	.	gene_id "ENSG00000227744"; transcript_id "ENSE00001744491"
chr2B	bjp	exon	130069693	130069785	2	-	.	gene_id "ENSG00000227744"; transcript_id "ENSE00001718768"
chr2B	bjp	exon	130070563	130070656	2	-	.	gene_id "ENSG00000227744"; transcript_id "ENSE00001782969"
chr2B	bjp	exon	130070790	130071050	2	-	.	gene_id "ENSG00000227744"; transcript_id "ENSE00001607310"
chr2B	bjp	exon	130071176	130071518	2	-	.	gene_id "ENSG00000227744"; transcript_id "ENSE00001709659"
chr2B	bjp	exon	130075268	130076097	2	-	.	gene_id "ENSG00000227744"; transcript_id "ENSE00003241624"
chr2B	bjp	exon	130076649	130076679	2	-	.	gene_id "ENSG00000227744"; transcript_id "ENSE00001699788"
chr2B	bjp	exon	130256707	130256994	2	-	.	gene_id "ENSG00000068024"; transcript_id "ENSG00000068024.4_M3"
chr2B	bjp	exon	130262244	130262377	2	-	.	gene_id "ENSG00000068024"; transcript_id "ENSG00000068024.5_M3"
chr2B	bjp	exon	130265721	130265907	2	-	.	gene_id "ENSG00000068024"; transcript_id "ENSE00003513997"
chr2B	bjp	exon	130269220	130269477	2	-	.	gene_id "ENSG00000068024"; transcript_id "ENSE00003570623"
chr2B	bjp	exon	130280886	130281124	2	-	.	gene_id "ENSG00000068024"; transcript_id "ENSG00000068024.6_M3"
chr2B	bjp	exon	130288942	130289140	2	-	.	gene_id "ENSG00000068024"; transcript_id "ENSG00000068024.7_M3"
chr2B	bjp	exon	130289225	130289340	2	-	.	gene_id "ENSG00000068024"; transcript_id "ENSE00003513008"
chr2B	bjp	exon	130294663	130294775	2	-	.	gene_id "ENSG00000068024"; transcript_id "ENSE00003626717"
chr2B	bjp	exon	130295857	130295952	2	-	.	gene_id "ENSG00000068024"; transcript_id "ENSE00001632582"
chr2B	bjp	exon	130301259	130301390	2	-	.	gene_id "ENSG00000068024"; transcript_id "ENSE00003474127"
chr2B	bjp	exon	130310926	130311321	2	-	.	gene_id "ENSG00000068024"; transcript_id "ENSE00001815217"
chr2B	bjp	exon	130311873	130311967	2	-	.	gene_id "ENSG00000068024"; transcript_id "ENSE00002280669"
chr2B	bjp	exon	130313044	130313165	2	-	.	gene_id "ENSG00000068024"; transcript_id "ENSE00003603473"
chr2B	bjp	exon	130320440	130320560	2	-	.	gene_id "ENSG00000068024"; transcript_id "ENSG00000068024.3_M2"
chr2B	bjp	exon	130333002	130333152	2	-	.	gene_id "ENSG00000068024"; transcript_id "ENSG00000068024.4_M2"
chr2B	bjp	exon	130343094	130343768	2	-	.	gene_id "ENSG00000068024"; transcript_id "ENSE00001892431"
chr2B	bjp	exon	130346441	130346685	2	-	.	gene_id "ENSG00000068024"; transcript_id "ENSE00003610444"
chr2B	bjp	exon	130347594	130347671	2	-	.	gene_id "ENSG00000068024"; transcript_id "ENSE00001805935"
chr2B	bjp	exon	130393517	130393593	2	-	.	gene_id "ENSG00000068024"; transcript_id "ENSG00000068024.8_M3"
chr2B	bjp	exon	130455273	130455746	2	-	.	gene_id "ENSG00000068024"; transcript_id "ENSG00000068024.5_M2"
chr2B	bjp	exon	130462580	130462663	2	+	.	gene_id "ENSG00000265215"; transcript_id "ENSE00002704176"
chr2B	bjp	exon	130466195	130466320	2	-	.	gene_id "ENSG00000068024"; transcript_id "ENSE00001635316"
chr2B	bjp	exon	130508212	130508292	2	-	.	gene_id "ENSG00000264292"; transcript_id "ENSE00002731615"
chr2B	bjp	exon	130509166	130509406	2	-	.	gene_id "ENSG00000068024"; transcript_id "ENSE00003472561"
chr2B	bjp	exon	130556745	130557317	2	-	.	gene_id "ENSG00000068024"; transcript_id "ENSE00001242645"
chr2B	bjp	exon	130557346	130557379	2	-	.	gene_id "ENSG00000068024"; transcript_id "ENSE00001769744"
chr2B	bjp	exon	130557770	130557803	2	-	.	gene_id "ENSG00000068024"; transcript_id "ENSE00001818341_F1"
chr2B	bjp	exon	130557905	130558022	2	-	.	gene_id "ENSG00000068024"; transcript_id "ENSE00001818341_F2"
chr2B	bjp	exon	130558116	130558337	2	+	.	gene_id "ENSG00000222020"; transcript_id "ENSG00000222020.1_M2"
chr2B	bjp	exon	130558443	130558732	2	+	.	gene_id "ENSG00000222020"; transcript_id "ENSG00000222020.1_M3"
chr2B	bjp	exon	130735940	130736563	2	+	.	gene_id "ENSG00000196758"; transcript_id "ENSE00003005995"
chr2B	bjp	exon	130740678	130743752	2	+	.	gene_id "ENSG00000196758"; transcript_id "ENSE00002983368"
chr2B	bjp	exon	130782908	130782993	2	+	.	gene_id "ENSG00000227459"; transcript_id "ENSE00001623809"
chr2B	bjp	exon	130787948	130788209	2	+	.	gene_id "ENSG00000227459"; transcript_id "ENSE00001804942"
chr2B	bjp	exon	130919696	130919768	2	+	.	gene_id "ENSG00000220256"; transcript_id "ENSE00001558439"
chr2B	bjp	exon	130937130	130937251	2	+	.	gene_id "ENSG00000220256"; transcript_id "ENSE00001551851"
chr2B	bjp	exon	130957135	130960187	2	+	.	gene_id "ENSG00000220256"; transcript_id "ENSE00001561448"
chr2B	bjp	exon	131054439	131054696	2	-	.	gene_id "ENSG00000130414"; transcript_id "ENSE00001615667"
chr2B	bjp	exon	131056768	131056877	2	-	.	gene_id "ENSG00000130414"; transcript_id "ENSE00001802569"
chr2B	bjp	exon	131104238	131104317	2	-	.	gene_id "ENSG00000264279"; transcript_id "ENSE00002699238"
chr2B	bjp	exon	131130471	131130781	2	-	.	gene_id "ENSG00000130414"; transcript_id "ENSE00001791079"
chr2B	bjp	exon	131137162	131137242	2	-	.	gene_id "ENSG00000130414"; transcript_id "ENSE00001944716"
chr2B	bjp	exon	131143337	131143438	2	-	.	gene_id "ENSG00000130414"; transcript_id "ENSE00001560826"
chr2B	bjp	exon	131144736	131144936	2	-	.	gene_id "ENSG00000130414"; transcript_id "ENSE00001259729"
chr2B	bjp	exon	131151279	131151387	2	-	.	gene_id "ENSG00000130414"; transcript_id "ENSE00003535386"
chr2B	bjp	exon	131166384	131166469	2	-	.	gene_id "ENSG00000130414"; transcript_id "ENSE00003499314"
chr2B	bjp	exon	131168486	131168540	2	-	.	gene_id "ENSG00000130414"; transcript_id "ENSE00003574331"
chr2B	bjp	exon	131172736	131175987	2	-	.	gene_id "ENSG00000130414"; transcript_id "ENSG00000130414.1_M9"
chr2B	bjp	exon	131178941	131179031	2	-	.	gene_id "ENSG00000130414"; transcript_id "ENSE00001161660"
chr2B	bjp	exon	131179533	131179765	2	-	.	gene_id "ENSG00000130414"; transcript_id "ENSG00000130414.1_M3"
chr2B	bjp	exon	131181887	131182212	2	-	.	gene_id "ENSG00000130414"; transcript_id "ENSG00000130414.2_M3"
chr2B	bjp	exon	131182972	131183141	2	-	.	gene_id "ENSG00000130414"; transcript_id "ENSG00000130414.1_M2"
chr2B	bjp	exon	131186018	131186193	2	-	.	gene_id "ENSG00000130414"; transcript_id "ENSG00000130414.2_M9"
chr2B	bjp	exon	131189734	131191223	2	-	.	gene_id "ENSG00000182083"; transcript_id "ENSE00002215279"
chr2B	bjp	exon	131205497	131206494	2	-	.	gene_id "ENSG00000178586"; transcript_id "ENSE00001259762"
chr2B	bjp	exon	131239077	131239166	2	+	.	gene_id "ENSG00000231278"; transcript_id "ENSE00001772768"
chr2B	bjp	exon	131239694	131240006	2	+	.	gene_id "ENSG00000231278"; transcript_id "ENSE00001735207"
chr2B	bjp	exon	131268427	131269376	2	+	.	gene_id "ENSG00000213048"; transcript_id "ENSE00001645959"
chr2B	bjp	exon	131285907	131286284	2	-	.	gene_id "ENSG00000172428"; transcript_id "ENSE00001177311"
chr2B	bjp	exon	131289404	131289521	2	-	.	gene_id "ENSG00000172428"; transcript_id "ENSE00001161627"
chr2B	bjp	exon	131290319	131290581	2	-	.	gene_id "ENSG00000172428"; transcript_id "ENSG00000172428.1_M3"
chr2B	bjp	exon	131293427	131293784	2	-	.	gene_id "ENSG00000172428"; transcript_id "ENSG00000172428.2_M3"
chr2B	bjp	exon	131295373	131295678	2	-	.	gene_id "ENSG00000172428"; transcript_id "ENSE00001885925"
chr2B	bjp	exon	131295694	131296308	2	-	.	gene_id "ENSG00000172428"; transcript_id "ENSG00000172428.3_M3"
chr2B	bjp	exon	131298503	131298831	2	-	.	gene_id "ENSG00000178602"; transcript_id "ENSG00000178602.1_M2"
chr2B	bjp	exon	131299540	131299566	2	-	.	gene_id "ENSG00000178602"; transcript_id "ENSE00001259793"
chr2B	bjp	exon	131299747	131299922	2	-	.	gene_id "ENSG00000178602"; transcript_id "ENSE00001292779"
chr2B	bjp	exon	131300098	131300171	2	-	.	gene_id "ENSG00000178602"; transcript_id "ENSG00000178602.2_M2"
chr2B	bjp	exon	131303963	131304001	2	-	.	gene_id "ENSG00000178602"; transcript_id "ENSE00001510343"
chr2B	bjp	exon	131388865	131389016	2	-	.	gene_id "ENSG00000227479"; transcript_id "ENSE00001741914"
chr2B	bjp	exon	131389913	131389957	2	-	.	gene_id "ENSG00000227479"; transcript_id "ENSE00001635976"
chr2B	bjp	exon	131417258	131417489	2	-	.	gene_id "ENSG00000227479"; transcript_id "ENSE00001753221"
chr2B	bjp	exon	131450573	131450800	2	+	.	gene_id "ENSG00000276366"; transcript_id "ENSE00003712639"
chr2B	bjp	exon	131601184	131601600	2	+	.	gene_id "ENSG00000063660"; transcript_id "ENSE00001259907"
chr2B	bjp	exon	131607771	131607950	2	+	.	gene_id "ENSG00000063660"; transcript_id "ENSE00001873663"
chr2B	bjp	exon	131614853	131617967	2	-	.	gene_id "ENSG00000218416"; transcript_id "ENSG00000218416.1_M6"
chr2B	bjp	exon	131618370	131618653	2	+	.	gene_id "ENSG00000063660"; transcript_id "ENSE00001612434"
chr2B	bjp	exon	131620733	131620814	2	+	.	gene_id "ENSG00000207611"; transcript_id "ENSE00001499886"
chr2B	bjp	exon	131621330	131621447	2	-	.	gene_id "ENSG00000218416"; transcript_id "ENSG00000218416.1_M2"
chr2B	bjp	exon	131622167	131622202	2	+	.	gene_id "ENSG00000063660"; transcript_id "ENSE00001789683"
chr2B	bjp	exon	131622698	131622850	2	+	.	gene_id "ENSG00000063660"; transcript_id "ENSE00001684534"
chr2B	bjp	exon	131622920	131623921	2	+	.	gene_id "ENSG00000063660"; transcript_id "ENSG00000063660.1_M2"
chr2B	bjp	exon	131626907	131627298	2	+	.	gene_id "ENSG00000063660"; transcript_id "ENSG00000063660.1_M3"
chr2B	bjp	exon	131628075	131629471	2	+	.	gene_id "ENSG00000063660"; transcript_id "ENSG00000063660.1_M4"
chr2B	bjp	exon	131629560	131629700	2	+	.	gene_id "ENSG00000063660"; transcript_id "ENSG00000063660.2_M3"
chr2B	bjp	exon	131629802	131629935	2	+	.	gene_id "ENSG00000063660"; transcript_id "ENSE00003542120"
chr2B	bjp	exon	131630198	131630373	2	+	.	gene_id "ENSG00000063660"; transcript_id "ENSG00000063660.2_M2"
chr2B	bjp	exon	131630786	131632806	2	+	.	gene_id "ENSG00000063660"; transcript_id "ENSG00000063660.1_M6"
chr2B	bjp	exon	131644245	131644478	2	-	.	gene_id "ENSG00000144504"; transcript_id "ENSG00000144504.1_M3"
chr2B	bjp	exon	131645757	131645917	2	-	.	gene_id "ENSG00000144504"; transcript_id "ENSG00000144504.1_M2"
chr2B	bjp	exon	131646985	131647063	2	-	.	gene_id "ENSG00000144504"; transcript_id "ENSE00003717378"
chr2B	bjp	exon	131664564	131664729	2	-	.	gene_id "ENSG00000144504"; transcript_id "ENSG00000144504.2_M2"
chr2B	bjp	exon	131665058	131665171	2	-	.	gene_id "ENSG00000144504"; transcript_id "ENSG00000144504.2_M3"
chr2B	bjp	exon	131672191	131672440	2	-	.	gene_id "ENSG00000144504"; transcript_id "ENSG00000144504.3_M2"
chr2B	bjp	exon	131673987	131674094	2	-	.	gene_id "ENSG00000144504"; transcript_id "ENSE00003720351"
chr2B	bjp	exon	131676456	131676596	2	-	.	gene_id "ENSG00000144504"; transcript_id "ENSE00003717250"
chr2B	bjp	exon	131677398	131677535	2	-	.	gene_id "ENSG00000144504"; transcript_id "ENSE00002232997"
chr2B	bjp	exon	131684352	131684704	2	-	.	gene_id "ENSG00000144504"; transcript_id "ENSE00001665641"
chr2B	bjp	exon	131684956	131685127	2	-	.	gene_id "ENSG00000144504"; transcript_id "ENSG00000144504.4_M2"
chr2B	bjp	exon	131699813	131699872	2	-	.	gene_id "ENSG00000144504"; transcript_id "ENSE00001793900"
chr2B	bjp	exon	131724909	131727712	2	-	.	gene_id "ENSG00000144504"; transcript_id "ENSG00000144504.1_M6"
chr2B	bjp	exon	131729342	131729558	2	-	.	gene_id "ENSG00000144504"; transcript_id "ENSG00000144504.6_M2"
chr2B	bjp	exon	131730035	131730175	2	-	.	gene_id "ENSG00000144504"; transcript_id "ENSG00000144504.2_M5"
chr2B	bjp	exon	131730458	131730767	2	-	.	gene_id "ENSG00000144504"; transcript_id "ENSE00001647416"
chr2B	bjp	exon	131732199	131732872	2	+	.	gene_id "ENSG00000188542"; transcript_id "ENSG00000188542.1_M2"
chr2B	bjp	exon	131733220	131733461	2	-	.	gene_id "ENSG00000144504"; transcript_id "ENSG00000144504.1_M4"
chr2B	bjp	exon	131737980	131738117	2	+	.	gene_id "ENSG00000142327"; transcript_id "ENSE00001777413"
chr2B	bjp	exon	131740782	131741230	2	+	.	gene_id "ENSG00000142327"; transcript_id "ENSG00000142327.1_M2"
chr2B	bjp	exon	131741310	131741404	2	-	.	gene_id "ENSG00000144504"; transcript_id "ENSG00000144504.7_M2"
chr2B	bjp	exon	131744637	131744774	2	+	.	gene_id "ENSG00000142327"; transcript_id "ENSE00001038860"
chr2B	bjp	exon	131745324	131745475	2	+	.	gene_id "ENSG00000142327"; transcript_id "ENSE00003514487"
chr2B	bjp	exon	131749146	131749288	2	+	.	gene_id "ENSG00000142327"; transcript_id "ENSG00000142327.2_M2"
chr2B	bjp	exon	131749897	131753665	2	+	.	gene_id "ENSG00000142327"; transcript_id "ENSG00000142327.1_M5"
chr2B	bjp	exon	131759118	131759454	2	+	.	gene_id "ENSG00000142330"; transcript_id "ENSG00000142330.1_M5"
chr2B	bjp	exon	131761724	131762191	2	+	.	gene_id "ENSG00000142330"; transcript_id "ENSG00000142330.1_M2"
chr2B	bjp	exon	131764945	131765342	2	+	.	gene_id "ENSG00000142330"; transcript_id "ENSE00001694496"
chr2B	bjp	exon	131766370	131766511	2	+	.	gene_id "ENSG00000142330"; transcript_id "ENSE00003460764"
chr2B	bjp	exon	131767693	131767973	2	+	.	gene_id "ENSG00000142330"; transcript_id "ENSG00000142330.1_M4"
chr2B	bjp	exon	131768597	131769622	2	+	.	gene_id "ENSG00000142330"; transcript_id "ENSG00000142330.1_M6"
chr2B	bjp	exon	131770568	131770767	2	+	.	gene_id "ENSG00000142330"; transcript_id "ENSG00000142330.3_M2"
chr2B	bjp	exon	131771032	131771079	2	+	.	gene_id "ENSG00000142330"; transcript_id "ENSG00000142330.4_M2"
chr2B	bjp	exon	131771330	131771788	2	+	.	gene_id "ENSG00000142330"; transcript_id "ENSG00000142330.3_M5"
chr2B	bjp	exon	131778009	131778143	2	+	.	gene_id "ENSG00000178623"; transcript_id "ENSG00000178623.1_M2"
chr2B	bjp	exon	131779783	131780096	2	+	.	gene_id "ENSG00000142330"; transcript_id "ENSE00001778433"
chr2B	bjp	exon	131789455	131789568	2	+	.	gene_id "ENSG00000142330"; transcript_id "ENSE00001625595_F1"
chr2B	bjp	exon	131789759	131790070	2	+	.	gene_id "ENSG00000142330"; transcript_id "ENSE00001625595_F2"
chr2B	bjp	exon	131791250	131791393	2	+	.	gene_id "ENSG00000178623"; transcript_id "ENSG00000178623.2_M2"
chr2B	bjp	exon	131797457	131797780	2	+	.	gene_id "ENSG00000178623"; transcript_id "ENSE00001553009"
chr2B	bjp	exon	131843388	131843670	2	+	.	gene_id "ENSG00000276949"; transcript_id "ENSE00003743835"
chr2B	bjp	exon	131850153	131850319	2	-	.	gene_id "ENSG00000184945"; transcript_id "ENSG00000184945.3_M2"
chr2B	bjp	exon	131857012	131857108	2	-	.	gene_id "ENSG00000219159"; transcript_id "ENSE00001560365"
chr2B	bjp	exon	131865455	131866130	2	+	.	gene_id "ENSG00000185176"; transcript_id "ENSG00000185176.1_M7"
chr2B	bjp	exon	131891352	131891832	2	-	.	gene_id "ENSG00000274977"; transcript_id "ENSE00003751407"
chr2B	bjp	exon	131903916	131907560	2	-	.	gene_id "ENSG00000130294"; transcript_id "ENSG00000130294.1_M3"
chr2B	bjp	exon	131908204	131908322	2	-	.	gene_id "ENSG00000130294"; transcript_id "ENSE00003608427"
chr2B	bjp	exon	131909160	131909352	2	-	.	gene_id "ENSG00000130294"; transcript_id "ENSG00000130294.1_M2"
chr2B	bjp	exon	131909927	131910438	2	-	.	gene_id "ENSG00000130294"; transcript_id "ENSG00000130294.2_M2"
chr2B	bjp	exon	131910781	131911192	2	-	.	gene_id "ENSG00000130294"; transcript_id "ENSG00000130294.3_M2"
chr2B	bjp	exon	131911959	131912036	2	-	.	gene_id "ENSG00000130294"; transcript_id "ENSE00003545072"
chr2B	bjp	exon	131912599	131912801	2	-	.	gene_id "ENSG00000130294"; transcript_id "ENSG00000130294.2_M3"
chr2B	bjp	exon	131913554	131913699	2	-	.	gene_id "ENSG00000130294"; transcript_id "ENSG00000130294.4_M2"
chr2B	bjp	exon	131914116	131914991	2	-	.	gene_id "ENSG00000130294"; transcript_id "ENSG00000130294.5_M2"
chr2B	bjp	exon	131915403	131916130	2	-	.	gene_id "ENSG00000130294"; transcript_id "ENSG00000130294.6_M2"
chr2B	bjp	exon	131916967	131917081	2	-	.	gene_id "ENSG00000130294"; transcript_id "ENSG00000130294.7_M2"
chr2B	bjp	exon	131918532	131918555	2	-	.	gene_id "ENSG00000130294"; transcript_id "ENSE00001460117"
chr2B	bjp	exon	131924636	131924662	2	-	.	gene_id "ENSG00000130294"; transcript_id "ENSE00001633111"
chr2B	bjp	exon	131926983	131927462	2	-	.	gene_id "ENSG00000130294"; transcript_id "ENSG00000130294.8_M2"
chr2B	bjp	exon	131929974	131930058	2	-	.	gene_id "ENSG00000130294"; transcript_id "ENSE00000894087"
chr2B	bjp	exon	131930159	131930225	2	-	.	gene_id "ENSG00000130294"; transcript_id "ENSE00001074208"
chr2B	bjp	exon	131931127	131931235	2	-	.	gene_id "ENSG00000130294"; transcript_id "ENSE00001074251"
chr2B	bjp	exon	131932787	131932842	2	-	.	gene_id "ENSG00000130294"; transcript_id "ENSE00001074202"
chr2B	bjp	exon	131933803	131933921	2	-	.	gene_id "ENSG00000130294"; transcript_id "ENSG00000130294.3_M3"
chr2B	bjp	exon	131935289	131935379	2	-	.	gene_id "ENSG00000130294"; transcript_id "ENSE00002280618"
chr2B	bjp	exon	131935600	131935771	2	-	.	gene_id "ENSG00000130294"; transcript_id "ENSE00002245046"
chr2B	bjp	exon	131935901	131936039	2	-	.	gene_id "ENSG00000130294"; transcript_id "ENSE00000894094"
chr2B	bjp	exon	131937096	131937181	2	-	.	gene_id "ENSG00000130294"; transcript_id "ENSE00001074196"
chr2B	bjp	exon	131938525	131938578	2	-	.	gene_id "ENSG00000130294"; transcript_id "ENSE00001642507"
chr2B	bjp	exon	131940291	131940409	2	-	.	gene_id "ENSG00000130294"; transcript_id "ENSE00001074255"
chr2B	bjp	exon	131947182	131947457	2	-	.	gene_id "ENSG00000130294"; transcript_id "ENSE00001460130"
chr2B	bjp	exon	131948230	131948367	2	-	.	gene_id "ENSG00000130294"; transcript_id "ENSE00001074215"
chr2B	bjp	exon	131950538	131950716	2	-	.	gene_id "ENSG00000130294"; transcript_id "ENSE00000894098"
chr2B	bjp	exon	131951102	131951250	2	-	.	gene_id "ENSG00000130294"; transcript_id "ENSE00001074254"
chr2B	bjp	exon	131952603	131952696	2	-	.	gene_id "ENSG00000130294"; transcript_id "ENSE00002318009"
chr2B	bjp	exon	131952900	131952972	2	-	.	gene_id "ENSG00000130294"; transcript_id "ENSE00002297767"
chr2B	bjp	exon	131953047	131953227	2	-	.	gene_id "ENSG00000130294"; transcript_id "ENSE00000894103"
chr2B	bjp	exon	131956766	131956872	2	-	.	gene_id "ENSG00000130294"; transcript_id "ENSE00000894106"
chr2B	bjp	exon	131957117	131957196	2	-	.	gene_id "ENSG00000130294"; transcript_id "ENSE00002411311"
chr2B	bjp	exon	131958984	131959059	2	-	.	gene_id "ENSG00000130294"; transcript_id "ENSE00000894110"
chr2B	bjp	exon	131959478	131959557	2	-	.	gene_id "ENSG00000130294"; transcript_id "ENSG00000130294.9_M2"
chr2B	bjp	exon	131960820	131961143	2	-	.	gene_id "ENSG00000130294"; transcript_id "ENSG00000130294.4_M3"
chr2B	bjp	exon	131962962	131963104	2	-	.	gene_id "ENSG00000130294"; transcript_id "ENSE00000894116"
chr2B	bjp	exon	131964029	131964107	2	-	.	gene_id "ENSG00000130294"; transcript_id "ENSE00001626039"
chr2B	bjp	exon	131965697	131965772	2	-	.	gene_id "ENSG00000130294"; transcript_id "ENSE00001261008"
chr2B	bjp	exon	131980362	131980379	2	-	.	gene_id "ENSG00000130294"; transcript_id "ENSE00002534810"
chr2B	bjp	exon	131980816	131980881	2	-	.	gene_id "ENSG00000130294"; transcript_id "ENSE00001551924"
chr2B	bjp	exon	131981511	131981588	2	-	.	gene_id "ENSG00000130294"; transcript_id "ENSE00001162253"
chr2B	bjp	exon	131982763	131982874	2	-	.	gene_id "ENSG00000130294"; transcript_id "ENSE00000894128"
chr2B	bjp	exon	131984115	131984293	2	-	.	gene_id "ENSG00000130294"; transcript_id "ENSG00000130294.10_M2"
chr2B	bjp	exon	131985422	131985487	2	-	.	gene_id "ENSG00000130294"; transcript_id "ENSE00001460157"
chr2B	bjp	exon	131986222	131986401	2	-	.	gene_id "ENSG00000130294"; transcript_id "ENSE00001460158"
chr2B	bjp	exon	131987418	131987494	2	-	.	gene_id "ENSG00000130294"; transcript_id "ENSG00000130294.11_M2"
chr2B	bjp	exon	131995889	131996054	2	-	.	gene_id "ENSG00000130294"; transcript_id "ENSE00001525123"
chr2B	bjp	exon	131996177	131996275	2	-	.	gene_id "ENSG00000130294"; transcript_id "ENSE00001723205"
chr2B	bjp	exon	132017048	132017358	2	-	.	gene_id "ENSG00000130294"; transcript_id "ENSE00001699104"
chr2B	bjp	exon	132018502	132018688	2	-	.	gene_id "ENSG00000130294"; transcript_id "ENSG00000130294.12_M2"
chr2B	bjp	exon	132066223	132066780	2	+	.	gene_id "ENSG00000172482"; transcript_id "ENSG00000172482.1_M2"
chr2B	bjp	exon	132066993	132067185	2	+	.	gene_id "ENSG00000172482"; transcript_id "ENSE00003541379"
chr2B	bjp	exon	132068438	132068502	2	+	.	gene_id "ENSG00000172482"; transcript_id "ENSE00003517454"
chr2B	bjp	exon	132069227	132069487	2	+	.	gene_id "ENSG00000172482"; transcript_id "ENSG00000172482.2_M2"
chr2B	bjp	exon	132071567	132071651	2	+	.	gene_id "ENSG00000172482"; transcript_id "ENSE00001162333"
chr2B	bjp	exon	132072698	132072793	2	+	.	gene_id "ENSG00000172482"; transcript_id "ENSE00003506431"
chr2B	bjp	exon	132073526	132073604	2	+	.	gene_id "ENSG00000172482"; transcript_id "ENSG00000172482.4_M2"
chr2B	bjp	exon	132074479	132075199	2	+	.	gene_id "ENSG00000172482"; transcript_id "ENSG00000172482.5_M2"
chr2B	bjp	exon	132075588	132075716	2	+	.	gene_id "ENSG00000172482"; transcript_id "ENSE00003533940"
chr2B	bjp	exon	132085976	132086332	2	-	.	gene_id "ENSG00000172478"; transcript_id "ENSE00001162289"
chr2B	bjp	exon	132087690	132087843	2	-	.	gene_id "ENSG00000172478"; transcript_id "ENSE00001162300"
chr2B	bjp	exon	132089222	132089447	2	-	.	gene_id "ENSG00000172478"; transcript_id "ENSE00001177602"
chr2B	bjp	exon	132089557	132089722	2	-	.	gene_id "ENSG00000172478"; transcript_id "ENSG00000172478.1_M2"
chr2B	bjp	exon	132094525	132094605	2	-	.	gene_id "ENSG00000172478"; transcript_id "ENSG00000172478.2_M2"
chr2B	bjp	exon	132104090	132104351	2	+	.	gene_id "ENSG00000226321"; transcript_id "ENSE00003758452"
chr2B	bjp	exon	132115063	132115213	2	+	.	gene_id "ENSG00000226321"; transcript_id "ENSE00001696247"
chr2B	bjp	exon	132116327	132116478	2	+	.	gene_id "ENSG00000226321"; transcript_id "ENSE00001804433"
chr2B	bjp	exon	132118922	132119028	2	+	.	gene_id "ENSG00000226321"; transcript_id "ENSE00001717385"
chr2B	bjp	exon	132121630	132121786	2	+	.	gene_id "ENSG00000226321"; transcript_id "ENSE00001701719"
chr2B	bjp	exon	132126387	132126490	2	+	.	gene_id "ENSG00000226321"; transcript_id "ENSE00001733766"
chr2B	bjp	exon	132127152	132127349	2	+	.	gene_id "ENSG00000226321"; transcript_id "ENSE00003606521"
chr2B	bjp	exon	132128539	132128635	2	+	.	gene_id "ENSG00000226321"; transcript_id "ENSE00001793372"
chr2B	bjp	exon	132128740	132129129	2	+	.	gene_id "ENSG00000226321"; transcript_id "ENSG00000226321.1_M2"
chr2B	bjp	exon	132129352	132129563	2	+	.	gene_id "ENSG00000226321"; transcript_id "ENSG00000226321.2_M2"
chr2B	bjp	exon	132129891	132130073	2	+	.	gene_id "ENSG00000226321"; transcript_id "ENSE00001753544"
chr2B	bjp	exon	132130552	132130696	2	+	.	gene_id "ENSG00000226321"; transcript_id "ENSE00001657141"
chr2B	bjp	exon	132131137	132131283	2	+	.	gene_id "ENSG00000226321"; transcript_id "ENSE00001802425"
chr2B	bjp	exon	132131579	132131809	2	+	.	gene_id "ENSG00000226321"; transcript_id "ENSE00001803503"
chr2B	bjp	exon	132142270	132142463	2	+	.	gene_id "ENSG00000226321"; transcript_id "ENSE00001721099"
chr2B	bjp	exon	132145182	132145300	2	+	.	gene_id "ENSG00000226321"; transcript_id "ENSE00001779399"
chr2B	bjp	exon	132145736	132145905	2	+	.	gene_id "ENSG00000226321"; transcript_id "ENSG00000226321.3_M2"
chr2B	bjp	exon	132146542	132147140	2	+	.	gene_id "ENSG00000226321"; transcript_id "ENSG00000226321.4_M2"
chr2B	bjp	exon	132151247	132152130	2	-	.	gene_id "ENSG00000233392"; transcript_id "ENSG00000233392.1_M2"
chr2B	bjp	exon	132153001	132153091	2	-	.	gene_id "ENSG00000233392"; transcript_id "ENSE00001795998"
chr2B	bjp	exon	132153940	132154195	2	-	.	gene_id "ENSG00000233392"; transcript_id "ENSE00001611143"
chr2B	bjp	exon	132155655	132155700	2	-	.	gene_id "ENSG00000233392"; transcript_id "ENSG00000233392.2_M2"
chr2B	bjp	exon	132155818	132155878	2	-	.	gene_id "ENSG00000233392"; transcript_id "ENSG00000233392.1_M3"
chr2B	bjp	exon	132156023	132156377	2	-	.	gene_id "ENSG00000233392"; transcript_id "ENSE00001781286_F2"
chr2B	bjp	exon	132159797	132160088	2	-	.	gene_id "ENSG00000233392"; transcript_id "ENSE00001645664_F1"
chr2B	bjp	exon	132160280	132160306	2	+	.	gene_id "ENSG00000226321"; transcript_id "ENSE00001774914_F1"
chr2B	bjp	exon	132160522	132160709	2	-	.	gene_id "ENSG00000233392"; transcript_id "ENSE00001685470"
chr2B	bjp	exon	132160999	132161158	2	+	.	gene_id "ENSG00000226321"; transcript_id "ENSE00001658701"
chr2B	bjp	exon	132161868	132162005	2	+	.	gene_id "ENSG00000226321"; transcript_id "ENSE00001596747"
chr2B	bjp	exon	132162123	132162480	2	+	.	gene_id "ENSG00000226321"; transcript_id "ENSE00001628959"
chr2B	bjp	exon	132162712	132162896	2	+	.	gene_id "ENSG00000226321"; transcript_id "ENSE00003759517"
chr2B	bjp	exon	132163825	132163842	2	-	.	gene_id "ENSG00000233392"; transcript_id "ENSE00001617198_F1"
chr2B	bjp	exon	132163950	132163963	2	+	.	gene_id "ENSG00000226321"; transcript_id "ENSE00001666059_F1"
chr2B	bjp	exon	132164627	132164760	2	+	.	gene_id "ENSG00000226321"; transcript_id "ENSE00001739656"
chr2B	bjp	exon	132173760	132175124	2	-	.	gene_id "ENSG00000223991"; transcript_id "ENSE00001732916_F1"
chr2B	bjp	exon	132175275	132175930	2	-	.	gene_id "ENSG00000223991"; transcript_id "ENSE00001732916_F2"
chr2B	bjp	exon	132177136	132177305	2	-	.	gene_id "ENSG00000223991"; transcript_id "ENSE00001648751"
chr2B	bjp	exon	132180080	132180211	2	+	.	gene_id "ENSG00000226321"; transcript_id "ENSE00001715362"
chr2B	bjp	exon	132180993	132181172	2	+	.	gene_id "ENSG00000226321"; transcript_id "ENSE00001805872"
chr2B	bjp	exon	132182529	132182611	2	+	.	gene_id "ENSG00000226321"; transcript_id "ENSE00001712191"
chr2B	bjp	exon	132184425	132184670	2	+	.	gene_id "ENSG00000226321"; transcript_id "ENSE00001795964"
chr2B	bjp	exon	132190210	132190422	2	+	.	gene_id "ENSG00000162804"; transcript_id "ENSE00001555182"
chr2B	bjp	exon	132201420	132201799	2	-	.	gene_id "ENSG00000229996"; transcript_id "ENSE00001714019"
chr2B	bjp	exon	132202116	132202163	2	-	.	gene_id "ENSG00000229996"; transcript_id "ENSE00001731180"
chr2B	bjp	exon	132221896	132222183	2	+	.	gene_id "ENSG00000162804"; transcript_id "ENSE00001205751"
chr2B	bjp	exon	132225112	132225214	2	-	.	gene_id "ENSG00000225521"; transcript_id "ENSE00001749207"
chr2B	bjp	exon	132225346	132225486	2	+	.	gene_id "ENSG00000162804"; transcript_id "ENSE00001205703"
chr2B	bjp	exon	132226179	132226341	2	+	.	gene_id "ENSG00000162804"; transcript_id "ENSE00001205697"
chr2B	bjp	exon	132227084	132227225	2	+	.	gene_id "ENSG00000162804"; transcript_id "ENSE00001855627"
chr2B	bjp	exon	132228387	132228512	2	+	.	gene_id "ENSG00000162804"; transcript_id "ENSE00003500901"
chr2B	bjp	exon	132228814	132228947	2	+	.	gene_id "ENSG00000162804"; transcript_id "ENSG00000162804.1_M3"
chr2B	bjp	exon	132231678	132231791	2	+	.	gene_id "ENSG00000162804"; transcript_id "ENSG00000162804.1_M2"
chr2B	bjp	exon	132231903	132232016	2	+	.	gene_id "ENSG00000162804"; transcript_id "ENSG00000162804.2_M2"
chr2B	bjp	exon	132232490	132232975	2	+	.	gene_id "ENSG00000162804"; transcript_id "ENSE00001667346"
chr2B	bjp	exon	132240580	132240684	2	+	.	gene_id "ENSG00000162804"; transcript_id "ENSE00003607624"
chr2B	bjp	exon	132240940	132241053	2	+	.	gene_id "ENSG00000162804"; transcript_id "ENSE00003571807"
chr2B	bjp	exon	132241734	132241958	2	+	.	gene_id "ENSG00000162804"; transcript_id "ENSG00000162804.4_M2"
chr2B	bjp	exon	132243195	132243778	2	+	.	gene_id "ENSG00000162804"; transcript_id "ENSG00000162804.2_M3"
chr2B	bjp	exon	132243960	132244387	2	+	.	gene_id "ENSG00000162804"; transcript_id "ENSG00000162804.1_M4"
chr2B	bjp	exon	132245322	132245495	2	+	.	gene_id "ENSG00000162804"; transcript_id "ENSE00003557304"
chr2B	bjp	exon	132254985	132255098	2	+	.	gene_id "ENSG00000162804"; transcript_id "ENSE00001068763"
chr2B	bjp	exon	132255573	132255894	2	+	.	gene_id "ENSG00000162804"; transcript_id "ENSG00000162804.5_M2"
chr2B	bjp	exon	132256206	132256273	2	+	.	gene_id "ENSG00000162804"; transcript_id "ENSE00003582978_F1"
chr2B	bjp	exon	132258718	132259014	2	+	.	gene_id "ENSG00000162804"; transcript_id "ENSE00003505696"
chr2B	bjp	exon	132261197	132261380	2	+	.	gene_id "ENSG00000162804"; transcript_id "ENSE00003485972"
chr2B	bjp	exon	132262271	132262383	2	+	.	gene_id "ENSG00000162804"; transcript_id "ENSE00003513255"
chr2B	bjp	exon	132263294	132263575	2	+	.	gene_id "ENSG00000162804"; transcript_id "ENSE00003541292"
chr2B	bjp	exon	132264780	132265094	2	+	.	gene_id "ENSG00000162804"; transcript_id "ENSG00000162804.6_M2"
chr2B	bjp	exon	132265169	132265541	2	+	.	gene_id "ENSG00000162804"; transcript_id "ENSG00000162804.7_M2"
chr2B	bjp	exon	132268978	132269054	2	-	.	gene_id "ENSG00000122085"; transcript_id "ENSG00000122085.1_M2"
chr2B	bjp	exon	132275087	132275203	2	+	.	gene_id "ENSG00000162804"; transcript_id "ENSE00003612545"
chr2B	bjp	exon	132275634	132275721	2	+	.	gene_id "ENSG00000162804"; transcript_id "ENSE00003603912"
chr2B	bjp	exon	132280564	132280863	2	-	.	gene_id "ENSG00000122085"; transcript_id "ENSG00000122085.1_M4"
chr2B	bjp	exon	132280948	132281839	2	-	.	gene_id "ENSG00000122085"; transcript_id "ENSG00000122085.2_M4"
chr2B	bjp	exon	132281878	132282844	2	-	.	gene_id "ENSG00000122085"; transcript_id "ENSG00000122085.1_M11"
chr2B	bjp	exon	132283460	132283523	2	-	.	gene_id "ENSG00000122085"; transcript_id "ENSG00000122085.2_M2"
chr2B	bjp	exon	132283765	132283936	2	-	.	gene_id "ENSG00000122085"; transcript_id "ENSG00000122085.3_M2"
chr2B	bjp	exon	132285117	132285375	2	+	.	gene_id "ENSG00000162804"; transcript_id "ENSG00000162804.3_M3"
chr2B	bjp	exon	132288963	132289812	2	-	.	gene_id "ENSG00000122085"; transcript_id "ENSG00000122085.1_M7"
chr2B	bjp	exon	132289975	132290087	2	-	.	gene_id "ENSG00000122085"; transcript_id "ENSE00001760743"
chr2B	bjp	exon	132290300	132290801	2	-	.	gene_id "ENSG00000122085"; transcript_id "ENSG00000122085.1_M3"
chr2B	bjp	exon	132292538	132293263	2	-	.	gene_id "ENSG00000122085"; transcript_id "ENSG00000122085.3_M4"
chr2B	bjp	exon	132295508	132295560	2	-	.	gene_id "ENSG00000122085"; transcript_id "ENSE00001604478"
chr2B	bjp	exon	132295621	132295700	2	-	.	gene_id "ENSG00000122085"; transcript_id "ENSG00000122085.2_M11"
chr2B	bjp	exon	132299472	132300096	2	-	.	gene_id "ENSG00000115687"; transcript_id "ENSG00000115687.1_M4"
chr2B	bjp	exon	132300726	132300872	2	-	.	gene_id "ENSG00000115687"; transcript_id "ENSG00000115687.1_M3"
chr2B	bjp	exon	132301540	132301673	2	-	.	gene_id "ENSG00000115687"; transcript_id "ENSE00003503430"
chr2B	bjp	exon	132305435	132305990	2	-	.	gene_id "ENSG00000115687"; transcript_id "ENSG00000115687.2_M3"
chr2B	bjp	exon	132306511	132308365	2	-	.	gene_id "ENSG00000115687"; transcript_id "ENSG00000115687.2_M4"
chr2B	bjp	exon	132308476	132308601	2	-	.	gene_id "ENSG00000115687"; transcript_id "ENSE00003516729"
chr2B	bjp	exon	132323786	132323953	2	-	.	gene_id "ENSG00000115687"; transcript_id "ENSE00003633895"
chr2B	bjp	exon	132325004	132325188	2	-	.	gene_id "ENSG00000115687"; transcript_id "ENSE00003463083"
chr2B	bjp	exon	132327252	132328507	2	-	.	gene_id "ENSG00000115687"; transcript_id "ENSG00000115687.2_M2"
chr2B	bjp	exon	132328764	132328815	2	-	.	gene_id "ENSG00000115687"; transcript_id "ENSE00001882098"
chr2B	bjp	exon	132333933	132335826	2	-	.	gene_id "ENSG00000115687"; transcript_id "ENSG00000115687.3_M2"
chr2B	bjp	exon	132336930	132337098	2	-	.	gene_id "ENSG00000115687"; transcript_id "ENSG00000115687.4_M2"
chr2B	bjp	exon	132338067	132338327	2	-	.	gene_id "ENSG00000115687"; transcript_id "ENSG00000115687.3_M3"
chr2B	bjp	exon	132339018	132339152	2	-	.	gene_id "ENSG00000115687"; transcript_id "ENSE00003559238"
chr2B	bjp	exon	132339717	132339857	2	-	.	gene_id "ENSG00000115687"; transcript_id "ENSG00000115687.4_M3"
chr2B	bjp	exon	132340597	132340640	2	-	.	gene_id "ENSG00000115687"; transcript_id "ENSE00001700805"
chr2B	bjp	exon	132340930	132341100	2	-	.	gene_id "ENSG00000115687"; transcript_id "ENSE00003459118"
chr2B	bjp	exon	132341542	132341888	2	-	.	gene_id "ENSG00000115687"; transcript_id "ENSG00000115687.5_M3"
chr2B	bjp	exon	132343870	132344107	2	-	.	gene_id "ENSG00000115687"; transcript_id "ENSG00000115687.5_M2"
chr2B	bjp	exon	132350558	132350648	2	-	.	gene_id "ENSG00000115687"; transcript_id "ENSG00000115687.1_M6"
chr2B	bjp	exon	132350720	132350751	2	+	.	gene_id "ENSG00000115685"; transcript_id "ENSG00000115685.1_M2"
chr2B	bjp	exon	132351410	132351692	2	+	.	gene_id "ENSG00000115685"; transcript_id "ENSG00000115685.1_M9"
chr2B	bjp	exon	132352635	132352713	2	+	.	gene_id "ENSG00000115685"; transcript_id "ENSE00001698693"
chr2B	bjp	exon	132354643	132354771	2	+	.	gene_id "ENSG00000115685"; transcript_id "ENSG00000115685.1_M3"
chr2B	bjp	exon	132356192	132356438	2	+	.	gene_id "ENSG00000115685"; transcript_id "ENSG00000115685.2_M2"
chr2B	bjp	exon	132358980	132359035	2	+	.	gene_id "ENSG00000115685"; transcript_id "ENSE00003544948"
chr2B	bjp	exon	132359639	132360095	2	+	.	gene_id "ENSG00000115685"; transcript_id "ENSG00000115685.1_M6"
chr2B	bjp	exon	132360309	132360515	2	+	.	gene_id "ENSG00000115685"; transcript_id "ENSG00000115685.2_M3"
chr2B	bjp	exon	132361498	132361660	2	+	.	gene_id "ENSG00000115685"; transcript_id "ENSG00000115685.3_M3"
chr2B	bjp	exon	132363893	132364009	2	+	.	gene_id "ENSG00000115685"; transcript_id "ENSE00003576075"
chr2B	bjp	exon	132366958	132367062	2	+	.	gene_id "ENSG00000115685"; transcript_id "ENSG00000115685.4_M3"
chr2B	bjp	exon	132367669	132367798	2	+	.	gene_id "ENSG00000115685"; transcript_id "ENSG00000115685.3_M2"
chr2B	bjp	exon	132370419	132370530	2	+	.	gene_id "ENSG00000115685"; transcript_id "ENSG00000115685.1_M4"
chr2B	bjp	exon	132383993	132384999	2	+	.	gene_id "ENSG00000115685"; transcript_id "ENSG00000115685.1_M8"
chr2B	bjp	exon	132389878	132390135	2	+	.	gene_id "ENSG00000146205"; transcript_id "ENSG00000146205.1_M2"
chr2B	bjp	exon	132391420	132391534	2	+	.	gene_id "ENSG00000146205"; transcript_id "ENSE00001460055"
chr2B	bjp	exon	132392569	132392626	2	+	.	gene_id "ENSG00000146205"; transcript_id "ENSE00001460054"
chr2B	bjp	exon	132397098	132397563	2	+	.	gene_id "ENSG00000146205"; transcript_id "ENSG00000146205.1_M3"
chr2B	bjp	exon	132401399	132401737	2	+	.	gene_id "ENSG00000146205"; transcript_id "ENSG00000146205.2_M2"
chr2B	bjp	exon	132402405	132402541	2	+	.	gene_id "ENSG00000146205"; transcript_id "ENSG00000146205.3_M2"
chr2B	bjp	exon	132403614	132403671	2	+	.	gene_id "ENSG00000146205"; transcript_id "ENSE00001460050"
chr2B	bjp	exon	132404510	132404620	2	+	.	gene_id "ENSG00000146205"; transcript_id "ENSE00001460049"
chr2B	bjp	exon	132405645	132405810	2	+	.	gene_id "ENSG00000146205"; transcript_id "ENSE00001460048"
chr2B	bjp	exon	132407215	132407305	2	+	.	gene_id "ENSG00000146205"; transcript_id "ENSE00001460046"
chr2B	bjp	exon	132408973	132409069	2	+	.	gene_id "ENSG00000146205"; transcript_id "ENSE00001460045"
chr2B	bjp	exon	132410691	132410834	2	+	.	gene_id "ENSG00000146205"; transcript_id "ENSE00001460044"
chr2B	bjp	exon	132410904	132411041	2	+	.	gene_id "ENSG00000146205"; transcript_id "ENSE00001460043"
chr2B	bjp	exon	132411700	132411798	2	+	.	gene_id "ENSG00000146205"; transcript_id "ENSE00001460042"
chr2B	bjp	exon	132411873	132411975	2	+	.	gene_id "ENSG00000146205"; transcript_id "ENSE00001460041"
chr2B	bjp	exon	132413507	132413618	2	+	.	gene_id "ENSG00000146205"; transcript_id "ENSG00000146205.4_M2"
chr2B	bjp	exon	132413985	132414282	2	+	.	gene_id "ENSG00000146205"; transcript_id "ENSG00000146205.5_M2"
chr2B	bjp	exon	132417939	132418084	2	+	.	gene_id "ENSG00000146205"; transcript_id "ENSE00001460037"
chr2B	bjp	exon	132419453	132419729	2	+	.	gene_id "ENSG00000146205"; transcript_id "ENSG00000146205.6_M2"
chr2B	bjp	exon	132425336	132427527	2	+	.	gene_id "ENSG00000146205"; transcript_id "ENSG00000146205.1_M11"
chr2B	bjp	exon	132429416	132432392	2	-	.	gene_id "ENSG00000115677"; transcript_id "ENSG00000115677.1_M14"
chr2B	bjp	exon	132432882	132433466	2	-	.	gene_id "ENSG00000115677"; transcript_id "ENSG00000115677.1_M5"
chr2B	bjp	exon	132437491	132437999	2	-	.	gene_id "ENSG00000115677"; transcript_id "ENSG00000115677.1_M7"
chr2B	bjp	exon	132438475	132439150	2	-	.	gene_id "ENSG00000115677"; transcript_id "ENSG00000115677.1_M3"
chr2B	bjp	exon	132440656	132441150	2	-	.	gene_id "ENSG00000115677"; transcript_id "ENSG00000115677.2_M3"
chr2B	bjp	exon	132441965	132442183	2	-	.	gene_id "ENSG00000115677"; transcript_id "ENSG00000115677.3_M3"
chr2B	bjp	exon	132442264	132442527	2	-	.	gene_id "ENSG00000115677"; transcript_id "ENSG00000115677.1_M4"
chr2B	bjp	exon	132444811	132445141	2	-	.	gene_id "ENSG00000115677"; transcript_id "ENSG00000115677.4_M3"
chr2B	bjp	exon	132445872	132446011	2	-	.	gene_id "ENSG00000115677"; transcript_id "ENSE00001868046"
chr2B	bjp	exon	132448889	132449202	2	-	.	gene_id "ENSG00000115677"; transcript_id "ENSG00000115677.2_M4"
chr2B	bjp	exon	132449375	132449736	2	-	.	gene_id "ENSG00000115677"; transcript_id "ENSG00000115677.2_M2"
chr2B	bjp	exon	132450322	132450435	2	-	.	gene_id "ENSG00000115677"; transcript_id "ENSG00000115677.3_M2"
chr2B	bjp	exon	132450563	132450667	2	-	.	gene_id "ENSG00000115677"; transcript_id "ENSG00000115677.5_M3"
chr2B	bjp	exon	132451677	132451715	2	-	.	gene_id "ENSG00000115677"; transcript_id "ENSE00001724257"
chr2B	bjp	exon	132452160	132453317	2	-	.	gene_id "ENSG00000115677"; transcript_id "ENSG00000115677.6_M3"
chr2B	bjp	exon	132455280	132455358	2	-	.	gene_id "ENSG00000115677"; transcript_id "ENSG00000115677.7_M3"
chr2B	bjp	exon	132455717	132455821	2	-	.	gene_id "ENSG00000115677"; transcript_id "ENSE00003490901"
chr2B	bjp	exon	132457379	132457898	2	-	.	gene_id "ENSG00000115677"; transcript_id "ENSG00000115677.2_M7"
chr2B	bjp	exon	132458502	132458717	2	-	.	gene_id "ENSG00000115677"; transcript_id "ENSG00000115677.8_M3"
chr2B	bjp	exon	132458918	132459124	2	-	.	gene_id "ENSG00000115677"; transcript_id "ENSG00000115677.3_M4"
chr2B	bjp	exon	132465038	132465253	2	-	.	gene_id "ENSG00000115677"; transcript_id "ENSG00000115677.1_M11"
chr2B	bjp	exon	132466781	132466938	2	-	.	gene_id "ENSG00000115677"; transcript_id "ENSG00000115677.2_M5"
chr2B	bjp	exon	132468871	132468961	2	-	.	gene_id "ENSG00000115677"; transcript_id "ENSE00001788592"
chr2B	bjp	exon	132469128	132469240	2	-	.	gene_id "ENSG00000115677"; transcript_id "ENSG00000115677.3_M5"
chr2B	bjp	exon	132469908	132470038	2	-	.	gene_id "ENSG00000115677"; transcript_id "ENSG00000115677.4_M2"
chr2B	bjp	exon	132470798	132471015	2	-	.	gene_id "ENSG00000115677"; transcript_id "ENSG00000115677.9_M3"
chr2B	bjp	exon	132471150	132471616	2	-	.	gene_id "ENSG00000115677"; transcript_id "ENSG00000115677.1_M9"
chr2B	bjp	exon	132471682	132471882	2	-	.	gene_id "ENSG00000115677"; transcript_id "ENSE00001848420"
chr2B	bjp	exon	132474238	132474292	2	-	.	gene_id "ENSG00000115677"; transcript_id "ENSE00001738996"
chr2B	bjp	exon	132475083	132475208	2	-	.	gene_id "ENSG00000115677"; transcript_id "ENSG00000115677.1_M8"
chr2B	bjp	exon	132475358	132475439	2	-	.	gene_id "ENSG00000115677"; transcript_id "ENSE00001674453"
chr2B	bjp	exon	132504764	132504848	2	-	.	gene_id "ENSG00000115677"; transcript_id "ENSE00001696614"
chr2B	bjp	exon	132517463	132517741	2	+	.	gene_id "ENSG00000168385"; transcript_id "ENSG00000168385.1_M5"
chr2B	bjp	exon	132517783	132518016	2	-	.	gene_id "ENSG00000115677"; transcript_id "ENSG00000115677.1_M6"
chr2B	bjp	exon	132518178	132518746	2	+	.	gene_id "ENSG00000168385"; transcript_id "ENSG00000168385.1_M7"
chr2B	bjp	exon	132519042	132519232	2	-	.	gene_id "ENSG00000115677"; transcript_id "ENSE00001645276"
chr2B	bjp	exon	132519670	132519774	2	+	.	gene_id "ENSG00000168385"; transcript_id "ENSG00000168385.1_M2"
chr2B	bjp	exon	132520407	132520514	2	+	.	gene_id "ENSG00000168385"; transcript_id "ENSE00001554011"
chr2B	bjp	exon	132522386	132522470	2	+	.	gene_id "ENSG00000168385"; transcript_id "ENSE00003633949"
chr2B	bjp	exon	132526231	132526317	2	+	.	gene_id "ENSG00000168385"; transcript_id "ENSG00000168385.2_M2"
chr2B	bjp	exon	132528049	132528195	2	+	.	gene_id "ENSG00000168385"; transcript_id "ENSG00000168385.1_M3"
chr2B	bjp	exon	132537053	132537574	2	+	.	gene_id "ENSG00000168385"; transcript_id "ENSG00000168385.2_M7"
chr2B	bjp	exon	132537764	132538299	2	+	.	gene_id "ENSG00000168385"; transcript_id "ENSG00000168385.1_M9"
chr2B	bjp	exon	132538703	132539016	2	+	.	gene_id "ENSG00000168385"; transcript_id "ENSG00000168385.4_M2"
chr2B	bjp	exon	132539229	132539708	2	+	.	gene_id "ENSG00000168385"; transcript_id "ENSG00000168385.1_M18"
chr2B	bjp	exon	132547638	132548071	2	+	.	gene_id "ENSG00000168385"; transcript_id "ENSG00000168385.5_M2"
chr2B	bjp	exon	132552808	132553183	2	-	.	gene_id "ENSG00000223374"; transcript_id "ENSE00001799633"
chr2B	bjp	exon	132553411	132554505	2	+	.	gene_id "ENSG00000168385"; transcript_id "ENSG00000168385.2_M5"
chr2B	bjp	exon	132558040	132558185	2	+	.	gene_id "ENSG00000006607"; transcript_id "ENSG00000006607.1_M5"
chr2B	bjp	exon	132574388	132574534	2	+	.	gene_id "ENSG00000006607"; transcript_id "ENSG00000006607.1_M2"
chr2B	bjp	exon	132574677	132575120	2	+	.	gene_id "ENSG00000006607"; transcript_id "ENSG00000006607.1_M4"
chr2B	bjp	exon	132589868	132589927	2	+	.	gene_id "ENSG00000006607"; transcript_id "ENSE00001847002"
chr2B	bjp	exon	132590284	132590441	2	+	.	gene_id "ENSG00000006607"; transcript_id "ENSE00001864183"
chr2B	bjp	exon	132598570	132599106	2	+	.	gene_id "ENSG00000006607"; transcript_id "ENSG00000006607.1_M3"
chr2B	bjp	exon	132606934	132607038	2	+	.	gene_id "ENSG00000006607"; transcript_id "ENSG00000006607.2_M3"
chr2B	bjp	exon	132607904	132607946	2	+	.	gene_id "ENSG00000006607"; transcript_id "ENSE00003540277"
chr2B	bjp	exon	132608357	132608508	2	+	.	gene_id "ENSG00000006607"; transcript_id "ENSG00000006607.3_M3"
chr2B	bjp	exon	132610646	132610724	2	+	.	gene_id "ENSG00000006607"; transcript_id "ENSG00000006607.2_M2"
chr2B	bjp	exon	132614051	132614240	2	+	.	gene_id "ENSG00000006607"; transcript_id "ENSG00000006607.4_M3"
chr2B	bjp	exon	132616418	132616532	2	+	.	gene_id "ENSG00000006607"; transcript_id "ENSE00003535785"
chr2B	bjp	exon	132621082	132621229	2	+	.	gene_id "ENSG00000006607"; transcript_id "ENSE00003519141"
chr2B	bjp	exon	132634773	132634868	2	+	.	gene_id "ENSG00000006607"; transcript_id "ENSE00003495176"
chr2B	bjp	exon	132635280	132635310	2	+	.	gene_id "ENSG00000006607"; transcript_id "ENSE00001890480"
chr2B	bjp	exon	132637224	132637387	2	+	.	gene_id "ENSG00000006607"; transcript_id "ENSG00000006607.5_M3"
chr2B	bjp	exon	132638023	132638091	2	+	.	gene_id "ENSG00000006607"; transcript_id "ENSE00000787371"
chr2B	bjp	exon	132639543	132639600	2	+	.	gene_id "ENSG00000006607"; transcript_id "ENSE00000787370"
chr2B	bjp	exon	132644409	132650260	2	+	.	gene_id "ENSG00000006607"; transcript_id "ENSG00000006607.3_M2"
chr2B	bjp	exon	132659524	132660011	2	+	.	gene_id "ENSG00000006607"; transcript_id "ENSG00000006607.4_M2"
chr2B	bjp	exon	132665210	132665299	2	+	.	gene_id "ENSG00000006607"; transcript_id "ENSG00000006607.5_M2"
chr2B	bjp	exon	132666019	132666209	2	+	.	gene_id "ENSG00000006607"; transcript_id "ENSG00000006607.2_M4"
chr2B	bjp	exon	132666264	132666664	2	+	.	gene_id "ENSG00000006607"; transcript_id "ENSG00000006607.6_M2"
chr2B	bjp	exon	132668160	132668737	2	+	.	gene_id "ENSG00000006607"; transcript_id "ENSG00000006607.6_M3"
chr2B	bjp	exon	132670837	132671074	2	+	.	gene_id "ENSG00000006607"; transcript_id "ENSG00000006607.7_M2"
chr2B	bjp	exon	132673987	132674107	2	+	.	gene_id "ENSG00000006607"; transcript_id "ENSE00001895618"
chr2B	bjp	exon	132678531	132678661	2	+	.	gene_id "ENSG00000006607"; transcript_id "ENSE00003479622"
chr2B	bjp	exon	132680573	132680650	2	+	.	gene_id "ENSG00000263752"; transcript_id "ENSE00002698330"
chr2B	bjp	exon	132680984	132681661	2	+	.	gene_id "ENSG00000224232"; transcript_id "ENSE00001705218"
chr2B	bjp	exon	132683522	132683590	2	+	.	gene_id "ENSG00000006607"; transcript_id "ENSE00003598221"
chr2B	bjp	exon	132684147	132684388	2	+	.	gene_id "ENSG00000006607"; transcript_id "ENSG00000006607.8_M2"
chr2B	bjp	exon	132688108	132689997	2	+	.	gene_id "ENSG00000006607"; transcript_id "ENSG00000006607.3_M4"
chr2B	bjp	exon	132691014	132691132	2	+	.	gene_id "ENSG00000006607"; transcript_id "ENSE00003581400"
chr2B	bjp	exon	132691470	132691633	2	+	.	gene_id "ENSG00000006607"; transcript_id "ENSG00000006607.9_M2"
chr2B	bjp	exon	132692629	132692883	2	-	.	gene_id "ENSG00000115694"; transcript_id "ENSE00001915587_F1"
chr2B	bjp	exon	132692992	132693242	2	-	.	gene_id "ENSG00000115694"; transcript_id "ENSE00001915587_F2"
chr2B	bjp	exon	132694814	132695670	2	-	.	gene_id "ENSG00000115694"; transcript_id "ENSG00000115694.1_M12"
chr2B	bjp	exon	132696364	132696506	2	-	.	gene_id "ENSG00000115694"; transcript_id "ENSG00000115694.1_M3"
chr2B	bjp	exon	132698091	132698639	2	-	.	gene_id "ENSG00000115694"; transcript_id "ENSG00000115694.1_M8"
chr2B	bjp	exon	132698844	132699045	2	-	.	gene_id "ENSG00000115694"; transcript_id "ENSG00000115694.2_M3"
chr2B	bjp	exon	132699112	132700136	2	-	.	gene_id "ENSG00000115694"; transcript_id "ENSG00000115694.1_M13"
chr2B	bjp	exon	132700595	132700932	2	-	.	gene_id "ENSG00000115694"; transcript_id "ENSG00000115694.1_M7"
chr2B	bjp	exon	132701211	132701653	2	-	.	gene_id "ENSG00000115694"; transcript_id "ENSG00000115694.2_M8"
chr2B	bjp	exon	132701686	132701857	2	-	.	gene_id "ENSG00000115694"; transcript_id "ENSE00001527381"
chr2B	bjp	exon	132707825	132708180	2	-	.	gene_id "ENSG00000115694"; transcript_id "ENSG00000115694.1_M5"
chr2B	bjp	exon	132708261	132708513	2	-	.	gene_id "ENSG00000115694"; transcript_id "ENSG00000115694.2_M12"
chr2B	bjp	exon	132709049	132709556	2	-	.	gene_id "ENSG00000115694"; transcript_id "ENSG00000115694.2_M4"
chr2B	bjp	exon	132746685	132747118	2	-	.	gene_id "ENSG00000234235"; transcript_id "ENSE00001637082"
chr2B	bjp	exon	132761429	132761444	2	+	.	gene_id "ENSG00000176720"; transcript_id "ENSE00001238774_F2"
chr2B	bjp	exon	132761906	132762154	2	+	.	gene_id "ENSG00000176720"; transcript_id "ENSE00001238797"
chr2B	bjp	exon	132764737	132764865	2	+	.	gene_id "ENSG00000176720"; transcript_id "ENSE00001238764"
chr2B	bjp	exon	132772502	132772665	2	+	.	gene_id "ENSG00000176720"; transcript_id "ENSE00001238755"
chr2B	bjp	exon	132797460	132798258	2	+	.	gene_id "ENSG00000273113"; transcript_id "ENSE00003706992"
chr2B	bjp	exon	132799937	132800257	2	-	.	gene_id "ENSG00000176946"; transcript_id "ENSG00000176946.1_M4"
chr2B	bjp	exon	132800500	132800607	2	+	.	gene_id "ENSG00000207186"; transcript_id "ENSE00001807958"
chr2B	bjp	exon	132808345	132808684	2	-	.	gene_id "ENSG00000176946"; transcript_id "ENSE00001840531"
chr2B	bjp	exon	132811016	132811113	2	-	.	gene_id "ENSG00000176946"; transcript_id "ENSE00002331322"
chr2B	bjp	exon	132820184	132820538	2	-	.	gene_id "ENSG00000176946"; transcript_id "ENSG00000176946.1_M3"
chr2B	bjp	exon	132821336	132821445	2	-	.	gene_id "ENSG00000176946"; transcript_id "ENSG00000176946.2_M3"
chr2B	bjp	exon	132824475	132824634	2	-	.	gene_id "ENSG00000176946"; transcript_id "ENSE00001723868"
chr2B	bjp	exon	132835677	132835766	2	-	.	gene_id "ENSG00000176946"; transcript_id "ENSG00000176946.1_M2"
chr2B	bjp	exon	132851158	132852320	2	-	.	gene_id "ENSG00000176946"; transcript_id "ENSG00000176946.2_M2"
chr2B	bjp	exon	132855185	132855456	2	-	.	gene_id "ENSG00000176946"; transcript_id "ENSE00001554858_F1"
chr2B	bjp	exon	132855695	132856014	2	+	.	gene_id "ENSG00000168397"; transcript_id "ENSG00000168397.1_PMM2"
chr2B	bjp	exon	132856509	132856618	2	+	.	gene_id "ENSG00000168397"; transcript_id "ENSE00001626542"
chr2B	bjp	exon	132869270	132869600	2	+	.	gene_id "ENSG00000168397"; transcript_id "ENSG00000168397.1_M4"
chr2B	bjp	exon	132870149	132870277	2	+	.	gene_id "ENSG00000168397"; transcript_id "ENSG00000168397.1_M3"
chr2B	bjp	exon	132871567	132871629	2	+	.	gene_id "ENSG00000168397"; transcript_id "ENSG00000168397.1_M2"
chr2B	bjp	exon	132871727	132871870	2	+	.	gene_id "ENSG00000168397"; transcript_id "ENSG00000168397.2_M3"
chr2B	bjp	exon	132872807	132873263	2	+	.	gene_id "ENSG00000168397"; transcript_id "ENSG00000168397.3_M3"
chr2B	bjp	exon	132873549	132873722	2	+	.	gene_id "ENSG00000168397"; transcript_id "ENSG00000168397.2_M4"
chr2B	bjp	exon	132877391	132878054	2	+	.	gene_id "ENSG00000168397"; transcript_id "ENSG00000168397.1_M5"
chr2B	bjp	exon	132885046	132885288	2	+	.	gene_id "ENSG00000168397"; transcript_id "ENSG00000168397.4_M3"
chr2B	bjp	exon	132886265	132886674	2	+	.	gene_id "ENSG00000168397"; transcript_id "ENSG00000168397.5_M3"
chr2B	bjp	exon	132886713	132887320	2	+	.	gene_id "ENSG00000168397"; transcript_id "ENSG00000168397.6_M3"
chr2B	bjp	exon	132888961	132889182	2	+	.	gene_id "ENSG00000168397"; transcript_id "ENSG00000168397.2_M2"
chr2B	bjp	exon	132889718	132892263	2	+	.	gene_id "ENSG00000168397"; transcript_id "ENSG00000168397.1_M13"
chr2B	bjp	exon	132894154	132894647	2	-	.	gene_id "ENSG00000168393"; transcript_id "ENSG00000168393.1_M5"
chr2B	bjp	exon	132896916	132897113	2	-	.	gene_id "ENSG00000168393"; transcript_id "ENSE00003601590"
chr2B	bjp	exon	132899069	132899159	2	-	.	gene_id "ENSG00000168393"; transcript_id "ENSE00001748052"
chr2B	bjp	exon	132900756	132901168	2	-	.	gene_id "ENSG00000168393"; transcript_id "ENSG00000168393.1_M2"
chr2B	bjp	exon	132901642	132901758	2	-	.	gene_id "ENSG00000168393"; transcript_id "ENSE00002435973"
chr2B	bjp	exon	132903961	132904722	2	-	.	gene_id "ENSG00000168393"; transcript_id "ENSG00000168393.1_M3"
chr2B	bjp	exon	132905499	132905836	2	-	.	gene_id "ENSG00000168393"; transcript_id "ENSG00000168393.1_M6"
chr2B	bjp	exon	132905930	132906910	2	+	.	gene_id "ENSG00000168395"; transcript_id "ENSE00003794311"
chr2B	bjp	exon	132912868	132913042	2	+	.	gene_id "ENSG00000168395"; transcript_id "ENSE00001440903"
chr2B	bjp	exon	132920214	132920281	2	+	.	gene_id "ENSG00000168395"; transcript_id "ENSG00000168395.1_M6"
chr2B	bjp	exon	132922836	132922907	2	+	.	gene_id "ENSG00000168395"; transcript_id "ENSE00003599342"
chr2B	bjp	exon	132927266	132927561	2	+	.	gene_id "ENSG00000168395"; transcript_id "ENSG00000168395.2_M2"
chr2B	bjp	exon	132929629	132929875	2	+	.	gene_id "ENSG00000168395"; transcript_id "ENSG00000168395.1_M4"
chr2B	bjp	exon	132930230	132930633	2	+	.	gene_id "ENSG00000168395"; transcript_id "ENSG00000168395.3_M2"
chr2B	bjp	exon	132937954	132938390	2	+	.	gene_id "ENSG00000168395"; transcript_id "ENSG00000168395.4_M2"
chr2B	bjp	exon	132938448	132940287	2	+	.	gene_id "ENSG00000168395"; transcript_id "ENSG00000168395.1_M3"
chr2B	bjp	exon	132941423	132941558	2	+	.	gene_id "ENSG00000168395"; transcript_id "ENSG00000168395.5_M2"
chr2B	bjp	exon	132941694	132941755	2	+	.	gene_id "ENSG00000168395"; transcript_id "ENSE00003508278"
chr2B	bjp	exon	132942278	132942525	2	+	.	gene_id "ENSG00000168395"; transcript_id "ENSG00000168395.6_M2"
chr2B	bjp	exon	132943102	132943473	2	-	.	gene_id "ENSG00000235351"; transcript_id "ENSE00001793730_F1"
chr2B	bjp	exon	132943655	132944156	2	+	.	gene_id "ENSG00000168395"; transcript_id "ENSE00001681400_F1"
chr2B	bjp	exon	132953050	132953166	2	+	.	gene_id "ENSG00000180902"; transcript_id "ENSG00000180902.1_M4"
chr2B	bjp	exon	132953186	132953275	2	-	.	gene_id "ENSG00000215692"; transcript_id "ENSE00001704303"
chr2B	bjp	exon	132953586	132953600	2	-	.	gene_id "ENSG00000215692"; transcript_id "ENSE00001642143_F1"
chr2B	bjp	exon	132953968	132953985	2	+	.	gene_id "ENSG00000180902"; transcript_id "ENSG00000180902.1_M2"
chr2B	bjp	exon	132954413	132954711	2	+	.	gene_id "ENSG00000180902"; transcript_id "ENSE00001895358"
chr2B	bjp	exon	132959515	132959572	2	+	.	gene_id "ENSG00000180902"; transcript_id "ENSE00003591046"
chr2B	bjp	exon	132960643	132960784	2	+	.	gene_id "ENSG00000180902"; transcript_id "ENSG00000180902.2_M4"
chr2B	bjp	exon	132961845	132962038	2	+	.	gene_id "ENSG00000180902"; transcript_id "ENSG00000180902.2_M2"
chr2B	bjp	exon	132962942	132963110	2	+	.	gene_id "ENSG00000180902"; transcript_id "ENSE00003509048"
chr2B	bjp	exon	132973769	132973995	2	+	.	gene_id "ENSG00000180902"; transcript_id "ENSG00000180902.3_M2"
chr2B	bjp	exon	132974042	132974100	2	-	.	gene_id "ENSG00000234793"; transcript_id "ENSE00001630316"
chr2B	bjp	exon	132974294	132974380	2	+	.	gene_id "ENSG00000180902"; transcript_id "ENSG00000180902.2_M3"
chr2B	bjp	exon	132974974	132975247	2	+	.	gene_id "ENSG00000180902"; transcript_id "ENSG00000180902.4_M2"
chr2B	bjp	exon	132994949	132995108	2	+	.	gene_id "ENSG00000154252"; transcript_id "ENSE00002240869"
chr2B	bjp	exon	133018645	133018734	2	+	.	gene_id "ENSG00000154252"; transcript_id "ENSE00002310105"
chr2B	bjp	exon	133020489	133020960	2	-	.	gene_id "ENSG00000215023"; transcript_id "ENSE00001559986"
chr2B	bjp	exon	133021214	133021352	2	-	.	gene_id "ENSG00000215023"; transcript_id "ENSE00001672089_F1"
chr2B	bjp	exon	133021480	133021608	2	+	.	gene_id "ENSG00000154252"; transcript_id "ENSE00002291798_F1"
chr2B	bjp	exon	133022917	133023780	2	+	.	gene_id "ENSG00000154252"; transcript_id "ENSE00001869923"
chr2B	bjp	exon	133025449	133025963	2	-	.	gene_id "ENSG00000224272"; transcript_id "ENSE00001607919_F1"
chr2B	bjp	exon	133026464	133026557	2	-	.	gene_id "ENSG00000224272"; transcript_id "ENSG00000224272.1_M2"
chr2B	bjp	exon	133026887	133026970	2	-	.	gene_id "ENSG00000224272"; transcript_id "ENSE00001678623_F1"
chr2B	bjp	exon	133026996	133027115	2	+	.	gene_id "ENSG00000204099"; transcript_id "ENSE00001701861_F1"
chr2B	bjp	exon	133028419	133028662	2	+	.	gene_id "ENSG00000204099"; transcript_id "ENSG00000204099.1_M8"
chr2B	bjp	exon	133028905	133029217	2	-	.	gene_id "ENSG00000224272"; transcript_id "ENSE00001766455"
chr2B	bjp	exon	133030693	133031130	2	+	.	gene_id "ENSG00000204099"; transcript_id "ENSG00000204099.1_M3"
chr2B	bjp	exon	133031490	133031681	2	+	.	gene_id "ENSG00000204099"; transcript_id "ENSE00001617383"
chr2B	bjp	exon	133059233	133059704	2	+	.	gene_id "ENSG00000235151"; transcript_id "ENSE00001614563"
chr2B	bjp	exon	133064538	133065948	2	-	.	gene_id "ENSG00000188389"; transcript_id "ENSG00000188389.1_M3"
chr2B	bjp	exon	133066520	133066554	2	-	.	gene_id "ENSG00000188389"; transcript_id "ENSE00003549266"
chr2B	bjp	exon	133066769	133066924	2	-	.	gene_id "ENSG00000188389"; transcript_id "ENSE00003585576"
chr2B	bjp	exon	133067192	133067551	2	-	.	gene_id "ENSG00000188389"; transcript_id "ENSG00000188389.2_M3"
chr2B	bjp	exon	133073787	133073933	2	-	.	gene_id "ENSG00000188389"; transcript_id "ENSG00000188389.1_M2"
chr2B	bjp	exon	133083613	133083927	2	+	.	gene_id "ENSG00000188011"; transcript_id "ENSG00000188011.1_M2"
chr2B	bjp	exon	133085004	133085184	2	+	.	gene_id "ENSG00000188011"; transcript_id "ENSE00001619819"
chr2B	bjp	exon	133094513	133094628	2	+	.	gene_id "ENSG00000233806"; transcript_id "ENSG00000233806.1_M3"
chr2B	bjp	exon	133095069	133095250	2	+	.	gene_id "ENSG00000233806"; transcript_id "ENSE00001771533"
chr2B	bjp	exon	133103685	133104039	2	-	.	gene_id "ENSG00000216921"; transcript_id "ENSG00000216921.1_M3"
chr2B	bjp	exon	133109119	133109267	2	-	.	gene_id "ENSG00000216921"; transcript_id "ENSE00003757354"
chr2B	bjp	exon	133112284	133112374	2	-	.	gene_id "ENSG00000216921"; transcript_id "ENSE00001559012"
chr2B	bjp	exon	133120399	133120621	2	-	.	gene_id "ENSG00000232002"; transcript_id "ENSE00001680143"
chr3	bjp	exon	51482	51537	2	+	.	gene_id "ENSG00000223587"; transcript_id "ENSE00001677874"
chr3	bjp	exon	51693	52226	2	+	.	gene_id "ENSG00000223587"; transcript_id "ENSE00001723703"
chr3	bjp	exon	80863	81206	2	-	.	gene_id "ENSG00000224918"; transcript_id "ENSE00001672014"
chr3	bjp	exon	222660	222816	2	-	.	gene_id "ENSG00000224318"; transcript_id "ENSE00001633147"
chr3	bjp	exon	223359	223411	2	-	.	gene_id "ENSG00000224318"; transcript_id "ENSE00001599012"
chr3	bjp	exon	223762	223869	2	+	.	gene_id "ENSG00000134121"; transcript_id "ENSG00000134121.1_M3"
chr3	bjp	exon	224467	224493	2	+	.	gene_id "ENSG00000134121"; transcript_id "ENSE00001731441_F1"
chr3	bjp	exon	224765	225223	2	+	.	gene_id "ENSG00000134121"; transcript_id "ENSG00000134121.1_M4"
chr3	bjp	exon	240343	240840	2	+	.	gene_id "ENSG00000134121"; transcript_id "ENSE00001954653"
chr3	bjp	exon	244700	244865	2	+	.	gene_id "ENSG00000134121"; transcript_id "ENSE00001778292"
chr3	bjp	exon	271560	271639	2	+	.	gene_id "ENSG00000134121"; transcript_id "ENSE00001829282"
chr3	bjp	exon	273513	275544	2	+	.	gene_id "ENSG00000134121"; transcript_id "ENSG00000134121.1_M2"
chr3	bjp	exon	308998	309102	2	-	.	gene_id "ENSG00000252017"; transcript_id "ENSE00002088485"
chr3	bjp	exon	346677	346861	2	+	.	gene_id "ENSG00000134121"; transcript_id "ENSG00000134121.2_M2"
chr3	bjp	exon	352943	353047	2	+	.	gene_id "ENSG00000134121"; transcript_id "ENSE00003579810"
chr3	bjp	exon	355152	355443	2	+	.	gene_id "ENSG00000134121"; transcript_id "ENSG00000134121.2_M4"
chr3	bjp	exon	367770	367892	2	+	.	gene_id "ENSG00000134121"; transcript_id "ENSE00003521197"
chr3	bjp	exon	368889	369059	2	+	.	gene_id "ENSG00000134121"; transcript_id "ENSG00000134121.3_M2"
chr3	bjp	exon	369962	370009	2	+	.	gene_id "ENSG00000134121"; transcript_id "ENSE00000912307"
chr3	bjp	exon	371569	371689	2	+	.	gene_id "ENSG00000134121"; transcript_id "ENSE00003514195"
chr3	bjp	exon	376307	376491	2	+	.	gene_id "ENSG00000134121"; transcript_id "ENSE00003595167"
chr3	bjp	exon	381608	381739	2	+	.	gene_id "ENSG00000134121"; transcript_id "ENSE00003576786"
chr3	bjp	exon	387235	387375	2	+	.	gene_id "ENSG00000134121"; transcript_id "ENSE00003629560"
chr3	bjp	exon	388648	388760	2	+	.	gene_id "ENSG00000134121"; transcript_id "ENSG00000134121.4_M2"
chr3	bjp	exon	390152	390304	2	+	.	gene_id "ENSG00000134121"; transcript_id "ENSG00000134121.5_M2"
chr3	bjp	exon	390438	390958	2	-	.	gene_id "ENSG00000234661"; transcript_id "ENSG00000234661.1_M2"
chr3	bjp	exon	392883	393048	2	+	.	gene_id "ENSG00000134121"; transcript_id "ENSE00003630757"
chr3	bjp	exon	398602	398726	2	+	.	gene_id "ENSG00000134121"; transcript_id "ENSE00003497221"
chr3	bjp	exon	402933	403034	2	+	.	gene_id "ENSG00000134121"; transcript_id "ENSG00000134121.6_M2"
chr3	bjp	exon	403228	403320	2	+	.	gene_id "ENSG00000134121"; transcript_id "ENSE00003632463_F1"
chr3	bjp	exon	403426	403486	2	-	.	gene_id "ENSG00000234661"; transcript_id "ENSE00001631050_F1"
chr3	bjp	exon	404569	404639	2	+	.	gene_id "ENSG00000134121"; transcript_id "ENSE00003631937"
chr3	bjp	exon	405076	405418	2	+	.	gene_id "ENSG00000134121"; transcript_id "ENSE00001883240"
chr3	bjp	exon	406455	406547	2	-	.	gene_id "ENSG00000234661"; transcript_id "ENSE00001757081"
chr3	bjp	exon	409991	410213	2	+	.	gene_id "ENSG00000134121"; transcript_id "ENSG00000134121.2_M3"
chr3	bjp	exon	411417	411532	2	+	.	gene_id "ENSG00000134121"; transcript_id "ENSE00003511168"
chr3	bjp	exon	411668	411872	2	+	.	gene_id "ENSG00000134121"; transcript_id "ENSE00003511083"
chr3	bjp	exon	412388	412510	2	+	.	gene_id "ENSG00000134121"; transcript_id "ENSE00003608680"
chr3	bjp	exon	415412	415591	2	+	.	gene_id "ENSG00000134121"; transcript_id "ENSE00003637685"
chr3	bjp	exon	418947	419108	2	+	.	gene_id "ENSG00000134121"; transcript_id "ENSE00003480018"
chr3	bjp	exon	419739	419870	2	+	.	gene_id "ENSG00000134121"; transcript_id "ENSE00003477990"
chr3	bjp	exon	422376	422448	2	+	.	gene_id "ENSG00000134121"; transcript_id "ENSE00000912326"
chr3	bjp	exon	426245	430148	2	+	.	gene_id "ENSG00000134121"; transcript_id "ENSG00000134121.3_M4"
chr3	bjp	exon	784035	784070	2	+	.	gene_id "ENSG00000224957"; transcript_id "ENSE00001794239"
chr3	bjp	exon	845934	846029	2	+	.	gene_id "ENSG00000224957"; transcript_id "ENSE00001770500"
chr3	bjp	exon	847599	851243	2	+	.	gene_id "ENSG00000224957"; transcript_id "ENSG00000224957.2_M2"
chr3	bjp	exon	1015618	1015748	2	+	.	gene_id "ENSG00000235158"; transcript_id "ENSE00001654473"
chr3	bjp	exon	1074145	1074440	2	-	.	gene_id "ENSG00000244169"; transcript_id "ENSE00001917252"
chr3	bjp	exon	1101812	1102366	2	+	.	gene_id "ENSG00000134115"; transcript_id "ENSG00000134115.1_M5"
chr3	bjp	exon	1137126	1137236	2	+	.	gene_id "ENSG00000134115"; transcript_id "ENSE00001772586"
chr3	bjp	exon	1156831	1156967	2	+	.	gene_id "ENSG00000134115"; transcript_id "ENSG00000134115.1_M2"
chr3	bjp	exon	1233429	1233555	2	+	.	gene_id "ENSG00000134115"; transcript_id "ENSE00003537939"
chr3	bjp	exon	1240562	1240737	2	+	.	gene_id "ENSG00000134115"; transcript_id "ENSE00003493100"
chr3	bjp	exon	1291093	1291188	2	+	.	gene_id "ENSG00000134115"; transcript_id "ENSE00003604949"
chr3	bjp	exon	1308319	1308522	2	+	.	gene_id "ENSG00000134115"; transcript_id "ENSE00003537746"
chr3	bjp	exon	1310614	1311088	2	+	.	gene_id "ENSG00000134115"; transcript_id "ENSG00000134115.2_M2"
chr3	bjp	exon	1335578	1335762	2	+	.	gene_id "ENSG00000134115"; transcript_id "ENSE00003459215"
chr3	bjp	exon	1339746	1339882	2	+	.	gene_id "ENSG00000134115"; transcript_id "ENSE00003503167"
chr3	bjp	exon	1341384	1341513	2	+	.	gene_id "ENSG00000134115"; transcript_id "ENSE00003460163"
chr3	bjp	exon	1343696	1343846	2	+	.	gene_id "ENSG00000134115"; transcript_id "ENSE00003533144"
chr3	bjp	exon	1366184	1366311	2	+	.	gene_id "ENSG00000134115"; transcript_id "ENSE00003508581"
chr3	bjp	exon	1386188	1386363	2	+	.	gene_id "ENSG00000134115"; transcript_id "ENSE00003542198"
chr3	bjp	exon	1386727	1386844	2	+	.	gene_id "ENSG00000134115"; transcript_id "ENSE00003650023"
chr3	bjp	exon	1387493	1387651	2	+	.	gene_id "ENSG00000134115"; transcript_id "ENSE00003471152"
chr3	bjp	exon	1387813	1387962	2	+	.	gene_id "ENSG00000134115"; transcript_id "ENSE00003521780"
chr3	bjp	exon	1390895	1390965	2	+	.	gene_id "ENSG00000134115"; transcript_id "ENSE00003580089"
chr3	bjp	exon	1396835	1397069	2	+	.	gene_id "ENSG00000134115"; transcript_id "ENSE00003472377"
chr3	bjp	exon	1397187	1397302	2	+	.	gene_id "ENSG00000134115"; transcript_id "ENSE00003548943"
chr3	bjp	exon	1399482	1399668	2	+	.	gene_id "ENSG00000134115"; transcript_id "ENSE00003548622"
chr3	bjp	exon	1408536	1408810	2	-	.	gene_id "ENSG00000232563"; transcript_id "ENSE00001682833"
chr3	bjp	exon	1415743	1416003	2	+	.	gene_id "ENSG00000134115"; transcript_id "ENSG00000134115.3_M2"
chr3	bjp	exon	1416780	1417271	2	+	.	gene_id "ENSG00000134115"; transcript_id "ENSG00000134115.4_M2"
chr3	bjp	exon	1417784	1418683	2	+	.	gene_id "ENSG00000134115"; transcript_id "ENSG00000134115.1_M3"
chr3	bjp	exon	1749055	1749452	2	+	.	gene_id "ENSG00000214074"; transcript_id "ENSE00001793125"
chr3	bjp	exon	1984948	1985202	2	-	.	gene_id "ENSG00000225044"; transcript_id "ENSE00001777073"
chr3	bjp	exon	2113303	2113581	2	-	.	gene_id "ENSG00000223040"; transcript_id "ENSE00001590926"
chr3	bjp	exon	2123209	2123374	2	+	.	gene_id "ENSG00000144619"; transcript_id "ENSG00000144619.1_M5"
chr3	bjp	exon	2123667	2124163	2	+	.	gene_id "ENSG00000144619"; transcript_id "ENSG00000144619.1_M2"
chr3	bjp	exon	2124949	2125029	2	+	.	gene_id "ENSG00000144619"; transcript_id "ENSE00001626659"
chr3	bjp	exon	2134824	2135047	2	-	.	gene_id "ENSG00000227588"; transcript_id "ENSE00001664369"
chr3	bjp	exon	2157228	2157317	2	-	.	gene_id "ENSG00000227588"; transcript_id "ENSE00001602338"
chr3	bjp	exon	2169040	2169151	2	-	.	gene_id "ENSG00000227588"; transcript_id "ENSE00001592168"
chr3	bjp	exon	2271064	2271291	2	+	.	gene_id "ENSG00000144619"; transcript_id "ENSE00001441377"
chr3	bjp	exon	2294580	2294664	2	+	.	gene_id "ENSG00000144619"; transcript_id "ENSE00001701778"
chr3	bjp	exon	2378129	2378184	2	+	.	gene_id "ENSG00000144619"; transcript_id "ENSE00001528800"
chr3	bjp	exon	2401306	2401788	2	+	.	gene_id "ENSG00000230398"; transcript_id "ENSE00001776755"
chr3	bjp	exon	2554264	2554608	2	+	.	gene_id "ENSG00000144619"; transcript_id "ENSG00000144619.1_M3"
chr3	bjp	exon	2614308	2614525	2	+	.	gene_id "ENSG00000144619"; transcript_id "ENSG00000144619.2_M2"
chr3	bjp	exon	2672181	2672234	2	+	.	gene_id "ENSG00000144619"; transcript_id "ENSE00001792206"
chr3	bjp	exon	2778210	2778678	2	+	.	gene_id "ENSG00000144619"; transcript_id "ENSG00000144619.2_M3"
chr3	bjp	exon	2787861	2788036	2	+	.	gene_id "ENSG00000144619"; transcript_id "ENSG00000144619.3_M3"
chr3	bjp	exon	2861703	2861798	2	+	.	gene_id "ENSG00000144619"; transcript_id "ENSE00003530275"
chr3	bjp	exon	2908704	2908785	2	+	.	gene_id "ENSG00000144619"; transcript_id "ENSE00001920912"
chr3	bjp	exon	2909036	2909233	2	+	.	gene_id "ENSG00000144619"; transcript_id "ENSE00003509889"
chr3	bjp	exon	2924791	2925299	2	+	.	gene_id "ENSG00000144619"; transcript_id "ENSG00000144619.3_M2"
chr3	bjp	exon	2929089	2929273	2	+	.	gene_id "ENSG00000144619"; transcript_id "ENSG00000144619.4_M2"
chr3	bjp	exon	2934264	2934308	2	+	.	gene_id "ENSG00000144619"; transcript_id "ENSE00001528739"
chr3	bjp	exon	2942757	2942893	2	+	.	gene_id "ENSG00000144619"; transcript_id "ENSG00000144619.4_M3"
chr3	bjp	exon	2944947	2945076	2	+	.	gene_id "ENSG00000144619"; transcript_id "ENSE00003544489"
chr3	bjp	exon	2967820	2967970	2	+	.	gene_id "ENSG00000144619"; transcript_id "ENSE00003690093"
chr3	bjp	exon	2969500	2969834	2	+	.	gene_id "ENSG00000144619"; transcript_id "ENSE00001885658"
chr3	bjp	exon	3027343	3027687	2	-	.	gene_id "ENSG00000225310"; transcript_id "ENSE00001717148"
chr3	bjp	exon	3030491	3031159	2	+	.	gene_id "ENSG00000144619"; transcript_id "ENSG00000144619.5_M2"
chr3	bjp	exon	3041211	3041307	2	+	.	gene_id "ENSG00000144619"; transcript_id "ENSE00001861750"
chr3	bjp	exon	3070207	3070382	2	+	.	gene_id "ENSG00000144619"; transcript_id "ENSE00003495004"
chr3	bjp	exon	3074967	3075087	2	+	.	gene_id "ENSG00000144619"; transcript_id "ENSG00000144619.6_M2"
chr3	bjp	exon	3078740	3078898	2	+	.	gene_id "ENSG00000144619"; transcript_id "ENSE00003648372"
chr3	bjp	exon	3081289	3081792	2	+	.	gene_id "ENSG00000144619"; transcript_id "ENSG00000144619.7_M2"
chr3	bjp	exon	3083053	3083123	2	+	.	gene_id "ENSG00000144619"; transcript_id "ENSE00003525538"
chr3	bjp	exon	3084390	3084500	2	-	.	gene_id "ENSG00000237990"; transcript_id "ENSE00001747179_F2"
chr3	bjp	exon	3085163	3085272	2	-	.	gene_id "ENSG00000237990"; transcript_id "ENSE00001803308"
chr3	bjp	exon	3086428	3086540	2	+	.	gene_id "ENSG00000144619"; transcript_id "ENSE00003502342"
chr3	bjp	exon	3086960	3087094	2	-	.	gene_id "ENSG00000237990"; transcript_id "ENSG00000237990.1_M2"
chr3	bjp	exon	3087132	3087281	2	+	.	gene_id "ENSG00000144619"; transcript_id "ENSE00003595816_F1"
chr3	bjp	exon	3087710	3087822	2	+	.	gene_id "ENSG00000144619"; transcript_id "ENSE00003486548"
chr3	bjp	exon	3098577	3098745	2	+	.	gene_id "ENSG00000144619"; transcript_id "ENSE00003553752"
chr3	bjp	exon	3100897	3102733	2	+	.	gene_id "ENSG00000144619"; transcript_id "ENSG00000144619.5_M3"
chr3	bjp	exon	3103998	3104159	2	-	.	gene_id "ENSG00000237990"; transcript_id "ENSE00003775002"
chr3	bjp	exon	3105874	3106003	2	-	.	gene_id "ENSG00000237990"; transcript_id "ENSG00000237990.2_M2"
chr3	bjp	exon	3111180	3113922	2	-	.	gene_id "ENSG00000091181"; transcript_id "ENSE00002213603_F1"
chr3	bjp	exon	3114073	3115123	2	-	.	gene_id "ENSG00000091181"; transcript_id "ENSG00000091181.1_M4"
chr3	bjp	exon	3119606	3119690	2	-	.	gene_id "ENSG00000091181"; transcript_id "ENSE00000912357"
chr3	bjp	exon	3121346	3121442	2	-	.	gene_id "ENSG00000091181"; transcript_id "ENSE00000912359"
chr3	bjp	exon	3134818	3135103	2	-	.	gene_id "ENSG00000091181"; transcript_id "ENSG00000091181.1_M2"
chr3	bjp	exon	3136623	3137182	2	-	.	gene_id "ENSG00000091181"; transcript_id "ENSG00000091181.1_M3"
chr3	bjp	exon	3140119	3140264	2	-	.	gene_id "ENSG00000091181"; transcript_id "ENSE00001619473"
chr3	bjp	exon	3142691	3142878	2	-	.	gene_id "ENSG00000091181"; transcript_id "ENSG00000091181.2_M2"
chr3	bjp	exon	3142958	3143111	2	-	.	gene_id "ENSG00000091181"; transcript_id "ENSE00001634426"
chr3	bjp	exon	3146486	3146624	2	-	.	gene_id "ENSG00000091181"; transcript_id "ENSG00000091181.3_M2"
chr3	bjp	exon	3147469	3147614	2	-	.	gene_id "ENSG00000091181"; transcript_id "ENSE00001624596"
chr3	bjp	exon	3147707	3147809	2	+	.	gene_id "ENSG00000253049"; transcript_id "ENSE00002089517"
chr3	bjp	exon	3149693	3149777	2	-	.	gene_id "ENSG00000091181"; transcript_id "ENSE00002726718"
chr3	bjp	exon	3150261	3150329	2	-	.	gene_id "ENSG00000091181"; transcript_id "ENSE00001322495"
chr3	bjp	exon	3153348	3153489	2	-	.	gene_id "ENSG00000091181"; transcript_id "ENSG00000091181.4_M2"
chr3	bjp	exon	3154732	3155195	2	-	.	gene_id "ENSG00000091181"; transcript_id "ENSG00000091181.1_M6"
chr3	bjp	exon	3171816	3171869	2	-	.	gene_id "ENSG00000091181"; transcript_id "ENSE00001697375"
chr3	bjp	exon	3172150	3173252	2	+	.	gene_id "ENSG00000072756"; transcript_id "ENSG00000072756.1_M10"
chr3	bjp	exon	3174234	3174715	2	+	.	gene_id "ENSG00000072756"; transcript_id "ENSG00000072756.1_M4"
chr3	bjp	exon	3175133	3175900	2	+	.	gene_id "ENSG00000072756"; transcript_id "ENSG00000072756.1_M2"
chr3	bjp	exon	3181177	3181370	2	+	.	gene_id "ENSG00000072756"; transcript_id "ENSG00000072756.1_M3"
chr3	bjp	exon	3184426	3184644	2	+	.	gene_id "ENSG00000072756"; transcript_id "ENSG00000072756.2_M2"
chr3	bjp	exon	3188505	3188548	2	+	.	gene_id "ENSG00000072756"; transcript_id "ENSE00000997136_F1"
chr3	bjp	exon	3188632	3189422	2	-	.	gene_id "ENSG00000113851"; transcript_id "ENSG00000113851.1_M2"
chr3	bjp	exon	3189515	3189528	2	-	.	gene_id "ENSG00000113851"; transcript_id "ENSE00003765808"
chr3	bjp	exon	3190353	3190546	2	+	.	gene_id "ENSG00000072756"; transcript_id "ENSG00000072756.3_M2"
chr3	bjp	exon	3191375	3191628	2	+	.	gene_id "ENSG00000072756"; transcript_id "ENSE00000851845"
chr3	bjp	exon	3191834	3192924	2	+	.	gene_id "ENSG00000072756"; transcript_id "ENSG00000072756.4_M2"
chr3	bjp	exon	3192957	3193026	2	-	.	gene_id "ENSG00000113851"; transcript_id "ENSE00001871542_F1"
chr3	bjp	exon	3193167	3194473	2	-	.	gene_id "ENSG00000113851"; transcript_id "ENSG00000113851.2_M2"
chr3	bjp	exon	3194793	3194958	2	-	.	gene_id "ENSG00000113851"; transcript_id "ENSG00000113851.1_M5"
chr3	bjp	exon	3196347	3196478	2	-	.	gene_id "ENSG00000113851"; transcript_id "ENSE00003548901"
chr3	bjp	exon	3196833	3197314	2	+	.	gene_id "ENSG00000271870"; transcript_id "ENSE00003699276_F1"
chr3	bjp	exon	3197327	3200655	2	-	.	gene_id "ENSG00000113851"; transcript_id "ENSG00000113851.1_M10"
chr3	bjp	exon	3211317	3211679	2	-	.	gene_id "ENSG00000113851"; transcript_id "ENSG00000113851.3_M2"
chr3	bjp	exon	3216074	3216543	2	-	.	gene_id "ENSG00000113851"; transcript_id "ENSE00001811041"
chr3	bjp	exon	3216615	3216822	2	-	.	gene_id "ENSG00000113851"; transcript_id "ENSG00000113851.1_M3"
chr3	bjp	exon	3217784	3218158	2	-	.	gene_id "ENSG00000113851"; transcript_id "ENSG00000113851.2_M3"
chr3	bjp	exon	3219082	3219188	2	-	.	gene_id "ENSG00000113851"; transcript_id "ENSG00000113851.3_M3"
chr3	bjp	exon	3223539	3223645	2	-	.	gene_id "ENSG00000113851"; transcript_id "ENSG00000113851.1_M6"
chr3	bjp	exon	3296163	3296184	2	-	.	gene_id "ENSG00000223727"; transcript_id "ENSE00001716546"
chr3	bjp	exon	3306380	3306467	2	-	.	gene_id "ENSG00000223727"; transcript_id "ENSE00001649704"
chr3	bjp	exon	3311172	3311303	2	-	.	gene_id "ENSG00000223727"; transcript_id "ENSE00001678613"
chr3	bjp	exon	3311540	3311590	2	-	.	gene_id "ENSG00000223727"; transcript_id "ENSE00001654919"
chr3	bjp	exon	3368750	3369081	2	-	.	gene_id "ENSG00000223727"; transcript_id "ENSE00001802178"
chr3	bjp	exon	3390760	3390923	2	-	.	gene_id "ENSG00000223727"; transcript_id "ENSE00001624014"
chr3	bjp	exon	3435904	3436076	2	-	.	gene_id "ENSG00000223727"; transcript_id "ENSE00001636345"
chr3	bjp	exon	3494650	3494742	2	-	.	gene_id "ENSG00000223727"; transcript_id "ENSE00001618333"
chr3	bjp	exon	3537631	3537707	2	-	.	gene_id "ENSG00000223727"; transcript_id "ENSG00000223727.1_M2"
chr3	bjp	exon	3697779	3697872	2	-	.	gene_id "ENSG00000223727"; transcript_id "ENSE00001623597"
chr3	bjp	exon	3773840	3775482	2	-	.	gene_id "ENSG00000144455"; transcript_id "ENSE00001892652"
chr3	bjp	exon	3852342	3852420	2	-	.	gene_id "ENSG00000144455"; transcript_id "ENSE00001915956"
chr3	bjp	exon	3853864	3853945	2	-	.	gene_id "ENSG00000144455"; transcript_id "ENSE00001934814"
chr3	bjp	exon	3855961	3857310	2	-	.	gene_id "ENSG00000144455"; transcript_id "ENSG00000144455.1_M3"
chr3	bjp	exon	3863626	3863786	2	-	.	gene_id "ENSG00000144455"; transcript_id "ENSE00001722082"
chr3	bjp	exon	3870555	3870744	2	-	.	gene_id "ENSG00000144455"; transcript_id "ENSG00000144455.1_M2"
chr3	bjp	exon	3873217	3873529	2	-	.	gene_id "ENSG00000144455"; transcript_id "ENSE00001922210"
chr3	bjp	exon	3874773	3875047	2	+	.	gene_id "ENSG00000175928"; transcript_id "ENSG00000175928.1_M2"
chr3	bjp	exon	3875239	3875261	2	+	.	gene_id "ENSG00000175928"; transcript_id "ENSG00000175928.2_M2"
chr3	bjp	exon	3876011	3876384	2	+	.	gene_id "ENSG00000175928"; transcript_id "ENSG00000175928.3_M2"
chr3	bjp	exon	3879308	3879372	2	+	.	gene_id "ENSG00000175928"; transcript_id "ENSE00001893076"
chr3	bjp	exon	3897979	3898142	2	-	.	gene_id "ENSG00000144455"; transcript_id "ENSE00001700860"
chr3	bjp	exon	3902500	3902766	2	-	.	gene_id "ENSG00000144455"; transcript_id "ENSE00001549762"
chr3	bjp	exon	3919271	3922606	2	+	.	gene_id "ENSG00000175928"; transcript_id "ENSG00000175928.4_M2"
chr3	bjp	exon	4056876	4059189	2	-	.	gene_id "ENSG00000229241"; transcript_id "ENSE00001689207"
chr3	bjp	exon	4147705	4147881	2	-	.	gene_id "ENSG00000144455"; transcript_id "ENSE00001555372"
chr3	bjp	exon	4378722	4378944	2	+	.	gene_id "ENSG00000170364"; transcript_id "ENSG00000170364.1_M5"
chr3	bjp	exon	4379026	4379508	2	+	.	gene_id "ENSG00000170364"; transcript_id "ENSG00000170364.1_M3"
chr3	bjp	exon	4388329	4389833	2	+	.	gene_id "ENSG00000170364"; transcript_id "ENSG00000170364.1_M6"
chr3	bjp	exon	4391646	4393002	2	+	.	gene_id "ENSG00000170364"; transcript_id "ENSG00000170364.1_M4"
chr3	bjp	exon	4441638	4442745	2	-	.	gene_id "ENSG00000144455"; transcript_id "ENSG00000144455.1_M4"
chr3	bjp	exon	4459090	4459149	2	-	.	gene_id "ENSG00000144455"; transcript_id "ENSE00001173755"
chr3	bjp	exon	4493574	4493687	2	-	.	gene_id "ENSG00000144455"; transcript_id "ENSE00001173758"
chr3	bjp	exon	4497296	4497676	2	-	.	gene_id "ENSG00000234325"; transcript_id "ENSE00001703751"
chr3	bjp	exon	4499853	4499966	2	-	.	gene_id "ENSG00000144455"; transcript_id "ENSE00001173766"
chr3	bjp	exon	4500733	4500855	2	-	.	gene_id "ENSG00000144455"; transcript_id "ENSE00001173770"
chr3	bjp	exon	4502790	4502872	2	-	.	gene_id "ENSG00000144455"; transcript_id "ENSE00001173775"
chr3	bjp	exon	4531671	4531745	2	-	.	gene_id "ENSG00000144455"; transcript_id "ENSE00001173781"
chr3	bjp	exon	4535290	4535463	2	-	.	gene_id "ENSG00000144455"; transcript_id "ENSE00000965223"
chr3	bjp	exon	4549019	4549324	2	-	.	gene_id "ENSG00000144455"; transcript_id "ENSG00000144455.1_M5"
chr3	bjp	exon	4572912	4573389	2	-	.	gene_id "ENSG00000231249"; transcript_id "ENSE00001595185"
chr3	bjp	exon	4574805	4575184	2	-	.	gene_id "ENSG00000231249"; transcript_id "ENSE00001620504"
chr3	bjp	exon	4575369	4575626	2	+	.	gene_id "ENSG00000150995"; transcript_id "ENSG00000150995.1_M2"
chr3	bjp	exon	4576451	4576526	2	+	.	gene_id "ENSG00000150995"; transcript_id "ENSE00001359824"
chr3	bjp	exon	4598502	4598609	2	+	.	gene_id "ENSG00000150995"; transcript_id "ENSG00000150995.2_M2"
chr3	bjp	exon	4603042	4603112	2	+	.	gene_id "ENSG00000150995"; transcript_id "ENSE00003473591"
chr3	bjp	exon	4697690	4697811	2	+	.	gene_id "ENSG00000150995"; transcript_id "ENSE00001830607"
chr3	bjp	exon	4729220	4729335	2	+	.	gene_id "ENSG00000150995"; transcript_id "ENSE00003491050"
chr3	bjp	exon	4740853	4740948	2	+	.	gene_id "ENSG00000150995"; transcript_id "ENSG00000150995.1_M3"
chr3	bjp	exon	4745633	4745731	2	+	.	gene_id "ENSG00000150995"; transcript_id "ENSE00003459644"
chr3	bjp	exon	4746884	4746967	2	+	.	gene_id "ENSG00000150995"; transcript_id "ENSE00003579151"
chr3	bjp	exon	4747079	4747521	2	+	.	gene_id "ENSG00000150995"; transcript_id "ENSG00000150995.3_M2"
chr3	bjp	exon	4753647	4753742	2	+	.	gene_id "ENSG00000150995"; transcript_id "ENSE00003556322"
chr3	bjp	exon	4755370	4755414	2	+	.	gene_id "ENSG00000150995"; transcript_id "ENSE00001210837"
chr3	bjp	exon	4759646	4759800	2	+	.	gene_id "ENSG00000150995"; transcript_id "ENSE00003618391"
chr3	bjp	exon	4762502	4762601	2	+	.	gene_id "ENSG00000150995"; transcript_id "ENSE00003537321"
chr3	bjp	exon	4763597	4763757	2	+	.	gene_id "ENSG00000150995"; transcript_id "ENSE00003540372"
chr3	bjp	exon	4764580	4764721	2	+	.	gene_id "ENSG00000150995"; transcript_id "ENSE00003538049"
chr3	bjp	exon	4766658	4766816	2	+	.	gene_id "ENSG00000150995"; transcript_id "ENSE00003596216"
chr3	bjp	exon	4768892	4769064	2	+	.	gene_id "ENSG00000150995"; transcript_id "ENSE00003527333"
chr3	bjp	exon	4771169	4771288	2	+	.	gene_id "ENSG00000150995"; transcript_id "ENSE00003462468"
chr3	bjp	exon	4772244	4772441	2	+	.	gene_id "ENSG00000150995"; transcript_id "ENSE00003513138"
chr3	bjp	exon	4773040	4773301	2	+	.	gene_id "ENSG00000150995"; transcript_id "ENSE00001923827"
chr3	bjp	exon	4774650	4774901	2	+	.	gene_id "ENSG00000150995"; transcript_id "ENSE00001122094"
chr3	bjp	exon	4775716	4775857	2	+	.	gene_id "ENSG00000150995"; transcript_id "ENSE00001122088"
chr3	bjp	exon	4776580	4776760	2	+	.	gene_id "ENSG00000150995"; transcript_id "ENSG00000150995.4_M2"
chr3	bjp	exon	4778132	4778319	2	+	.	gene_id "ENSG00000150995"; transcript_id "ENSE00001122068"
chr3	bjp	exon	4782070	4782208	2	+	.	gene_id "ENSG00000150995"; transcript_id "ENSE00001122057"
chr3	bjp	exon	4782881	4782935	2	+	.	gene_id "ENSG00000150995"; transcript_id "ENSE00001122050"
chr3	bjp	exon	4784935	4785100	2	+	.	gene_id "ENSG00000150995"; transcript_id "ENSE00001122044"
chr3	bjp	exon	4785177	4785347	2	+	.	gene_id "ENSG00000150995"; transcript_id "ENSE00001210825"
chr3	bjp	exon	4785826	4785891	2	+	.	gene_id "ENSG00000150995"; transcript_id "ENSE00001122034"
chr3	bjp	exon	4786611	4786748	2	+	.	gene_id "ENSG00000150995"; transcript_id "ENSE00001122027"
chr3	bjp	exon	4790036	4790161	2	+	.	gene_id "ENSG00000150995"; transcript_id "ENSE00001122020"
chr3	bjp	exon	4792688	4792888	2	+	.	gene_id "ENSG00000150995"; transcript_id "ENSE00001122015"
chr3	bjp	exon	4795033	4795284	2	+	.	gene_id "ENSG00000150995"; transcript_id "ENSE00001122009"
chr3	bjp	exon	4798657	4798782	2	+	.	gene_id "ENSG00000150995"; transcript_id "ENSE00001122003"
chr3	bjp	exon	4801319	4801447	2	+	.	gene_id "ENSG00000150995"; transcript_id "ENSE00001121998"
chr3	bjp	exon	4804336	4804456	2	+	.	gene_id "ENSG00000150995"; transcript_id "ENSE00001121993"
chr3	bjp	exon	4807681	4807865	2	+	.	gene_id "ENSG00000150995"; transcript_id "ENSE00001121989"
chr3	bjp	exon	4811838	4811986	2	+	.	gene_id "ENSG00000150995"; transcript_id "ENSE00001121982"
chr3	bjp	exon	4813096	4813378	2	+	.	gene_id "ENSG00000150995"; transcript_id "ENSG00000150995.5_M2"
chr3	bjp	exon	4818900	4818932	2	+	.	gene_id "ENSG00000150995"; transcript_id "ENSE00003482655"
chr3	bjp	exon	4825934	4826035	2	+	.	gene_id "ENSG00000150995"; transcript_id "ENSE00001940008"
chr3	bjp	exon	4827102	4827137	2	+	.	gene_id "ENSG00000150995"; transcript_id "ENSE00003600394"
chr3	bjp	exon	4828678	4828725	2	+	.	gene_id "ENSG00000150995"; transcript_id "ENSE00003543315"
chr3	bjp	exon	4834633	4834765	2	+	.	gene_id "ENSG00000150995"; transcript_id "ENSE00003505787"
chr3	bjp	exon	4836705	4837166	2	+	.	gene_id "ENSG00000150995"; transcript_id "ENSG00000150995.2_M3"
chr3	bjp	exon	4850708	4851528	2	-	.	gene_id "ENSG00000235947"; transcript_id "ENSE00001635469"
chr3	bjp	exon	4851852	4852204	2	+	.	gene_id "ENSG00000275981"; transcript_id "ENSE00003748969"
chr3	bjp	exon	4852465	4853110	2	-	.	gene_id "ENSG00000235947"; transcript_id "ENSE00001706854"
chr3	bjp	exon	4868023	4868203	2	+	.	gene_id "ENSG00000150995"; transcript_id "ENSE00001121958"
chr3	bjp	exon	4869809	4870306	2	+	.	gene_id "ENSG00000150995"; transcript_id "ENSG00000150995.6_M2"
chr3	bjp	exon	4876824	4877024	2	+	.	gene_id "ENSG00000150995"; transcript_id "ENSG00000150995.7_M2"
chr3	bjp	exon	4878845	4878955	2	+	.	gene_id "ENSG00000150995"; transcript_id "ENSE00001210877"
chr3	bjp	exon	4881132	4881227	2	+	.	gene_id "ENSG00000150995"; transcript_id "ENSE00001121929"
chr3	bjp	exon	4883920	4884321	2	+	.	gene_id "ENSG00000150995"; transcript_id "ENSG00000150995.8_M2"
chr3	bjp	exon	4885396	4885500	2	+	.	gene_id "ENSG00000150995"; transcript_id "ENSE00003574139"
chr3	bjp	exon	4889521	4889713	2	+	.	gene_id "ENSG00000150995"; transcript_id "ENSG00000150995.9_M2"
chr3	bjp	exon	4896554	4896741	2	+	.	gene_id "ENSG00000150995"; transcript_id "ENSG00000150995.10_M2"
chr3	bjp	exon	4901339	4901575	2	+	.	gene_id "ENSG00000150995"; transcript_id "ENSG00000150995.11_M2"
chr3	bjp	exon	4901749	4901843	2	+	.	gene_id "ENSG00000150995"; transcript_id "ENSE00001809599"
chr3	bjp	exon	4901969	4902144	2	+	.	gene_id "ENSG00000150995"; transcript_id "ENSE00003494226"
chr3	bjp	exon	4907645	4907809	2	+	.	gene_id "ENSG00000150995"; transcript_id "ENSE00003627405"
chr3	bjp	exon	4912707	4912902	2	+	.	gene_id "ENSG00000150995"; transcript_id "ENSG00000150995.12_M2"
chr3	bjp	exon	4914488	4914675	2	+	.	gene_id "ENSG00000150995"; transcript_id "ENSG00000150995.13_M2"
chr3	bjp	exon	4915726	4915854	2	-	.	gene_id "ENSG00000235978"; transcript_id "ENSG00000235978.1_M5"
chr3	bjp	exon	4915864	4915994	2	+	.	gene_id "ENSG00000150995"; transcript_id "ENSE00003558589_F1"
chr3	bjp	exon	4916077	4916263	2	+	.	gene_id "ENSG00000150995"; transcript_id "ENSE00001929326_F1"
chr3	bjp	exon	4916599	4916643	2	+	.	gene_id "ENSG00000150995"; transcript_id "ENSG00000150995.14_M2"
chr3	bjp	exon	4917586	4917689	2	-	.	gene_id "ENSG00000235978"; transcript_id "ENSE00001889943"
chr3	bjp	exon	4918844	4918962	2	-	.	gene_id "ENSG00000235978"; transcript_id "ENSE00001870637"
chr3	bjp	exon	4919493	4919653	2	+	.	gene_id "ENSG00000150995"; transcript_id "ENSG00000150995.15_M2"
chr3	bjp	exon	4927252	4927359	2	-	.	gene_id "ENSG00000235978"; transcript_id "ENSE00003757022"
chr3	bjp	exon	4932450	4932521	2	-	.	gene_id "ENSG00000235978"; transcript_id "ENSE00003758820"
chr3	bjp	exon	4932772	4932886	2	-	.	gene_id "ENSG00000235978"; transcript_id "ENSG00000235978.1_M2"
chr3	bjp	exon	4938285	4938459	2	+	.	gene_id "ENSG00000150995"; transcript_id "ENSG00000150995.16_M2"
chr3	bjp	exon	4947676	4949382	2	+	.	gene_id "ENSG00000150995"; transcript_id "ENSG00000150995.1_M4"
chr3	bjp	exon	4958150	4958269	2	-	.	gene_id "ENSG00000235978"; transcript_id "ENSE00001901336"
chr3	bjp	exon	4987209	4987274	2	-	.	gene_id "ENSG00000235978"; transcript_id "ENSE00001764360"
chr3	bjp	exon	4988714	4988778	2	-	.	gene_id "ENSG00000235978"; transcript_id "ENSE00001795236"
chr3	bjp	exon	4998466	5000600	2	-	.	gene_id "ENSG00000235831"; transcript_id "ENSG00000235831.1_M3"
chr3	bjp	exon	5002198	5002354	2	-	.	gene_id "ENSG00000235831"; transcript_id "ENSE00001603931"
chr3	bjp	exon	5007992	5008117	2	-	.	gene_id "ENSG00000235831"; transcript_id "ENSE00003728867"
chr3	bjp	exon	5045116	5045255	2	-	.	gene_id "ENSG00000235831"; transcript_id "ENSE00003714252"
chr3	bjp	exon	5074054	5074728	2	+	.	gene_id "ENSG00000134107"; transcript_id "ENSG00000134107.1_M2"
chr3	bjp	exon	5074733	5074895	2	-	.	gene_id "ENSG00000235831"; transcript_id "ENSG00000235831.1_M2"
chr3	bjp	exon	5074896	5075342	2	+	.	gene_id "ENSG00000134107"; transcript_id "ENSG00000134107.1_M4"
chr3	bjp	exon	5076311	5076529	2	+	.	gene_id "ENSG00000134107"; transcript_id "ENSG00000134107.2_M2"
chr3	bjp	exon	5077756	5080255	2	+	.	gene_id "ENSG00000134107"; transcript_id "ENSG00000134107.3_M2"
chr3	bjp	exon	5162444	5162812	2	-	.	gene_id "ENSG00000230182"; transcript_id "ENSE00001765666"
chr3	bjp	exon	5174488	5175254	2	-	.	gene_id "ENSG00000224082"; transcript_id "ENSE00001641908"
chr3	bjp	exon	5175406	5175457	2	-	.	gene_id "ENSG00000224082"; transcript_id "ENSE00001653531"
chr3	bjp	exon	5176395	5176943	2	-	.	gene_id "ENSG00000224082"; transcript_id "ENSE00001623987"
chr3	bjp	exon	5177269	5177702	2	-	.	gene_id "ENSG00000224082"; transcript_id "ENSE00001715727"
chr3	bjp	exon	5178110	5178247	2	-	.	gene_id "ENSG00000224082"; transcript_id "ENSE00001620498"
chr3	bjp	exon	5193317	5193551	2	+	.	gene_id "ENSG00000237566"; transcript_id "ENSE00001647397"
chr3	bjp	exon	5216478	5216846	2	+	.	gene_id "ENSG00000134108"; transcript_id "ENSG00000134108.1_M5"
chr3	bjp	exon	5222684	5222808	2	+	.	gene_id "ENSG00000134108"; transcript_id "ENSE00001733682"
chr3	bjp	exon	5250222	5250340	2	-	.	gene_id "ENSG00000233912"; transcript_id "ENSE00001783431"
chr3	bjp	exon	5251080	5251169	2	-	.	gene_id "ENSG00000233912"; transcript_id "ENSE00001792346"
chr3	bjp	exon	5263757	5264190	2	+	.	gene_id "ENSG00000134108"; transcript_id "ENSG00000134108.1_M4"
chr3	bjp	exon	5267493	5267654	2	+	.	gene_id "ENSG00000134108"; transcript_id "ENSG00000134108.3_M2"
chr3	bjp	exon	5271862	5274121	2	+	.	gene_id "ENSG00000134108"; transcript_id "ENSG00000134108.1_M6"
chr3	bjp	exon	5279617	5279704	2	-	.	gene_id "ENSG00000233912"; transcript_id "ENSE00001680965"
chr3	bjp	exon	5280152	5280368	2	-	.	gene_id "ENSG00000233912"; transcript_id "ENSE00001624754_F1"
chr3	bjp	exon	5280527	5280842	2	-	.	gene_id "ENSG00000268509"; transcript_id "ENSE00003178420_F1"
chr3	bjp	exon	5281496	5281511	2	+	.	gene_id "ENSG00000134109"; transcript_id "ENSG00000134109.1_M5"
chr3	bjp	exon	5281546	5281655	2	+	.	gene_id "ENSG00000134109"; transcript_id "ENSE00001747787"
chr3	bjp	exon	5282597	5282775	2	+	.	gene_id "ENSG00000134109"; transcript_id "ENSE00001596359"
chr3	bjp	exon	5288303	5288481	2	+	.	gene_id "ENSG00000134109"; transcript_id "ENSG00000134109.1_M3"
chr3	bjp	exon	5292806	5292909	2	+	.	gene_id "ENSG00000134109"; transcript_id "ENSE00003470623"
chr3	bjp	exon	5294970	5295141	2	+	.	gene_id "ENSG00000134109"; transcript_id "ENSG00000134109.1_M2"
chr3	bjp	exon	5296184	5296367	2	+	.	gene_id "ENSG00000134109"; transcript_id "ENSE00003473757"
chr3	bjp	exon	5298284	5298458	2	+	.	gene_id "ENSG00000134109"; transcript_id "ENSE00003595555"
chr3	bjp	exon	5300368	5300488	2	+	.	gene_id "ENSG00000134109"; transcript_id "ENSE00003553390"
chr3	bjp	exon	5301308	5301478	2	+	.	gene_id "ENSG00000134109"; transcript_id "ENSG00000134109.2_M2"
chr3	bjp	exon	5303360	5303433	2	+	.	gene_id "ENSG00000134109"; transcript_id "ENSE00003494869"
chr3	bjp	exon	5304299	5304585	2	+	.	gene_id "ENSG00000134109"; transcript_id "ENSG00000134109.2_M3"
chr3	bjp	exon	5306505	5306708	2	+	.	gene_id "ENSG00000134109"; transcript_id "ENSE00001703624"
chr3	bjp	exon	5309011	5313145	2	+	.	gene_id "ENSG00000134109"; transcript_id "ENSE00001219017"
chr3	bjp	exon	5367137	5367215	2	-	.	gene_id "ENSG00000265180"; transcript_id "ENSE00002734763"
chr3	bjp	exon	5369893	5370190	2	-	.	gene_id "ENSG00000241227"; transcript_id "ENSE00001823312"
chr3	bjp	exon	5372504	5372784	2	-	.	gene_id "ENSG00000230944"; transcript_id "ENSE00001596942"
chr3	bjp	exon	5373426	5373729	2	-	.	gene_id "ENSG00000230944"; transcript_id "ENSE00001691565"
chr3	bjp	exon	6084245	6084483	2	+	.	gene_id "ENSG00000229642"; transcript_id "ENSE00001625232"
chr3	bjp	exon	6084836	6084917	2	+	.	gene_id "ENSG00000229642"; transcript_id "ENSE00001673352"
chr3	bjp	exon	6245496	6245640	2	+	.	gene_id "ENSG00000229642"; transcript_id "ENSE00001657733"
chr3	bjp	exon	6270071	6270165	2	+	.	gene_id "ENSG00000226022"; transcript_id "ENSE00001740765"
chr3	bjp	exon	6329779	6329878	2	+	.	gene_id "ENSG00000232958"; transcript_id "ENSE00001731753"
chr3	bjp	exon	6329941	6330081	2	+	.	gene_id "ENSG00000232958"; transcript_id "ENSE00001619388"
chr3	bjp	exon	6492321	6492367	2	+	.	gene_id "ENSG00000226022"; transcript_id "ENSE00001596101"
chr3	bjp	exon	6499138	6499294	2	+	.	gene_id "ENSG00000226022"; transcript_id "ENSE00001684181"
chr3	bjp	exon	6636896	6637066	2	+	.	gene_id "ENSG00000189229"; transcript_id "ENSE00001675077"
chr3	bjp	exon	6686936	6687308	2	+	.	gene_id "ENSG00000189229"; transcript_id "ENSE00001789605"
chr3	bjp	exon	6707292	6707384	2	+	.	gene_id "ENSG00000189229"; transcript_id "ENSE00001702380"
chr3	bjp	exon	6712883	6713341	2	+	.	gene_id "ENSG00000189229"; transcript_id "ENSE00001767211"
chr3	bjp	exon	6760953	6761837	2	-	.	gene_id "ENSG00000226258"; transcript_id "ENSG00000226258.1_M4"
chr3	bjp	exon	6764359	6764469	2	-	.	gene_id "ENSG00000226258"; transcript_id "ENSE00001614379"
chr3	bjp	exon	6770203	6770335	2	-	.	gene_id "ENSG00000226258"; transcript_id "ENSE00001665341"
chr3	bjp	exon	6774107	6774162	2	-	.	gene_id "ENSG00000226258"; transcript_id "ENSG00000226258.1_M2"
chr3	bjp	exon	6794029	6794143	2	-	.	gene_id "ENSG00000226258"; transcript_id "ENSG00000226258.2_M2"
chr3	bjp	exon	6821480	6821789	2	+	.	gene_id "ENSG00000223719"; transcript_id "ENSE00001693912"
chr3	bjp	exon	6822126	6822246	2	+	.	gene_id "ENSG00000223719"; transcript_id "ENSE00001636601"
chr3	bjp	exon	6823907	6824061	2	+	.	gene_id "ENSG00000189229"; transcript_id "ENSG00000189229.2_M2"
chr3	bjp	exon	6826653	6827127	2	+	.	gene_id "ENSG00000189229"; transcript_id "ENSE00001605806"
chr3	bjp	exon	6847132	6847224	2	+	.	gene_id "ENSG00000189229"; transcript_id "ENSE00001677402"
chr3	bjp	exon	6850880	6851272	2	-	.	gene_id "ENSG00000226258"; transcript_id "ENSE00001690517"
chr3	bjp	exon	6854020	6854115	2	+	.	gene_id "ENSG00000189229"; transcript_id "ENSE00001633067"
chr3	bjp	exon	6860753	6860969	2	-	.	gene_id "ENSG00000226258"; transcript_id "ENSE00001775973"
chr3	bjp	exon	6861867	6862091	2	+	.	gene_id "ENSG00000189229"; transcript_id "ENSE00001679292"
chr3	bjp	exon	6865263	6865728	2	+	.	gene_id "ENSG00000189229"; transcript_id "ENSE00001645308"
chr3	bjp	exon	6866339	6866436	2	-	.	gene_id "ENSG00000226258"; transcript_id "ENSE00001629093"
chr3	bjp	exon	6869144	6869191	2	-	.	gene_id "ENSG00000226258"; transcript_id "ENSE00001688155"
chr3	bjp	exon	6869392	6869508	2	-	.	gene_id "ENSG00000226258"; transcript_id "ENSE00001697287"
chr3	bjp	exon	6871689	6871847	2	-	.	gene_id "ENSG00000226258"; transcript_id "ENSE00001762798"
chr3	bjp	exon	6899965	6900271	2	-	.	gene_id "ENSG00000236152"; transcript_id "ENSE00001682361"
chr3	bjp	exon	6913511	6913606	2	+	.	gene_id "ENSG00000196277"; transcript_id "ENSE00001805110"
chr3	bjp	exon	6915861	6916085	2	-	.	gene_id "ENSG00000226258"; transcript_id "ENSE00001592499"
chr3	bjp	exon	6917970	6918058	2	-	.	gene_id "ENSG00000226258"; transcript_id "ENSG00000226258.4_M2"
chr3	bjp	exon	6932306	6932366	2	-	.	gene_id "ENSG00000226258"; transcript_id "ENSG00000226258.2_M4"
chr3	bjp	exon	6996571	6997363	2	+	.	gene_id "ENSG00000196277"; transcript_id "ENSG00000196277.2_M2"
chr3	bjp	exon	6998208	6998466	2	+	.	gene_id "ENSG00000196277"; transcript_id "ENSE00001626813"
chr3	bjp	exon	7019653	7019739	2	+	.	gene_id "ENSG00000196277"; transcript_id "ENSE00001649811"
chr3	bjp	exon	7039248	7039350	2	-	.	gene_id "ENSG00000237665"; transcript_id "ENSE00001597053"
chr3	bjp	exon	7101960	7102012	2	+	.	gene_id "ENSG00000196277"; transcript_id "ENSE00001724447"
chr3	bjp	exon	7292487	7292703	2	+	.	gene_id "ENSG00000196277"; transcript_id "ENSG00000196277.3_M2"
chr3	bjp	exon	7444381	7444631	2	+	.	gene_id "ENSG00000196277"; transcript_id "ENSG00000196277.1_M3"
chr3	bjp	exon	7647603	7647640	2	+	.	gene_id "ENSG00000196277"; transcript_id "ENSE00001616510"
chr3	bjp	exon	7648415	7648615	2	+	.	gene_id "ENSG00000196277"; transcript_id "ENSE00003488386"
chr3	bjp	exon	7657411	7657548	2	+	.	gene_id "ENSG00000196277"; transcript_id "ENSE00003629047"
chr3	bjp	exon	7715603	7715884	2	-	.	gene_id "ENSG00000236202"; transcript_id "ENSE00001650650"
chr3	bjp	exon	7716007	7716152	2	-	.	gene_id "ENSG00000236202"; transcript_id "ENSG00000236202.1_M2"
chr3	bjp	exon	7731127	7731164	2	-	.	gene_id "ENSG00000236202"; transcript_id "ENSE00001772002"
chr3	bjp	exon	7755021	7755203	2	+	.	gene_id "ENSG00000196277"; transcript_id "ENSE00001628176"
chr3	bjp	exon	7756148	7756198	2	-	.	gene_id "ENSG00000236202"; transcript_id "ENSE00001718201"
chr3	bjp	exon	7757283	7757438	2	+	.	gene_id "ENSG00000196277"; transcript_id "ENSE00001711470"
chr3	bjp	exon	7774259	7775194	2	+	.	gene_id "ENSG00000196277"; transcript_id "ENSG00000196277.6_M2"
chr3	bjp	exon	7831992	7832180	2	+	.	gene_id "ENSG00000196277"; transcript_id "ENSE00001770968"
chr3	bjp	exon	7877040	7879330	2	+	.	gene_id "ENSG00000196277"; transcript_id "ENSG00000196277.7_M2"
chr3	bjp	exon	7883345	7883436	2	+	.	gene_id "ENSG00000196277"; transcript_id "ENSG00000196277.8_M2"
chr3	bjp	exon	7888019	7888086	2	+	.	gene_id "ENSG00000196277"; transcript_id "ENSE00003571853"
chr3	bjp	exon	7888190	7888308	2	+	.	gene_id "ENSG00000196277"; transcript_id "ENSE00003655887"
chr3	bjp	exon	7890615	7890678	2	+	.	gene_id "ENSG00000196277"; transcript_id "ENSG00000196277.2_M3"
chr3	bjp	exon	7891347	7891442	2	+	.	gene_id "ENSG00000196277"; transcript_id "ENSE00001942377"
chr3	bjp	exon	7937196	7938375	2	+	.	gene_id "ENSG00000196277"; transcript_id "ENSG00000196277.9_M2"
chr3	bjp	exon	8163857	8165874	2	-	.	gene_id "ENSG00000227110"; transcript_id "ENSG00000227110.1_M2"
chr3	bjp	exon	8205356	8205432	2	-	.	gene_id "ENSG00000227110"; transcript_id "ENSE00001745495"
chr3	bjp	exon	8228949	8229379	2	-	.	gene_id "ENSG00000227110"; transcript_id "ENSE00001668087"
chr3	bjp	exon	8301153	8301205	2	+	.	gene_id "ENSG00000228351"; transcript_id "ENSE00001746829"
chr3	bjp	exon	8313049	8313274	2	+	.	gene_id "ENSG00000228351"; transcript_id "ENSE00001625370"
chr3	bjp	exon	8318820	8318911	2	+	.	gene_id "ENSG00000228351"; transcript_id "ENSE00001716916"
chr3	bjp	exon	8328795	8328888	2	+	.	gene_id "ENSG00000228351"; transcript_id "ENSE00001630069"
chr3	bjp	exon	8334558	8334592	2	+	.	gene_id "ENSG00000228351"; transcript_id "ENSE00001599330"
chr3	bjp	exon	8589878	8589997	2	-	.	gene_id "ENSG00000253081"; transcript_id "ENSE00002089549"
chr3	bjp	exon	8590056	8590725	2	-	.	gene_id "ENSG00000231401"; transcript_id "ENSE00001615003"
chr3	bjp	exon	8590946	8591151	2	-	.	gene_id "ENSG00000231401"; transcript_id "ENSE00001794429"
chr3	bjp	exon	8591682	8591743	2	-	.	gene_id "ENSG00000231401"; transcript_id "ENSE00001601714"
chr3	bjp	exon	8725141	8725226	2	-	.	gene_id "ENSG00000227110"; transcript_id "ENSE00001702332"
chr3	bjp	exon	8728942	8729306	2	-	.	gene_id "ENSG00000227110"; transcript_id "ENSG00000227110.1_M3"
chr3	bjp	exon	8731920	8732104	2	-	.	gene_id "ENSG00000227110"; transcript_id "ENSG00000227110.1_M4"
chr3	bjp	exon	8732156	8732429	2	+	.	gene_id "ENSG00000071282"; transcript_id "ENSG00000071282.1_M6"
chr3	bjp	exon	8745383	8745453	2	+	.	gene_id "ENSG00000071282"; transcript_id "ENSE00001770841"
chr3	bjp	exon	8763234	8763322	2	+	.	gene_id "ENSG00000071282"; transcript_id "ENSE00003571299"
chr3	bjp	exon	8767697	8768030	2	+	.	gene_id "ENSG00000071282"; transcript_id "ENSG00000071282.1_M2"
chr3	bjp	exon	8779107	8779442	2	+	.	gene_id "ENSG00000071282"; transcript_id "ENSG00000071282.2_M2"
chr3	bjp	exon	8780413	8780988	2	+	.	gene_id "ENSG00000071282"; transcript_id "ENSE00001759269"
chr3	bjp	exon	8796017	8796232	2	+	.	gene_id "ENSG00000071282"; transcript_id "ENSE00003473509"
chr3	bjp	exon	8804502	8805320	2	+	.	gene_id "ENSG00000071282"; transcript_id "ENSE00001651667_F2"
chr3	bjp	exon	8823326	8823737	2	-	.	gene_id "ENSG00000224884"; transcript_id "ENSE00001527608"
chr3	bjp	exon	8833852	8833987	2	-	.	gene_id "ENSG00000227110"; transcript_id "ENSE00001803304"
chr3	bjp	exon	8840056	8840210	2	-	.	gene_id "ENSG00000227110"; transcript_id "ENSE00001799442"
chr3	bjp	exon	8841740	8841976	2	-	.	gene_id "ENSG00000227110"; transcript_id "ENSG00000227110.2_M2"
chr3	bjp	exon	8857535	8858149	2	-	.	gene_id "ENSG00000125046"; transcript_id "ENSG00000125046.1_M7"
chr3	bjp	exon	8861579	8861786	2	-	.	gene_id "ENSG00000125046"; transcript_id "ENSG00000125046.1_M2"
chr3	bjp	exon	8863666	8863771	2	-	.	gene_id "ENSG00000125046"; transcript_id "ENSE00003618038"
chr3	bjp	exon	8864353	8864445	2	-	.	gene_id "ENSG00000125046"; transcript_id "ENSE00003464231"
chr3	bjp	exon	8865029	8865898	2	-	.	gene_id "ENSG00000125046"; transcript_id "ENSG00000125046.1_M3"
chr3	bjp	exon	8867383	8867492	2	-	.	gene_id "ENSG00000125046"; transcript_id "ENSE00001845610"
chr3	bjp	exon	8868920	8869044	2	-	.	gene_id "ENSG00000125046"; transcript_id "ENSG00000125046.2_M2"
chr3	bjp	exon	8870159	8870219	2	-	.	gene_id "ENSG00000125046"; transcript_id "ENSG00000125046.2_M3"
chr3	bjp	exon	8871755	8872754	2	-	.	gene_id "ENSG00000125046"; transcript_id "ENSG00000125046.1_M6"
chr3	bjp	exon	8873409	8873490	2	-	.	gene_id "ENSG00000125046"; transcript_id "ENSE00003485872"
chr3	bjp	exon	8873868	8873966	2	-	.	gene_id "ENSG00000125046"; transcript_id "ENSE00003548025"
chr3	bjp	exon	8878738	8878859	2	-	.	gene_id "ENSG00000125046"; transcript_id "ENSG00000125046.3_M2"
chr3	bjp	exon	8883545	8883612	2	-	.	gene_id "ENSG00000125046"; transcript_id "ENSG00000125046.4_M2"
chr3	bjp	exon	8890808	8890892	2	-	.	gene_id "ENSG00000125046"; transcript_id "ENSG00000125046.5_M2"
chr3	bjp	exon	8897565	8897653	2	-	.	gene_id "ENSG00000125046"; transcript_id "ENSG00000125046.6_M2"
chr3	bjp	exon	8898129	8898440	2	-	.	gene_id "ENSG00000125046"; transcript_id "ENSE00001645105"
chr3	bjp	exon	8902375	8902545	2	-	.	gene_id "ENSG00000125046"; transcript_id "ENSG00000125046.3_M3"
chr3	bjp	exon	8937066	8937272	2	-	.	gene_id "ENSG00000125046"; transcript_id "ENSE00001615804"
chr3	bjp	exon	8949619	8949903	2	-	.	gene_id "ENSG00000125046"; transcript_id "ENSE00003460152"
chr3	bjp	exon	8967810	8968000	2	+	.	gene_id "ENSG00000182533"; transcript_id "ENSG00000182533.1_M3"
chr3	bjp	exon	8976435	8976578	2	-	.	gene_id "ENSG00000125046"; transcript_id "ENSE00003600471"
chr3	bjp	exon	8978790	8978980	2	-	.	gene_id "ENSG00000125046"; transcript_id "ENSG00000125046.8_M2"
chr3	bjp	exon	8979466	8980705	2	+	.	gene_id "ENSG00000182533"; transcript_id "ENSG00000182533.2_M3"
chr3	bjp	exon	8984341	8987155	2	-	.	gene_id "ENSG00000180914"; transcript_id "ENSE00001217148"
chr3	bjp	exon	9001083	9002146	2	-	.	gene_id "ENSG00000180914"; transcript_id "ENSG00000180914.1_M3"
chr3	bjp	exon	9002260	9002494	2	-	.	gene_id "ENSG00000180914"; transcript_id "ENSG00000180914.2_M3"
chr3	bjp	exon	9003048	9003445	2	-	.	gene_id "ENSG00000180914"; transcript_id "ENSG00000180914.3_M3"
chr3	bjp	exon	9009051	9009313	2	-	.	gene_id "ENSG00000070950"; transcript_id "ENSE00001645338"
chr3	bjp	exon	9076368	9076832	2	+	.	gene_id "ENSG00000182533"; transcript_id "ENSE00001918823"
chr3	bjp	exon	9125549	9125891	2	-	.	gene_id "ENSG00000070950"; transcript_id "ENSG00000070950.1_M2"
chr3	bjp	exon	9134329	9134482	2	-	.	gene_id "ENSG00000070950"; transcript_id "ENSE00003497996"
chr3	bjp	exon	9137806	9137946	2	-	.	gene_id "ENSG00000070950"; transcript_id "ENSG00000070950.2_M3"
chr3	bjp	exon	9147777	9147934	2	-	.	gene_id "ENSG00000070950"; transcript_id "ENSG00000070950.2_M2"
chr3	bjp	exon	9149107	9149183	2	-	.	gene_id "ENSG00000070950"; transcript_id "ENSE00000965809"
chr3	bjp	exon	9171304	9171488	2	-	.	gene_id "ENSG00000070950"; transcript_id "ENSE00000965808"
chr3	bjp	exon	9174987	9175086	2	-	.	gene_id "ENSG00000070950"; transcript_id "ENSE00000965807"
chr3	bjp	exon	9176899	9177236	2	-	.	gene_id "ENSG00000070950"; transcript_id "ENSG00000070950.1_M5"
chr3	bjp	exon	9184040	9184378	2	-	.	gene_id "ENSG00000070950"; transcript_id "ENSG00000070950.3_M3"
chr3	bjp	exon	9185596	9185657	2	-	.	gene_id "ENSG00000070950"; transcript_id "ENSE00003507670"
chr3	bjp	exon	9196027	9196108	2	-	.	gene_id "ENSG00000070950"; transcript_id "ENSE00003588087"
chr3	bjp	exon	9200434	9200692	2	-	.	gene_id "ENSG00000070950"; transcript_id "ENSG00000070950.2_M5"
chr3	bjp	exon	9200775	9200871	2	-	.	gene_id "ENSG00000070950"; transcript_id "ENSE00001596575"
chr3	bjp	exon	9217717	9223063	2	-	.	gene_id "ENSG00000196220"; transcript_id "ENSG00000196220.1_M2"
chr3	bjp	exon	9227663	9227990	2	-	.	gene_id "ENSG00000196220"; transcript_id "ENSE00000965653"
chr3	bjp	exon	9229781	9230202	2	-	.	gene_id "ENSG00000196220"; transcript_id "ENSG00000196220.2_M2"
chr3	bjp	exon	9231106	9231279	2	-	.	gene_id "ENSG00000196220"; transcript_id "ENSE00002134681"
chr3	bjp	exon	9231490	9231670	2	-	.	gene_id "ENSG00000196220"; transcript_id "ENSG00000196220.3_M2"
chr3	bjp	exon	9247448	9247527	2	-	.	gene_id "ENSG00000196220"; transcript_id "ENSG00000196220.5_M2"
chr3	bjp	exon	9250448	9250675	2	-	.	gene_id "ENSG00000196220"; transcript_id "ENSG00000196220.6_M2"
chr3	bjp	exon	9250877	9250982	2	-	.	gene_id "ENSG00000196220"; transcript_id "ENSE00003607227"
chr3	bjp	exon	9251272	9251427	2	+	.	gene_id "ENSG00000224808"; transcript_id "ENSE00001661521"
chr3	bjp	exon	9251878	9251977	2	-	.	gene_id "ENSG00000196220"; transcript_id "ENSE00001777612"
chr3	bjp	exon	9252732	9252855	2	-	.	gene_id "ENSG00000196220"; transcript_id "ENSE00003557009_F1"
chr3	bjp	exon	9252867	9253113	2	+	.	gene_id "ENSG00000224808"; transcript_id "ENSE00001784962_F1"
chr3	bjp	exon	9262409	9262486	2	-	.	gene_id "ENSG00000196220"; transcript_id "ENSE00003548826"
chr3	bjp	exon	9264083	9264143	2	-	.	gene_id "ENSG00000196220"; transcript_id "ENSE00003579060"
chr3	bjp	exon	9265250	9265280	2	-	.	gene_id "ENSG00000196220"; transcript_id "ENSE00003476385"
chr3	bjp	exon	9269790	9269892	2	-	.	gene_id "ENSG00000196220"; transcript_id "ENSE00003547190"
chr3	bjp	exon	9270573	9275221	2	-	.	gene_id "ENSG00000196220"; transcript_id "ENSG00000196220.7_M2"
chr3	bjp	exon	9284496	9284580	2	-	.	gene_id "ENSG00000196220"; transcript_id "ENSE00003485856"
chr3	bjp	exon	9286367	9286576	2	-	.	gene_id "ENSG00000196220"; transcript_id "ENSG00000196220.8_M2"
chr3	bjp	exon	9290123	9290320	2	-	.	gene_id "ENSG00000196220"; transcript_id "ENSE00003659600"
chr3	bjp	exon	9293320	9293421	2	-	.	gene_id "ENSG00000196220"; transcript_id "ENSE00003662091"
chr3	bjp	exon	9295323	9295544	2	-	.	gene_id "ENSG00000196220"; transcript_id "ENSE00003654306"
chr3	bjp	exon	9295810	9297430	2	-	.	gene_id "ENSG00000196220"; transcript_id "ENSG00000196220.9_M2"
chr3	bjp	exon	9301461	9301646	2	-	.	gene_id "ENSG00000196220"; transcript_id "ENSE00003613817"
chr3	bjp	exon	9302346	9302582	2	-	.	gene_id "ENSG00000196220"; transcript_id "ENSE00001852873"
chr3	bjp	exon	9317019	9317081	2	-	.	gene_id "ENSG00000196220"; transcript_id "ENSE00003503743"
chr3	bjp	exon	9341600	9341762	2	-	.	gene_id "ENSG00000196220"; transcript_id "ENSE00003587707"
chr3	bjp	exon	9361627	9361878	2	-	.	gene_id "ENSG00000196220"; transcript_id "ENSG00000196220.1_M3"
chr3	bjp	exon	9428121	9428623	2	+	.	gene_id "ENSG00000228723"; transcript_id "ENSG00000228723.1_M5"
chr3	bjp	exon	9428911	9429118	2	+	.	gene_id "ENSG00000228723"; transcript_id "ENSG00000228723.1_M4"
chr3	bjp	exon	9429354	9430083	2	+	.	gene_id "ENSG00000228723"; transcript_id "ENSG00000228723.2_M4"
chr3	bjp	exon	9452249	9452384	2	-	.	gene_id "ENSG00000196220"; transcript_id "ENSE00001666437"
chr3	bjp	exon	9452519	9452613	2	+	.	gene_id "ENSG00000227929"; transcript_id "ENSE00001789205"
chr3	bjp	exon	9452989	9453103	2	+	.	gene_id "ENSG00000227929"; transcript_id "ENSE00001593155"
chr3	bjp	exon	9453353	9454171	2	+	.	gene_id "ENSG00000227929"; transcript_id "ENSE00001671648"
chr3	bjp	exon	9454811	9454958	2	+	.	gene_id "ENSG00000227929"; transcript_id "ENSE00003790915"
chr3	bjp	exon	9455069	9455110	2	+	.	gene_id "ENSG00000227929"; transcript_id "ENSE00003790046"
chr3	bjp	exon	9471168	9471920	2	-	.	gene_id "ENSG00000196220"; transcript_id "ENSE00001881874"
chr3	bjp	exon	9484522	9485322	2	-	.	gene_id "ENSG00000196220"; transcript_id "ENSG00000196220.1_M4"
chr3	bjp	exon	9492400	9492641	2	+	.	gene_id "ENSG00000235830"; transcript_id "ENSE00001601324"
chr3	bjp	exon	9493014	9493148	2	+	.	gene_id "ENSG00000235830"; transcript_id "ENSE00001656863"
chr3	bjp	exon	9528128	9528549	2	-	.	gene_id "ENSG00000254485"; transcript_id "ENSE00001887676"
chr3	bjp	exon	9528813	9528873	2	-	.	gene_id "ENSG00000254485"; transcript_id "ENSE00001882133"
chr3	bjp	exon	9587024	9587772	2	+	.	gene_id "ENSG00000214041"; transcript_id "ENSE00001528261"
chr3	bjp	exon	9602147	9602571	2	+	.	gene_id "ENSG00000134077"; transcript_id "ENSG00000134077.1_M3"
chr3	bjp	exon	9602699	9602902	2	+	.	gene_id "ENSG00000134077"; transcript_id "ENSE00001689587"
chr3	bjp	exon	9603874	9604178	2	+	.	gene_id "ENSG00000134077"; transcript_id "ENSG00000134077.1_M2"
chr3	bjp	exon	9605767	9605844	2	+	.	gene_id "ENSG00000134077"; transcript_id "ENSE00001121021"
chr3	bjp	exon	9609910	9610386	2	+	.	gene_id "ENSG00000134077"; transcript_id "ENSG00000134077.1_M5"
chr3	bjp	exon	9613370	9613500	2	+	.	gene_id "ENSG00000134077"; transcript_id "ENSE00003569800"
chr3	bjp	exon	9619386	9619771	2	+	.	gene_id "ENSG00000134077"; transcript_id "ENSG00000134077.2_M3"
chr3	bjp	exon	9621780	9622176	2	+	.	gene_id "ENSG00000134077"; transcript_id "ENSG00000134077.3_M3"
chr3	bjp	exon	9623133	9623297	2	+	.	gene_id "ENSG00000134077"; transcript_id "ENSG00000134077.2_M2"
chr3	bjp	exon	9623445	9624184	2	+	.	gene_id "ENSG00000134077"; transcript_id "ENSG00000134077.1_M4"
chr3	bjp	exon	9624847	9625700	2	+	.	gene_id "ENSG00000134077"; transcript_id "ENSE00001391623_F2"
chr3	bjp	exon	9627753	9629529	2	-	.	gene_id "ENSG00000206573"; transcript_id "ENSG00000206573.1_M12"
chr3	bjp	exon	9630214	9630727	2	-	.	gene_id "ENSG00000206573"; transcript_id "ENSG00000206573.1_M10"
chr3	bjp	exon	9632913	9635583	2	-	.	gene_id "ENSG00000206573"; transcript_id "ENSG00000206573.1_M8"
chr3	bjp	exon	9635927	9635957	2	-	.	gene_id "ENSG00000206573"; transcript_id "ENSE00002110215"
chr3	bjp	exon	9636349	9636429	2	-	.	gene_id "ENSG00000206573"; transcript_id "ENSG00000206573.2_M8"
chr3	bjp	exon	9636540	9636888	2	+	.	gene_id "ENSG00000168137"; transcript_id "ENSG00000168137.1_M7"
chr3	bjp	exon	9637210	9637278	2	-	.	gene_id "ENSG00000206573"; transcript_id "ENSE00002101171"
chr3	bjp	exon	9637433	9637490	2	-	.	gene_id "ENSG00000206573"; transcript_id "ENSE00002135049"
chr3	bjp	exon	9662256	9662302	2	+	.	gene_id "ENSG00000168137"; transcript_id "ENSE00001906768"
chr3	bjp	exon	9663540	9663599	2	+	.	gene_id "ENSG00000168137"; transcript_id "ENSE00001556197"
chr3	bjp	exon	9665164	9665248	2	+	.	gene_id "ENSG00000168137"; transcript_id "ENSE00001868071"
chr3	bjp	exon	9667879	9668381	2	+	.	gene_id "ENSG00000168137"; transcript_id "ENSG00000168137.1_M4"
chr3	bjp	exon	9668882	9669106	2	+	.	gene_id "ENSG00000168137"; transcript_id "ENSG00000168137.2_M4"
chr3	bjp	exon	9670772	9670939	2	+	.	gene_id "ENSG00000168137"; transcript_id "ENSE00001860646"
chr3	bjp	exon	9672435	9672627	2	+	.	gene_id "ENSG00000168137"; transcript_id "ENSG00000168137.1_M3"
chr3	bjp	exon	9672910	9673015	2	+	.	gene_id "ENSG00000168137"; transcript_id "ENSG00000168137.1_M2"
chr3	bjp	exon	9673058	9673550	2	+	.	gene_id "ENSG00000168137"; transcript_id "ENSG00000168137.3_M4"
chr3	bjp	exon	9673655	9673695	2	+	.	gene_id "ENSG00000168137"; transcript_id "ENSE00001944477"
chr3	bjp	exon	9673889	9673947	2	+	.	gene_id "ENSG00000168137"; transcript_id "ENSE00003625374"
chr3	bjp	exon	9674784	9674962	2	+	.	gene_id "ENSG00000168137"; transcript_id "ENSG00000168137.2_M2"
chr3	bjp	exon	9675906	9675944	2	+	.	gene_id "ENSG00000168137"; transcript_id "ENSE00001413148"
chr3	bjp	exon	9679532	9679774	2	+	.	gene_id "ENSG00000168137"; transcript_id "ENSG00000168137.3_M2"
chr3	bjp	exon	9680660	9680808	2	+	.	gene_id "ENSG00000168137"; transcript_id "ENSG00000168137.4_M2"
chr3	bjp	exon	9681197	9681314	2	+	.	gene_id "ENSG00000168137"; transcript_id "ENSG00000168137.2_M3"
chr3	bjp	exon	9681960	9682501	2	+	.	gene_id "ENSG00000168137"; transcript_id "ENSG00000168137.5_M2"
chr3	bjp	exon	9684136	9684388	2	+	.	gene_id "ENSG00000168137"; transcript_id "ENSE00003484516"
chr3	bjp	exon	9684527	9684828	2	+	.	gene_id "ENSG00000168137"; transcript_id "ENSG00000168137.4_M4"
chr3	bjp	exon	9686155	9686412	2	+	.	gene_id "ENSG00000168137"; transcript_id "ENSE00003663407"
chr3	bjp	exon	9686791	9687111	2	+	.	gene_id "ENSG00000168137"; transcript_id "ENSG00000168137.5_M4"
chr3	bjp	exon	9687493	9687735	2	+	.	gene_id "ENSG00000168137"; transcript_id "ENSG00000168137.3_M3"
chr3	bjp	exon	9688585	9688697	2	+	.	gene_id "ENSG00000168137"; transcript_id "ENSE00001913610"
chr3	bjp	exon	9692835	9692964	2	+	.	gene_id "ENSG00000168137"; transcript_id "ENSE00003569095"
chr3	bjp	exon	9693101	9693197	2	+	.	gene_id "ENSG00000168137"; transcript_id "ENSE00001904484"
chr3	bjp	exon	9703487	9704016	2	+	.	gene_id "ENSG00000168137"; transcript_id "ENSG00000168137.1_M5"
chr3	bjp	exon	9707565	9707621	2	+	.	gene_id "ENSG00000168137"; transcript_id "ENSE00001679675"
chr3	bjp	exon	9709504	9709974	2	+	.	gene_id "ENSG00000168137"; transcript_id "ENSG00000168137.6_M2"
chr3	bjp	exon	9712284	9712585	2	+	.	gene_id "ENSG00000168137"; transcript_id "ENSG00000168137.6_M4"
chr3	bjp	exon	9713498	9714314	2	+	.	gene_id "ENSG00000168137"; transcript_id "ENSG00000168137.2_M7"
chr3	bjp	exon	9714532	9717204	2	+	.	gene_id "ENSG00000168137"; transcript_id "ENSG00000168137.1_M6"
chr3	bjp	exon	9717651	9718286	2	+	.	gene_id "ENSG00000168137"; transcript_id "ENSE00001665205"
chr3	bjp	exon	9737429	9741376	2	-	.	gene_id "ENSG00000156959"; transcript_id "ENSE00003325974"
chr3	bjp	exon	9745046	9745282	2	-	.	gene_id "ENSG00000156959"; transcript_id "ENSE00001505112"
chr3	bjp	exon	9789530	9789978	2	-	.	gene_id "ENSG00000156959"; transcript_id "ENSE00001874067"
chr3	bjp	exon	9791191	9791764	2	-	.	gene_id "ENSG00000156959"; transcript_id "ENSG00000156959.1_M3"
chr3	bjp	exon	9792602	9792719	2	-	.	gene_id "ENSG00000156959"; transcript_id "ENSG00000156959.1_M2"
chr3	bjp	exon	9837516	9837869	2	+	.	gene_id "ENSG00000235338"; transcript_id "ENSE00001595717"
chr3	bjp	exon	9838477	9838729	2	+	.	gene_id "ENSG00000235338"; transcript_id "ENSE00001707741"
chr3	bjp	exon	9839048	9839465	2	+	.	gene_id "ENSG00000235338"; transcript_id "ENSE00001769609"
chr3	bjp	exon	9886492	9886794	2	+	.	gene_id "ENSG00000163719"; transcript_id "ENSG00000163719.1_M9"
chr3	bjp	exon	9890676	9890928	2	+	.	gene_id "ENSG00000163719"; transcript_id "ENSG00000163719.1_M2"
chr3	bjp	exon	9896664	9896847	2	+	.	gene_id "ENSG00000163719"; transcript_id "ENSE00001651171"
chr3	bjp	exon	9899308	9899416	2	+	.	gene_id "ENSG00000163719"; transcript_id "ENSG00000163719.2_M2"
chr3	bjp	exon	9905740	9905815	2	+	.	gene_id "ENSG00000163719"; transcript_id "ENSG00000163719.1_M3"
chr3	bjp	exon	9906450	9906510	2	+	.	gene_id "ENSG00000163719"; transcript_id "ENSE00003472967"
chr3	bjp	exon	9908062	9908184	2	+	.	gene_id "ENSG00000163719"; transcript_id "ENSE00003516162"
chr3	bjp	exon	9909701	9909774	2	+	.	gene_id "ENSG00000163719"; transcript_id "ENSE00003467856"
chr3	bjp	exon	9912526	9912683	2	+	.	gene_id "ENSG00000163719"; transcript_id "ENSE00001770631"
chr3	bjp	exon	9914333	9914403	2	+	.	gene_id "ENSG00000163719"; transcript_id "ENSE00003585630"
chr3	bjp	exon	9915000	9915074	2	+	.	gene_id "ENSG00000163719"; transcript_id "ENSE00003547534"
chr3	bjp	exon	9920189	9920739	2	+	.	gene_id "ENSG00000163719"; transcript_id "ENSG00000163719.2_M3"
chr3	bjp	exon	9921596	9921681	2	+	.	gene_id "ENSG00000163719"; transcript_id "ENSE00003615801"
chr3	bjp	exon	9921899	9921975	2	+	.	gene_id "ENSG00000163719"; transcript_id "ENSE00003529115"
chr3	bjp	exon	9922222	9922258	2	+	.	gene_id "ENSG00000163719"; transcript_id "ENSG00000163719.3_M2"
chr3	bjp	exon	9924830	9924900	2	+	.	gene_id "ENSG00000163719"; transcript_id "ENSE00003514157"
chr3	bjp	exon	9925704	9925762	2	+	.	gene_id "ENSG00000163719"; transcript_id "ENSE00003510518"
chr3	bjp	exon	9925955	9926093	2	+	.	gene_id "ENSG00000163719"; transcript_id "ENSE00003609957"
chr3	bjp	exon	9926977	9927156	2	+	.	gene_id "ENSG00000163719"; transcript_id "ENSE00001641056"
chr3	bjp	exon	9934759	9934914	2	+	.	gene_id "ENSG00000163719"; transcript_id "ENSE00003581599"
chr3	bjp	exon	9936474	9939463	2	+	.	gene_id "ENSG00000163719"; transcript_id "ENSG00000163719.1_M6"
chr3	bjp	exon	9940880	9941137	2	+	.	gene_id "ENSG00000144550"; transcript_id "ENSG00000144550.1_M3"
chr3	bjp	exon	9941657	9941865	2	+	.	gene_id "ENSG00000144550"; transcript_id "ENSG00000144550.2_M3"
chr3	bjp	exon	9941961	9942103	2	+	.	gene_id "ENSG00000144550"; transcript_id "ENSG00000144550.1_M2"
chr3	bjp	exon	9942534	9942571	2	+	.	gene_id "ENSG00000144550"; transcript_id "ENSG00000144550.2_M2"
chr3	bjp	exon	9943055	9943133	2	+	.	gene_id "ENSG00000144550"; transcript_id "ENSG00000144550.3_M2"
chr3	bjp	exon	9949620	9949683	2	+	.	gene_id "ENSG00000144550"; transcript_id "ENSE00001214620"
chr3	bjp	exon	9949804	9949907	2	+	.	gene_id "ENSG00000144550"; transcript_id "ENSE00001799588"
chr3	bjp	exon	9950045	9950149	2	+	.	gene_id "ENSG00000144550"; transcript_id "ENSE00001165305"
chr3	bjp	exon	9952475	9952516	2	+	.	gene_id "ENSG00000144550"; transcript_id "ENSE00001214594"
chr3	bjp	exon	9952850	9952925	2	+	.	gene_id "ENSG00000144550"; transcript_id "ENSG00000144550.4_M2"
chr3	bjp	exon	9953032	9953085	2	+	.	gene_id "ENSG00000144550"; transcript_id "ENSE00003598334"
chr3	bjp	exon	9953532	9953593	2	+	.	gene_id "ENSG00000144550"; transcript_id "ENSE00001165287"
chr3	bjp	exon	9954614	9954660	2	+	.	gene_id "ENSG00000144550"; transcript_id "ENSE00000965701"
chr3	bjp	exon	9955669	9955850	2	+	.	gene_id "ENSG00000144550"; transcript_id "ENSE00001289640"
chr3	bjp	exon	9956115	9956242	2	+	.	gene_id "ENSG00000144550"; transcript_id "ENSE00001302173"
chr3	bjp	exon	9964096	9964198	2	+	.	gene_id "ENSG00000144550"; transcript_id "ENSE00001295688"
chr3	bjp	exon	9964810	9964867	2	+	.	gene_id "ENSG00000144550"; transcript_id "ENSG00000144550.5_M2"
chr3	bjp	exon	9965258	9965331	2	+	.	gene_id "ENSG00000144550"; transcript_id "ENSE00001165261"
chr3	bjp	exon	9965492	9965595	2	+	.	gene_id "ENSG00000144550"; transcript_id "ENSG00000144550.6_M2"
chr3	bjp	exon	9967649	9968050	2	+	.	gene_id "ENSG00000144550"; transcript_id "ENSE00001942755"
chr3	bjp	exon	9969872	9970281	2	+	.	gene_id "ENSG00000156983"; transcript_id "ENSG00000156983.1_M3"
chr3	bjp	exon	9970623	9970830	2	+	.	gene_id "ENSG00000156983"; transcript_id "ENSE00001591813"
chr3	bjp	exon	9971319	9971516	2	+	.	gene_id "ENSG00000156983"; transcript_id "ENSE00001753639"
chr3	bjp	exon	9972276	9972885	2	+	.	gene_id "ENSG00000156983"; transcript_id "ENSG00000156983.1_M4"
chr3	bjp	exon	9977141	9978100	2	+	.	gene_id "ENSG00000156983"; transcript_id "ENSE00001165242"
chr3	bjp	exon	9978921	9979083	2	+	.	gene_id "ENSG00000156983"; transcript_id "ENSE00001165236"
chr3	bjp	exon	9979450	9979581	2	+	.	gene_id "ENSG00000156983"; transcript_id "ENSE00001165232"
chr3	bjp	exon	9980158	9980304	2	+	.	gene_id "ENSG00000156983"; transcript_id "ENSG00000156983.1_M2"
chr3	bjp	exon	9981077	9981386	2	+	.	gene_id "ENSG00000156983"; transcript_id "ENSE00001165218"
chr3	bjp	exon	9981389	9981604	2	+	.	gene_id "ENSG00000156983"; transcript_id "ENSE00001873162"
chr3	bjp	exon	9981711	9982034	2	+	.	gene_id "ENSG00000156983"; transcript_id "ENSG00000156983.2_M3"
chr3	bjp	exon	9982357	9982641	2	+	.	gene_id "ENSG00000156983"; transcript_id "ENSE00001165200"
chr3	bjp	exon	9983149	9983296	2	+	.	gene_id "ENSG00000156983"; transcript_id "ENSG00000156983.2_M2"
chr3	bjp	exon	9983714	9984071	2	+	.	gene_id "ENSG00000156983"; transcript_id "ENSG00000156983.3_M3"
chr3	bjp	exon	9984441	9984595	2	+	.	gene_id "ENSG00000156983"; transcript_id "ENSE00003536831"
chr3	bjp	exon	9985307	9986160	2	+	.	gene_id "ENSG00000156983"; transcript_id "ENSG00000156983.1_M5"
chr3	bjp	exon	9988087	9988566	2	+	.	gene_id "ENSG00000114026"; transcript_id "ENSG00000114026.1_M9"
chr3	bjp	exon	9988808	9989335	2	+	.	gene_id "ENSG00000114026"; transcript_id "ENSG00000114026.1_M5"
chr3	bjp	exon	9989913	9990237	2	+	.	gene_id "ENSG00000114026"; transcript_id "ENSG00000114026.1_M3"
chr3	bjp	exon	9992841	9993022	2	+	.	gene_id "ENSG00000114026"; transcript_id "ENSE00001165146"
chr3	bjp	exon	9993685	9993835	2	+	.	gene_id "ENSG00000114026"; transcript_id "ENSE00003465994"
chr3	bjp	exon	9993981	9994542	2	+	.	gene_id "ENSG00000114026"; transcript_id "ENSG00000114026.2_M9"
chr3	bjp	exon	9995249	9996689	2	+	.	gene_id "ENSG00000114026"; transcript_id "ENSG00000114026.2_M3"
chr3	bjp	exon	9996778	9996873	2	+	.	gene_id "ENSG00000114026"; transcript_id "ENSE00003435915_F2"
chr3	bjp	exon	9997775	9997859	2	+	.	gene_id "ENSG00000114026"; transcript_id "ENSE00003435915_F3"
chr3	bjp	exon	9997973	9998679	2	+	.	gene_id "ENSG00000114026"; transcript_id "ENSE00003435915_F4"
chr3	bjp	exon	9998756	9998845	2	+	.	gene_id "ENSG00000114026"; transcript_id "ENSE00003435915_F5"
chr3	bjp	exon	9998973	9999539	2	+	.	gene_id "ENSG00000114026"; transcript_id "ENSE00003435915_F6"
chr3	bjp	exon	10000135	10000273	2	-	.	gene_id "ENSG00000134072"; transcript_id "ENSE00003532243"
chr3	bjp	exon	10000360	10000434	2	-	.	gene_id "ENSG00000134072"; transcript_id "ENSE00003541626"
chr3	bjp	exon	10002967	10003016	2	-	.	gene_id "ENSG00000134072"; transcript_id "ENSE00003563301_F1"
chr3	bjp	exon	10003099	10003332	2	+	.	gene_id "ENSG00000114026"; transcript_id "ENSG00000114026.1_M4"
chr3	bjp	exon	10003422	10003946	2	+	.	gene_id "ENSG00000114026"; transcript_id "ENSG00000114026.3_M3"
chr3	bjp	exon	10004876	10004990	2	-	.	gene_id "ENSG00000134072"; transcript_id "ENSE00001135141"
chr3	bjp	exon	10007042	10007202	2	-	.	gene_id "ENSG00000134072"; transcript_id "ENSG00000134072.1_M3"
chr3	bjp	exon	10017080	10017769	2	-	.	gene_id "ENSG00000171148"; transcript_id "ENSG00000171148.1_M3"
chr3	bjp	exon	10018738	10018825	2	+	.	gene_id "ENSG00000114026"; transcript_id "ENSE00001727134"
chr3	bjp	exon	10020351	10021437	2	-	.	gene_id "ENSG00000171148"; transcript_id "ENSG00000171148.1_M2"
chr3	bjp	exon	10022533	10022642	2	-	.	gene_id "ENSG00000171148"; transcript_id "ENSE00003526576"
chr3	bjp	exon	10024225	10024328	2	-	.	gene_id "ENSG00000171148"; transcript_id "ENSE00003540455"
chr3	bjp	exon	10024418	10024948	2	-	.	gene_id "ENSG00000171148"; transcript_id "ENSG00000171148.2_M2"
chr3	bjp	exon	10025301	10025436	2	+	.	gene_id "ENSG00000114026"; transcript_id "ENSE00001762667_F1"
chr3	bjp	exon	10026729	10026834	2	-	.	gene_id "ENSG00000171148"; transcript_id "ENSE00001164974"
chr3	bjp	exon	10026923	10027183	2	-	.	gene_id "ENSG00000171148"; transcript_id "ENSG00000171148.2_M3"
chr3	bjp	exon	10028480	10028713	2	-	.	gene_id "ENSG00000171148"; transcript_id "ENSG00000171148.3_M3"
chr3	bjp	exon	10029436	10029716	2	-	.	gene_id "ENSG00000171148"; transcript_id "ENSG00000171148.1_M4"
chr3	bjp	exon	10030006	10030043	2	+	.	gene_id "ENSG00000241553"; transcript_id "ENSE00001527964_F1"
chr3	bjp	exon	10030234	10030335	2	+	.	gene_id "ENSG00000241553"; transcript_id "ENSG00000241553.1_M5"
chr3	bjp	exon	10030347	10030403	2	+	.	gene_id "ENSG00000241553"; transcript_id "ENSG00000241553.1_M2"
chr3	bjp	exon	10035031	10035374	2	+	.	gene_id "ENSG00000241553"; transcript_id "ENSE00001934174_F1"
chr3	bjp	exon	10037116	10037304	2	+	.	gene_id "ENSG00000241553"; transcript_id "ENSE00001692477"
chr3	bjp	exon	10037422	10037533	2	+	.	gene_id "ENSG00000241553"; transcript_id "ENSE00003467453"
chr3	bjp	exon	10038888	10038983	2	+	.	gene_id "ENSG00000241553"; transcript_id "ENSE00003533946"
chr3	bjp	exon	10040763	10040934	2	+	.	gene_id "ENSG00000241553"; transcript_id "ENSE00001647708"
chr3	bjp	exon	10041070	10041441	2	+	.	gene_id "ENSG00000241553"; transcript_id "ENSG00000241553.2_M2"
chr3	bjp	exon	10043433	10044948	2	+	.	gene_id "ENSG00000241553"; transcript_id "ENSG00000241553.2_M5"
chr3	bjp	exon	10045308	10045360	2	+	.	gene_id "ENSG00000214021"; transcript_id "ENSE00001673898"
chr3	bjp	exon	10045742	10045882	2	+	.	gene_id "ENSG00000214021"; transcript_id "ENSG00000214021.1_M2"
chr3	bjp	exon	10046920	10047142	2	+	.	gene_id "ENSG00000214021"; transcript_id "ENSG00000214021.1_M5"
chr3	bjp	exon	10047155	10047932	2	+	.	gene_id "ENSG00000214021"; transcript_id "ENSG00000214021.1_M6"
chr3	bjp	exon	10049986	10050166	2	-	.	gene_id "ENSG00000269886"; transcript_id "ENSE00003289530_F1"
chr3	bjp	exon	10050322	10050335	2	+	.	gene_id "ENSG00000214021"; transcript_id "ENSG00000214021.2_M2"
chr3	bjp	exon	10050570	10050575	2	+	.	gene_id "ENSG00000250151"; transcript_id "ENSE00001791093_F1"
chr3	bjp	exon	10052863	10052993	2	+	.	gene_id "ENSG00000214021"; transcript_id "ENSG00000214021.2_M6"
chr3	bjp	exon	10054445	10057845	2	+	.	gene_id "ENSG00000214021"; transcript_id "ENSG00000214021.1_M20"
chr3	bjp	exon	10062274	10062813	2	+	.	gene_id "ENSG00000214021"; transcript_id "ENSG00000214021.2_M5"
chr3	bjp	exon	10063861	10065024	2	+	.	gene_id "ENSG00000214021"; transcript_id "ENSG00000214021.3_M5"
chr3	bjp	exon	10065171	10065241	2	+	.	gene_id "ENSG00000214021"; transcript_id "ENSE00001875189"
chr3	bjp	exon	10065362	10065437	2	+	.	gene_id "ENSG00000214021"; transcript_id "ENSE00001939253"
chr3	bjp	exon	10065541	10066257	2	+	.	gene_id "ENSG00000214021"; transcript_id "ENSG00000214021.3_M6"
chr3	bjp	exon	10069984	10070153	2	+	.	gene_id "ENSG00000214021"; transcript_id "ENSG00000214021.3_M2"
chr3	bjp	exon	10070964	10071381	2	+	.	gene_id "ENSG00000214021"; transcript_id "ENSG00000214021.4_M2"
chr3	bjp	exon	10072280	10073193	2	+	.	gene_id "ENSG00000214021"; transcript_id "ENSG00000214021.4_M5"
chr3	bjp	exon	10074742	10075100	2	-	.	gene_id "ENSG00000156990"; transcript_id "ENSG00000156990.1_M5"
chr3	bjp	exon	10075877	10076605	2	-	.	gene_id "ENSG00000156990"; transcript_id "ENSG00000156990.1_M3"
chr3	bjp	exon	10076790	10080966	2	-	.	gene_id "ENSG00000156990"; transcript_id "ENSG00000156990.1_M30"
chr3	bjp	exon	10081411	10081511	2	-	.	gene_id "ENSG00000156990"; transcript_id "ENSE00001934176"
chr3	bjp	exon	10085524	10086101	2	+	.	gene_id "ENSG00000214021"; transcript_id "ENSE00001777262"
chr3	bjp	exon	10100872	10101059	2	-	.	gene_id "ENSG00000187288"; transcript_id "ENSE00001687827"
chr3	bjp	exon	10101154	10101312	2	-	.	gene_id "ENSG00000187288"; transcript_id "ENSE00003617021"
chr3	bjp	exon	10101436	10101465	2	-	.	gene_id "ENSG00000187288"; transcript_id "ENSE00001637788"
chr3	bjp	exon	10108082	10108235	2	-	.	gene_id "ENSG00000187288"; transcript_id "ENSE00001077439"
chr3	bjp	exon	10108900	10109529	2	-	.	gene_id "ENSG00000187288"; transcript_id "ENSG00000187288.1_M3"
chr3	bjp	exon	10109960	10110074	2	-	.	gene_id "ENSG00000187288"; transcript_id "ENSE00001348213"
chr3	bjp	exon	10111252	10111282	2	-	.	gene_id "ENSG00000187288"; transcript_id "ENSG00000187288.1_M2"
chr3	bjp	exon	10144462	10144719	2	+	.	gene_id "ENSG00000171135"; transcript_id "ENSG00000171135.1_M2"
chr3	bjp	exon	10146727	10148267	2	+	.	gene_id "ENSG00000171135"; transcript_id "ENSG00000171135.2_M2"
chr3	bjp	exon	10157003	10157083	2	+	.	gene_id "ENSG00000163701"; transcript_id "ENSG00000163701.1_M2"
chr3	bjp	exon	10157219	10157843	2	+	.	gene_id "ENSG00000163701"; transcript_id "ENSG00000163701.1_PMM2"
chr3	bjp	exon	10158447	10158566	2	+	.	gene_id "ENSG00000163701"; transcript_id "ENSE00003503753"
chr3	bjp	exon	10160774	10160871	2	+	.	gene_id "ENSG00000163701"; transcript_id "ENSE00003551903"
chr3	bjp	exon	10161116	10161275	2	+	.	gene_id "ENSG00000163701"; transcript_id "ENSE00003461245"
chr3	bjp	exon	10161371	10161510	2	+	.	gene_id "ENSG00000163701"; transcript_id "ENSG00000163701.2_M2"
chr3	bjp	exon	10162652	10162720	2	+	.	gene_id "ENSG00000163701"; transcript_id "ENSE00003490807"
chr3	bjp	exon	10163631	10164802	2	+	.	gene_id "ENSG00000163701"; transcript_id "ENSG00000163701.3_M2"
chr3	bjp	exon	10165277	10165452	2	+	.	gene_id "ENSG00000163701"; transcript_id "ENSE00003574507"
chr3	bjp	exon	10165539	10165586	2	+	.	gene_id "ENSG00000163701"; transcript_id "ENSE00003658365"
chr3	bjp	exon	10165667	10165817	2	+	.	gene_id "ENSG00000163701"; transcript_id "ENSG00000163701.1_M3"
chr3	bjp	exon	10165855	10166226	2	+	.	gene_id "ENSG00000163701"; transcript_id "ENSG00000163701.2_M3"
chr3	bjp	exon	10168313	10168381	2	+	.	gene_id "ENSG00000163701"; transcript_id "ENSE00003579256"
chr3	bjp	exon	10168759	10168953	2	+	.	gene_id "ENSG00000163701"; transcript_id "ENSG00000163701.3_M3"
chr3	bjp	exon	10169030	10169128	2	+	.	gene_id "ENSG00000163701"; transcript_id "ENSE00003498024"
chr3	bjp	exon	10169596	10170755	2	+	.	gene_id "ENSG00000163701"; transcript_id "ENSG00000163701.1_M4"
chr3	bjp	exon	10172040	10172438	2	+	.	gene_id "ENSG00000163702"; transcript_id "ENSG00000163702.1_M8"
chr3	bjp	exon	10172662	10172736	2	+	.	gene_id "ENSG00000163702"; transcript_id "ENSE00003557421"
chr3	bjp	exon	10172815	10172924	2	+	.	gene_id "ENSG00000163702"; transcript_id "ENSG00000163702.1_M3"
chr3	bjp	exon	10173375	10173477	2	-	.	gene_id "ENSG00000212327"; transcript_id "ENSE00001807456"
chr3	bjp	exon	10174718	10174926	2	+	.	gene_id "ENSG00000163702"; transcript_id "ENSG00000163702.2_M3"
chr3	bjp	exon	10175249	10175293	2	+	.	gene_id "ENSG00000163702"; transcript_id "ENSE00003506466"
chr3	bjp	exon	10177918	10178329	2	+	.	gene_id "ENSG00000163702"; transcript_id "ENSG00000163702.1_M10"
chr3	bjp	exon	10182197	10182256	2	+	.	gene_id "ENSG00000163702"; transcript_id "ENSG00000163702.1_M2"
chr3	bjp	exon	10182341	10182522	2	+	.	gene_id "ENSG00000163702"; transcript_id "ENSG00000163702.2_M2"
chr3	bjp	exon	10182616	10182666	2	+	.	gene_id "ENSG00000163702"; transcript_id "ENSE00003523619"
chr3	bjp	exon	10183064	10183936	2	+	.	gene_id "ENSG00000163702"; transcript_id "ENSG00000163702.1_M4"
chr3	bjp	exon	10184067	10184188	2	+	.	gene_id "ENSG00000163702"; transcript_id "ENSE00003496824"
chr3	bjp	exon	10184439	10184498	2	+	.	gene_id "ENSG00000163702"; transcript_id "ENSG00000163702.3_M2"
chr3	bjp	exon	10184621	10184986	2	+	.	gene_id "ENSG00000163702"; transcript_id "ENSG00000163702.3_M3"
chr3	bjp	exon	10186887	10187897	2	+	.	gene_id "ENSG00000163702"; transcript_id "ENSG00000163702.1_M11"
chr3	bjp	exon	10188089	10188879	2	+	.	gene_id "ENSG00000163703"; transcript_id "ENSG00000163703.1_M8"
chr3	bjp	exon	10189102	10189353	2	+	.	gene_id "ENSG00000163703"; transcript_id "ENSG00000163703.1_M2"
chr3	bjp	exon	10189973	10190540	2	+	.	gene_id "ENSG00000269894"; transcript_id "ENSE00003358629"
chr3	bjp	exon	10191837	10191947	2	+	.	gene_id "ENSG00000163703"; transcript_id "ENSE00003655275"
chr3	bjp	exon	10192291	10192855	2	+	.	gene_id "ENSG00000163703"; transcript_id "ENSG00000163703.2_M2"
chr3	bjp	exon	10195427	10195603	2	+	.	gene_id "ENSG00000163703"; transcript_id "ENSG00000163703.3_M2"
chr3	bjp	exon	10195688	10195783	2	+	.	gene_id "ENSG00000163703"; transcript_id "ENSG00000163703.1_M3"
chr3	bjp	exon	10197374	10197477	2	+	.	gene_id "ENSG00000163703"; transcript_id "ENSG00000163703.4_M2"
chr3	bjp	exon	10197658	10198096	2	+	.	gene_id "ENSG00000163703"; transcript_id "ENSG00000163703.2_M8"
chr3	bjp	exon	10198483	10198671	2	+	.	gene_id "ENSG00000163703"; transcript_id "ENSE00001077477"
chr3	bjp	exon	10198941	10199989	2	+	.	gene_id "ENSG00000163703"; transcript_id "ENSG00000163703.1_M7"
chr3	bjp	exon	10200118	10201971	2	-	.	gene_id "ENSG00000163704"; transcript_id "ENSG00000163704.1_M3"
chr3	bjp	exon	10202173	10202569	2	-	.	gene_id "ENSG00000163704"; transcript_id "ENSG00000163704.1_M2"
chr3	bjp	exon	10202635	10202748	2	+	.	gene_id "ENSG00000230082"; transcript_id "ENSE00001613089"
chr3	bjp	exon	10202930	10203044	2	+	.	gene_id "ENSG00000230082"; transcript_id "ENSE00001638215"
chr3	bjp	exon	10203154	10203488	2	-	.	gene_id "ENSG00000163704"; transcript_id "ENSG00000163704.2_M2"
chr3	bjp	exon	10203676	10204750	2	-	.	gene_id "ENSG00000163704"; transcript_id "ENSE00001288495"
chr3	bjp	exon	10206899	10206971	2	-	.	gene_id "ENSG00000163704"; transcript_id "ENSG00000163704.2_M3"
chr3	bjp	exon	10209175	10209358	2	+	.	gene_id "ENSG00000230082"; transcript_id "ENSE00001772223"
chr3	bjp	exon	10213283	10217099	2	+	.	gene_id "ENSG00000269982"; transcript_id "ENSE00003410230_F1"
chr3	bjp	exon	10217103	10218772	2	-	.	gene_id "ENSG00000125037"; transcript_id "ENSE00001324597_F1"
chr3	bjp	exon	10223248	10224410	2	-	.	gene_id "ENSG00000125037"; transcript_id "ENSG00000125037.1_M3"
chr3	bjp	exon	10225190	10225269	2	-	.	gene_id "ENSG00000125037"; transcript_id "ENSE00003590312"
chr3	bjp	exon	10228097	10228300	2	-	.	gene_id "ENSG00000125037"; transcript_id "ENSG00000125037.1_M2"
chr3	bjp	exon	10228975	10229079	2	-	.	gene_id "ENSG00000125037"; transcript_id "ENSE00003492817"
chr3	bjp	exon	10231544	10231637	2	-	.	gene_id "ENSG00000125037"; transcript_id "ENSG00000125037.2_M2"
chr3	bjp	exon	10231980	10232037	2	-	.	gene_id "ENSG00000125037"; transcript_id "ENSE00003471802"
chr3	bjp	exon	10236209	10236321	2	-	.	gene_id "ENSG00000125037"; transcript_id "ENSE00001635555"
chr3	bjp	exon	10241091	10241476	2	-	.	gene_id "ENSG00000125037"; transcript_id "ENSG00000125037.1_M4"
chr3	bjp	exon	10241706	10241851	2	+	.	gene_id "ENSG00000180385"; transcript_id "ENSG00000180385.1_M3"
chr3	bjp	exon	10242402	10242594	2	+	.	gene_id "ENSG00000180385"; transcript_id "ENSG00000180385.2_M3"
chr3	bjp	exon	10242959	10243064	2	+	.	gene_id "ENSG00000180385"; transcript_id "ENSE00001649002"
chr3	bjp	exon	10261342	10262631	2	-	.	gene_id "ENSG00000186162"; transcript_id "ENSG00000186162.1_M2"
chr3	bjp	exon	10269598	10270416	2	-	.	gene_id "ENSG00000186162"; transcript_id "ENSG00000186162.2_M3"
chr3	bjp	exon	10272705	10273029	2	-	.	gene_id "ENSG00000186162"; transcript_id "ENSG00000186162.1_M4"
chr3	bjp	exon	10275246	10275347	2	+	.	gene_id "ENSG00000144554"; transcript_id "ENSG00000144554.1_M3"
chr3	bjp	exon	10278934	10279058	2	+	.	gene_id "ENSG00000144554"; transcript_id "ENSG00000144554.1_M2"
chr3	bjp	exon	10279472	10279612	2	+	.	gene_id "ENSG00000144554"; transcript_id "ENSE00003532627"
chr3	bjp	exon	10281113	10281180	2	+	.	gene_id "ENSG00000144554"; transcript_id "ENSG00000144554.2_M2"
chr3	bjp	exon	10281339	10281442	2	+	.	gene_id "ENSG00000144554"; transcript_id "ENSG00000144554.3_M2"
chr3	bjp	exon	10281815	10281875	2	+	.	gene_id "ENSG00000144554"; transcript_id "ENSE00003487749"
chr3	bjp	exon	10282928	10282980	2	+	.	gene_id "ENSG00000144554"; transcript_id "ENSE00003571617"
chr3	bjp	exon	10284201	10284304	2	+	.	gene_id "ENSG00000201182"; transcript_id "ENSE00001807866"
chr3	bjp	exon	10285917	10285995	2	+	.	gene_id "ENSG00000144554"; transcript_id "ENSE00003458996"
chr3	bjp	exon	10286361	10288197	2	+	.	gene_id "ENSG00000144554"; transcript_id "ENSG00000144554.2_M3"
chr3	bjp	exon	10288258	10288345	2	+	.	gene_id "ENSG00000144554"; transcript_id "ENSE00001077499"
chr3	bjp	exon	10289194	10289298	2	+	.	gene_id "ENSG00000144554"; transcript_id "ENSE00001164211"
chr3	bjp	exon	10289685	10289785	2	+	.	gene_id "ENSG00000144554"; transcript_id "ENSE00001164200"
chr3	bjp	exon	10290121	10290229	2	+	.	gene_id "ENSG00000144554"; transcript_id "ENSE00001164195"
chr3	bjp	exon	10292228	10292444	2	+	.	gene_id "ENSG00000144554"; transcript_id "ENSE00001824668"
chr3	bjp	exon	10296090	10296221	2	+	.	gene_id "ENSG00000144554"; transcript_id "ENSG00000144554.3_M3"
chr3	bjp	exon	10298795	10298905	2	+	.	gene_id "ENSG00000144554"; transcript_id "ENSE00001633006"
chr3	bjp	exon	10306685	10306794	2	+	.	gene_id "ENSG00000144554"; transcript_id "ENSE00001785431"
chr3	bjp	exon	10311800	10311900	2	+	.	gene_id "ENSG00000144554"; transcript_id "ENSE00003561424"
chr3	bjp	exon	10312270	10312385	2	+	.	gene_id "ENSG00000144554"; transcript_id "ENSE00003511151"
chr3	bjp	exon	10317577	10317687	2	+	.	gene_id "ENSG00000144554"; transcript_id "ENSG00000144554.4_M3"
chr3	bjp	exon	10317959	10318068	2	+	.	gene_id "ENSG00000144554"; transcript_id "ENSE00001029708"
chr3	bjp	exon	10319228	10319371	2	+	.	gene_id "ENSG00000144554"; transcript_id "ENSE00001029723"
chr3	bjp	exon	10322821	10322937	2	+	.	gene_id "ENSG00000144554"; transcript_id "ENSE00001029694"
chr3	bjp	exon	10325866	10325994	2	+	.	gene_id "ENSG00000144554"; transcript_id "ENSE00001029690"
chr3	bjp	exon	10326083	10326111	2	-	.	gene_id "ENSG00000163705"; transcript_id "ENSG00000163705.1_M2"
chr3	bjp	exon	10326231	10326297	2	-	.	gene_id "ENSG00000163705"; transcript_id "ENSG00000163705.2_M2"
chr3	bjp	exon	10328316	10328489	2	-	.	gene_id "ENSG00000163705"; transcript_id "ENSE00001713513"
chr3	bjp	exon	10333219	10333312	2	+	.	gene_id "ENSG00000144554"; transcript_id "ENSE00001029705"
chr3	bjp	exon	10333598	10333720	2	+	.	gene_id "ENSG00000144554"; transcript_id "ENSE00001029673"
chr3	bjp	exon	10335062	10335155	2	+	.	gene_id "ENSG00000144554"; transcript_id "ENSE00001029716"
chr3	bjp	exon	10336417	10336488	2	+	.	gene_id "ENSG00000144554"; transcript_id "ENSE00003622610"
chr3	bjp	exon	10337525	10337563	2	+	.	gene_id "ENSG00000144554"; transcript_id "ENSG00000144554.8_M2"
chr3	bjp	exon	10338520	10338594	2	+	.	gene_id "ENSG00000144554"; transcript_id "ENSE00003465154"
chr3	bjp	exon	10339095	10339119	2	-	.	gene_id "ENSG00000163705"; transcript_id "ENSE00001712835"
chr3	bjp	exon	10339429	10339485	2	+	.	gene_id "ENSG00000144554"; transcript_id "ENSE00003632337_F1"
chr3	bjp	exon	10339504	10339576	2	-	.	gene_id "ENSG00000163705"; transcript_id "ENSE00001715748_F1"
chr3	bjp	exon	10340561	10340707	2	+	.	gene_id "ENSG00000144554"; transcript_id "ENSE00003513939"
chr3	bjp	exon	10347136	10347322	2	-	.	gene_id "ENSG00000163705"; transcript_id "ENSE00001691835"
chr3	bjp	exon	10348172	10349017	2	-	.	gene_id "ENSG00000163705"; transcript_id "ENSG00000163705.1_M3"
chr3	bjp	exon	10352198	10352414	2	-	.	gene_id "ENSG00000163705"; transcript_id "ENSG00000163705.2_M3"
chr3	bjp	exon	10359798	10360025	2	+	.	gene_id "ENSG00000254999"; transcript_id "ENSE00002271926"
chr3	bjp	exon	10369860	10369942	2	+	.	gene_id "ENSG00000254999"; transcript_id "ENSE00002188501"
chr3	bjp	exon	10370503	10371424	2	+	.	gene_id "ENSG00000254999"; transcript_id "ENSE00002146984"
chr3	bjp	exon	10385948	10387134	2	+	.	gene_id "ENSG00000134086"; transcript_id "ENSG00000134086.1_M2"
chr3	bjp	exon	10387492	10387967	2	+	.	gene_id "ENSG00000134086"; transcript_id "ENSE00001906331"
chr3	bjp	exon	10391447	10391569	2	+	.	gene_id "ENSG00000134086"; transcript_id "ENSE00003504189"
chr3	bjp	exon	10394423	10396852	2	+	.	gene_id "ENSG00000134086"; transcript_id "ENSG00000134086.1_M3"
chr3	bjp	exon	10409461	10409644	2	+	.	gene_id "ENSG00000134070"; transcript_id "ENSE00001134699"
chr3	bjp	exon	10425541	10425723	2	+	.	gene_id "ENSG00000134070"; transcript_id "ENSE00000912613"
chr3	bjp	exon	10447907	10448053	2	+	.	gene_id "ENSG00000134070"; transcript_id "ENSE00000912614"
chr3	bjp	exon	10457133	10457236	2	+	.	gene_id "ENSG00000134070"; transcript_id "ENSE00000912615"
chr3	bjp	exon	10460726	10460920	2	+	.	gene_id "ENSG00000134070"; transcript_id "ENSE00001163955"
chr3	bjp	exon	10461003	10461067	2	+	.	gene_id "ENSG00000134070"; transcript_id "ENSE00001163947"
chr3	bjp	exon	10464426	10464540	2	+	.	gene_id "ENSG00000134070"; transcript_id "ENSE00001163939"
chr3	bjp	exon	10467167	10467276	2	+	.	gene_id "ENSG00000134070"; transcript_id "ENSE00001163929"
chr3	bjp	exon	10470126	10470321	2	+	.	gene_id "ENSG00000134070"; transcript_id "ENSE00001163918"
chr3	bjp	exon	10473970	10474032	2	+	.	gene_id "ENSG00000134070"; transcript_id "ENSE00001163909"
chr3	bjp	exon	10511856	10513480	2	+	.	gene_id "ENSG00000134070"; transcript_id "ENSE00001498749"
chr3	bjp	exon	10518954	10519130	2	+	.	gene_id "ENSG00000157014"; transcript_id "ENSE00001029764_F1"
chr3	bjp	exon	10529899	10529947	2	+	.	gene_id "ENSG00000157014"; transcript_id "ENSE00003701850_F1"
chr3	bjp	exon	10539879	10540763	2	+	.	gene_id "ENSG00000157014"; transcript_id "ENSG00000157014.2_M2"
chr3	bjp	exon	10546259	10546386	2	+	.	gene_id "ENSG00000157014"; transcript_id "ENSG00000157014.3_M2"
chr3	bjp	exon	10548176	10548359	2	+	.	gene_id "ENSG00000157014"; transcript_id "ENSE00003694830"
chr3	bjp	exon	10548561	10548657	2	+	.	gene_id "ENSG00000157014"; transcript_id "ENSE00003516928"
chr3	bjp	exon	10548782	10549062	2	+	.	gene_id "ENSG00000157014"; transcript_id "ENSG00000157014.1_M3"
chr3	bjp	exon	10549814	10551104	2	+	.	gene_id "ENSG00000157014"; transcript_id "ENSG00000157014.2_M3"
chr3	bjp	exon	10556084	10556124	2	-	.	gene_id "ENSG00000157017"; transcript_id "ENSG00000157017.1_M5"
chr3	bjp	exon	10556934	10557042	2	-	.	gene_id "ENSG00000157017"; transcript_id "ENSE00003573261"
chr3	bjp	exon	10557259	10557557	2	-	.	gene_id "ENSG00000157017"; transcript_id "ENSE00001873139"
chr3	bjp	exon	10558166	10558245	2	+	.	gene_id "ENSG00000240288"; transcript_id "ENSG00000240288.1_M2"
chr3	bjp	exon	10558328	10558437	2	-	.	gene_id "ENSG00000157017"; transcript_id "ENSE00001907767_F1"
chr3	bjp	exon	10559983	10560099	2	-	.	gene_id "ENSG00000157017"; transcript_id "ENSG00000157017.1_M3"
chr3	bjp	exon	10560294	10560577	2	-	.	gene_id "ENSG00000157017"; transcript_id "ENSG00000157017.1_M4"
chr3	bjp	exon	10560937	10561674	2	-	.	gene_id "ENSG00000157017"; transcript_id "ENSG00000157017.2_M4"
chr3	bjp	exon	10562290	10563063	2	+	.	gene_id "ENSG00000240288"; transcript_id "ENSG00000240288.1_M4"
chr3	bjp	exon	10563170	10563352	2	+	.	gene_id "ENSG00000240288"; transcript_id "ENSE00003695075_F2"
chr3	bjp	exon	10563559	10563671	2	+	.	gene_id "ENSG00000240288"; transcript_id "ENSE00003695075_F3"
chr3	bjp	exon	10571152	10571605	2	-	.	gene_id "ENSG00000157020"; transcript_id "ENSG00000157020.1_M4"
chr3	bjp	exon	10573866	10574487	2	-	.	gene_id "ENSG00000157020"; transcript_id "ENSG00000157020.2_M4"
chr3	bjp	exon	10575343	10576221	2	-	.	gene_id "ENSG00000157020"; transcript_id "ENSG00000157020.1_M5"
chr3	bjp	exon	10581856	10582381	2	-	.	gene_id "ENSG00000157020"; transcript_id "ENSG00000157020.1_M2"
chr3	bjp	exon	10582862	10584254	2	-	.	gene_id "ENSG00000157020"; transcript_id "ENSG00000157020.2_M5"
chr3	bjp	exon	10585236	10585719	2	-	.	gene_id "ENSG00000157020"; transcript_id "ENSG00000157020.1_M3"
chr3	bjp	exon	10588332	10588376	2	-	.	gene_id "ENSG00000157020"; transcript_id "ENSG00000157020.3_M4"
chr3	bjp	exon	10589413	10589590	2	-	.	gene_id "ENSG00000157020"; transcript_id "ENSG00000157020.4_M4"
chr3	bjp	exon	10591030	10591699	2	-	.	gene_id "ENSG00000157020"; transcript_id "ENSG00000157020.1_M12"
chr3	bjp	exon	10594556	10599653	2	-	.	gene_id "ENSG00000157087"; transcript_id "ENSG00000157087.1_M4"
chr3	bjp	exon	10600757	10600813	2	+	.	gene_id "ENSG00000264534"; transcript_id "ENSE00002695084"
chr3	bjp	exon	10602443	10602569	2	-	.	gene_id "ENSG00000157087"; transcript_id "ENSG00000157087.1_M3"
chr3	bjp	exon	10602676	10602856	2	-	.	gene_id "ENSG00000157087"; transcript_id "ENSE00001830249"
chr3	bjp	exon	10606661	10606832	2	-	.	gene_id "ENSG00000157087"; transcript_id "ENSE00003516035"
chr3	bjp	exon	10608709	10608891	2	-	.	gene_id "ENSG00000157087"; transcript_id "ENSE00001324246"
chr3	bjp	exon	10610764	10610871	2	-	.	gene_id "ENSG00000157087"; transcript_id "ENSE00001029813"
chr3	bjp	exon	10611015	10611226	2	-	.	gene_id "ENSG00000157087"; transcript_id "ENSE00001680062"
chr3	bjp	exon	10613265	10613478	2	-	.	gene_id "ENSG00000157087"; transcript_id "ENSE00001626805"
chr3	bjp	exon	10615895	10616086	2	-	.	gene_id "ENSG00000157087"; transcript_id "ENSE00001758027"
chr3	bjp	exon	10616542	10616648	2	-	.	gene_id "ENSG00000157087"; transcript_id "ENSE00001163744"
chr3	bjp	exon	10620605	10620692	2	-	.	gene_id "ENSG00000157087"; transcript_id "ENSE00001163749"
chr3	bjp	exon	10620891	10621070	2	-	.	gene_id "ENSG00000157087"; transcript_id "ENSE00001030249"
chr3	bjp	exon	10628863	10629097	2	-	.	gene_id "ENSG00000157087"; transcript_id "ENSE00001030208"
chr3	bjp	exon	10630054	10630295	2	-	.	gene_id "ENSG00000157087"; transcript_id "ENSE00001673769"
chr3	bjp	exon	10643022	10643264	2	-	.	gene_id "ENSG00000157087"; transcript_id "ENSE00001647359"
chr3	bjp	exon	10646645	10646859	2	-	.	gene_id "ENSG00000157087"; transcript_id "ENSE00001756031"
chr3	bjp	exon	10649448	10649606	2	-	.	gene_id "ENSG00000157087"; transcript_id "ENSE00001632047"
chr3	bjp	exon	10650439	10650480	2	-	.	gene_id "ENSG00000157087"; transcript_id "ENSE00001771849"
chr3	bjp	exon	10656461	10656520	2	-	.	gene_id "ENSG00000157087"; transcript_id "ENSE00001748740"
chr3	bjp	exon	10657672	10657704	2	-	.	gene_id "ENSG00000157087"; transcript_id "ENSE00001627024"
chr3	bjp	exon	10659079	10659596	2	-	.	gene_id "ENSG00000157087"; transcript_id "ENSG00000157087.1_M2"
chr3	bjp	exon	10665672	10665745	2	-	.	gene_id "ENSG00000216135"; transcript_id "ENSE00001546660"
chr3	bjp	exon	10672136	10672261	2	-	.	gene_id "ENSG00000157087"; transcript_id "ENSE00003633354"
chr3	bjp	exon	10673277	10673534	2	-	.	gene_id "ENSG00000157087"; transcript_id "ENSE00003558162"
chr3	bjp	exon	10681741	10681938	2	-	.	gene_id "ENSG00000157087"; transcript_id "ENSG00000157087.2_M2"
chr3	bjp	exon	10720479	10720996	2	-	.	gene_id "ENSG00000157087"; transcript_id "ENSG00000157087.2_M3"
chr3	bjp	exon	10776479	10776671	2	-	.	gene_id "ENSG00000157087"; transcript_id "ENSG00000157087.3_M2"
chr3	bjp	exon	10805110	10805204	2	-	.	gene_id "ENSG00000157087"; transcript_id "ENSE00001498737"
chr3	bjp	exon	10837396	10837612	2	-	.	gene_id "ENSG00000236999"; transcript_id "ENSE00001633294"
chr3	bjp	exon	10841271	10841525	2	-	.	gene_id "ENSG00000236999"; transcript_id "ENSE00001648024"
chr3	bjp	exon	10891049	10891093	2	-	.	gene_id "ENSG00000157087"; transcript_id "ENSE00001498738"
chr3	bjp	exon	10897181	10897645	2	-	.	gene_id "ENSG00000224771"; transcript_id "ENSE00001656524"
chr3	bjp	exon	10897910	10897951	2	-	.	gene_id "ENSG00000224771"; transcript_id "ENSE00001623380"
chr3	bjp	exon	10979017	10979134	2	-	.	gene_id "ENSG00000157087"; transcript_id "ENSE00001498739"
chr3	bjp	exon	11033559	11035998	2	-	.	gene_id "ENSG00000226567"; transcript_id "ENSG00000226567.1_M2"
chr3	bjp	exon	11036907	11036997	2	-	.	gene_id "ENSG00000226567"; transcript_id "ENSE00001632347"
chr3	bjp	exon	11037275	11037573	2	-	.	gene_id "ENSG00000226567"; transcript_id "ENSE00001629861"
chr3	bjp	exon	11038137	11038268	2	-	.	gene_id "ENSG00000226567"; transcript_id "ENSG00000226567.2_M2"
chr3	bjp	exon	11041540	11041651	2	+	.	gene_id "ENSG00000230599"; transcript_id "ENSE00001739526"
chr3	bjp	exon	11045449	11045785	2	+	.	gene_id "ENSG00000230599"; transcript_id "ENSE00001791258"
chr3	bjp	exon	11089819	11090140	2	+	.	gene_id "ENSG00000132164"; transcript_id "ENSG00000132164.1_M2"
chr3	bjp	exon	11093081	11093215	2	+	.	gene_id "ENSG00000132164"; transcript_id "ENSE00001030305"
chr3	bjp	exon	11093328	11093468	2	+	.	gene_id "ENSG00000132164"; transcript_id "ENSE00001030307"
chr3	bjp	exon	11096932	11099130	2	+	.	gene_id "ENSG00000132164"; transcript_id "ENSG00000132164.2_M2"
chr3	bjp	exon	11117879	11118011	2	+	.	gene_id "ENSG00000132164"; transcript_id "ENSE00001030301"
chr3	bjp	exon	11148878	11149012	2	+	.	gene_id "ENSG00000132164"; transcript_id "ENSE00001030310"
chr3	bjp	exon	11186010	11186113	2	+	.	gene_id "ENSG00000132164"; transcript_id "ENSE00001719085"
chr3	bjp	exon	11192237	11192361	2	+	.	gene_id "ENSG00000132164"; transcript_id "ENSE00001030302"
chr3	bjp	exon	11199912	11200024	2	+	.	gene_id "ENSG00000132164"; transcript_id "ENSE00001797582"
chr3	bjp	exon	11203109	11203246	2	+	.	gene_id "ENSG00000132164"; transcript_id "ENSE00000965777"
chr3	bjp	exon	11207057	11207159	2	+	.	gene_id "ENSG00000132164"; transcript_id "ENSE00000965778"
chr3	bjp	exon	11207872	11208072	2	+	.	gene_id "ENSG00000132164"; transcript_id "ENSG00000132164.3_M2"
chr3	bjp	exon	11208935	11209303	2	+	.	gene_id "ENSG00000132164"; transcript_id "ENSG00000132164.4_M2"
chr3	bjp	exon	11212155	11214654	2	+	.	gene_id "ENSG00000132164"; transcript_id "ENSE00001134573"
chr3	bjp	exon	11266827	11267023	2	+	.	gene_id "ENSG00000157103"; transcript_id "ENSG00000157103.1_M3"
chr3	bjp	exon	11280184	11280474	2	-	.	gene_id "ENSG00000232287"; transcript_id "ENSE00001717407"
chr3	bjp	exon	11281278	11281465	2	-	.	gene_id "ENSG00000232287"; transcript_id "ENSE00001788387"
chr3	bjp	exon	11289752	11289813	2	+	.	gene_id "ENSG00000157103"; transcript_id "ENSE00001216676"
chr3	bjp	exon	11291134	11291524	2	+	.	gene_id "ENSG00000157103"; transcript_id "ENSG00000157103.1_M4"
chr3	bjp	exon	11291918	11292049	2	+	.	gene_id "ENSG00000157103"; transcript_id "ENSG00000157103.1_M2"
chr3	bjp	exon	11292673	11292773	2	+	.	gene_id "ENSG00000157103"; transcript_id "ENSE00003522639"
chr3	bjp	exon	11293195	11293299	2	-	.	gene_id "ENSG00000232287"; transcript_id "ENSE00001791320"
chr3	bjp	exon	11294288	11294397	2	+	.	gene_id "ENSG00000157103"; transcript_id "ENSE00003535875"
chr3	bjp	exon	11296411	11296543	2	+	.	gene_id "ENSG00000157103"; transcript_id "ENSG00000157103.2_M2"
chr3	bjp	exon	11299523	11299657	2	+	.	gene_id "ENSG00000157103"; transcript_id "ENSE00001030339"
chr3	bjp	exon	11299847	11299950	2	+	.	gene_id "ENSG00000157103"; transcript_id "ENSE00001030333"
chr3	bjp	exon	11300309	11300433	2	+	.	gene_id "ENSG00000157103"; transcript_id "ENSE00001030361"
chr3	bjp	exon	11302812	11302919	2	+	.	gene_id "ENSG00000157103"; transcript_id "ENSE00001030330"
chr3	bjp	exon	11303291	11303422	2	+	.	gene_id "ENSG00000157103"; transcript_id "ENSE00001030332"
chr3	bjp	exon	11305285	11305387	2	+	.	gene_id "ENSG00000157103"; transcript_id "ENSE00001030353"
chr3	bjp	exon	11307343	11307845	2	+	.	gene_id "ENSG00000157103"; transcript_id "ENSG00000157103.3_M2"
chr3	bjp	exon	11308632	11308799	2	+	.	gene_id "ENSG00000157103"; transcript_id "ENSE00003473555"
chr3	bjp	exon	11310965	11313352	2	+	.	gene_id "ENSG00000157103"; transcript_id "ENSG00000157103.4_M2"
chr3	bjp	exon	11414887	11415193	2	+	.	gene_id "ENSG00000196639"; transcript_id "ENSE00001804446"
chr3	bjp	exon	11432261	11432287	2	+	.	gene_id "ENSG00000196639"; transcript_id "ENSE00001725401"
chr3	bjp	exon	11511433	11511933	2	+	.	gene_id "ENSG00000196639"; transcript_id "ENSE00001690744"
chr3	bjp	exon	11519753	11520079	2	-	.	gene_id "ENSG00000213964"; transcript_id "ENSE00001719507"
chr3	bjp	exon	11543732	11548287	2	+	.	gene_id "ENSG00000196639"; transcript_id "ENSG00000196639.1_M4"
chr3	bjp	exon	11556694	11557089	2	+	.	gene_id "ENSG00000197548"; transcript_id "ENSG00000197548.1_M9"
chr3	bjp	exon	11561610	11561810	2	+	.	gene_id "ENSG00000197548"; transcript_id "ENSE00001743954"
chr3	bjp	exon	11565372	11565480	2	+	.	gene_id "ENSG00000197548"; transcript_id "ENSG00000197548.1_M2"
chr3	bjp	exon	11566568	11566813	2	+	.	gene_id "ENSG00000197548"; transcript_id "ENSE00001635751"
chr3	bjp	exon	11572771	11572865	2	+	.	gene_id "ENSG00000197548"; transcript_id "ENSG00000197548.2_M2"
chr3	bjp	exon	11574531	11574788	2	-	.	gene_id "ENSG00000226621"; transcript_id "ENSE00001526027"
chr3	bjp	exon	11582597	11583081	2	+	.	gene_id "ENSG00000197548"; transcript_id "ENSG00000197548.3_M2"
chr3	bjp	exon	11583273	11583327	2	+	.	gene_id "ENSG00000197548"; transcript_id "ENSG00000197548.4_M2"
chr3	bjp	exon	11588429	11588591	2	+	.	gene_id "ENSG00000197548"; transcript_id "ENSG00000197548.5_M2"
chr3	bjp	exon	11590871	11590988	2	+	.	gene_id "ENSG00000197548"; transcript_id "ENSG00000197548.1_M3"
chr3	bjp	exon	11592350	11592765	2	+	.	gene_id "ENSG00000197548"; transcript_id "ENSG00000197548.6_M2"
chr3	bjp	exon	11592888	11592965	2	+	.	gene_id "ENSG00000197548"; transcript_id "ENSG00000197548.2_M3"
chr3	bjp	exon	11597211	11597327	2	+	.	gene_id "ENSG00000197548"; transcript_id "ENSG00000197548.3_M3"
chr3	bjp	exon	11599254	11599403	2	+	.	gene_id "ENSG00000197548"; transcript_id "ENSG00000197548.4_M3"
chr3	bjp	exon	11615571	11615659	2	+	.	gene_id "ENSG00000197548"; transcript_id "ENSG00000197548.5_M3"
chr3	bjp	exon	11616945	11617325	2	+	.	gene_id "ENSG00000197548"; transcript_id "ENSG00000197548.7_M2"
chr3	bjp	exon	11624850	11624940	2	+	.	gene_id "ENSG00000197548"; transcript_id "ENSE00003530274"
chr3	bjp	exon	11626369	11626513	2	+	.	gene_id "ENSG00000197548"; transcript_id "ENSG00000197548.6_M3"
chr3	bjp	exon	11630763	11630802	2	+	.	gene_id "ENSG00000197548"; transcript_id "ENSE00001848305"
chr3	bjp	exon	11632114	11632959	2	+	.	gene_id "ENSG00000197548"; transcript_id "ENSG00000197548.7_M3"
chr3	bjp	exon	11642589	11642783	2	+	.	gene_id "ENSG00000197548"; transcript_id "ENSG00000197548.8_M2"
chr3	bjp	exon	11644754	11644957	2	+	.	gene_id "ENSG00000197548"; transcript_id "ENSE00003545016"
chr3	bjp	exon	11647008	11647291	2	+	.	gene_id "ENSG00000197548"; transcript_id "ENSG00000197548.9_M2"
chr3	bjp	exon	11648854	11648931	2	+	.	gene_id "ENSG00000197548"; transcript_id "ENSG00000197548.8_M3"
chr3	bjp	exon	11664125	11664205	2	+	.	gene_id "ENSG00000197548"; transcript_id "ENSE00001030397"
chr3	bjp	exon	11710916	11711038	2	+	.	gene_id "ENSG00000197548"; transcript_id "ENSE00003274212"
chr3	bjp	exon	11730311	11730738	2	+	.	gene_id "ENSG00000197548"; transcript_id "ENSE00001781703"
chr3	bjp	exon	11760899	11761072	2	+	.	gene_id "ENSG00000197548"; transcript_id "ENSE00001672501"
chr3	bjp	exon	11806785	11806939	2	+	.	gene_id "ENSG00000197548"; transcript_id "ENSE00001758920"
chr3	bjp	exon	11826088	11826356	2	-	.	gene_id "ENSG00000270531"; transcript_id "ENSE00003688187"
chr3	bjp	exon	11851313	11852583	2	+	.	gene_id "ENSG00000197548"; transcript_id "ENSG00000197548.9_M3"
chr3	bjp	exon	11854191	11855360	2	-	.	gene_id "ENSG00000144560"; transcript_id "ENSG00000144560.1_M6"
chr3	bjp	exon	11855865	11855988	2	-	.	gene_id "ENSG00000144560"; transcript_id "ENSG00000144560.1_M2"
chr3	bjp	exon	11861287	11861540	2	-	.	gene_id "ENSG00000144560"; transcript_id "ENSG00000144560.2_M6"
chr3	bjp	exon	11865331	11865650	2	-	.	gene_id "ENSG00000144560"; transcript_id "ENSE00001653739"
chr3	bjp	exon	11879018	11879123	2	-	.	gene_id "ENSG00000144560"; transcript_id "ENSE00001622822"
chr3	bjp	exon	11898783	11898972	2	-	.	gene_id "ENSG00000144560"; transcript_id "ENSG00000144560.1_M3"
chr3	bjp	exon	11901276	11901533	2	-	.	gene_id "ENSG00000144560"; transcript_id "ENSE00001805354"
chr3	bjp	exon	11903953	11904169	2	+	.	gene_id "ENSG00000271716"; transcript_id "ENSE00003697940"
chr3	bjp	exon	11907029	11907158	2	-	.	gene_id "ENSG00000144560"; transcript_id "ENSE00001714933_F1"
chr3	bjp	exon	11907278	11907521	2	+	.	gene_id "ENSG00000271716"; transcript_id "ENSE00003702451_F1"
chr3	bjp	exon	11908375	11908971	2	+	.	gene_id "ENSG00000272483"; transcript_id "ENSE00003698271"
chr3	bjp	exon	11909369	11909447	2	-	.	gene_id "ENSG00000144560"; transcript_id "ENSE00001738250"
chr3	bjp	exon	11923166	11923323	2	-	.	gene_id "ENSG00000144560"; transcript_id "ENSE00001788465"
chr3	bjp	exon	11929924	11930477	2	-	.	gene_id "ENSG00000144560"; transcript_id "ENSE00001930969"
chr3	bjp	exon	11940248	11940737	2	-	.	gene_id "ENSG00000144560"; transcript_id "ENSE00001693218"
chr3	bjp	exon	11968349	11968481	2	-	.	gene_id "ENSG00000144560"; transcript_id "ENSE00003757226"
chr3	bjp	exon	11990042	11990160	2	-	.	gene_id "ENSG00000144560"; transcript_id "ENSE00001776293"
chr3	bjp	exon	11998219	11998312	2	-	.	gene_id "ENSG00000144560"; transcript_id "ENSE00001941219"
chr3	bjp	exon	12001624	12001700	2	-	.	gene_id "ENSG00000144560"; transcript_id "ENSG00000144560.2_M2"
chr3	bjp	exon	12009102	12009172	2	-	.	gene_id "ENSG00000144560"; transcript_id "ENSE00001760060"
chr3	bjp	exon	12018025	12018246	2	-	.	gene_id "ENSG00000144560"; transcript_id "ENSG00000144560.2_M3"
chr3	bjp	exon	12019006	12019350	2	-	.	gene_id "ENSG00000144560"; transcript_id "ENSG00000144560.3_M6"
chr3	bjp	exon	12019794	12019904	2	-	.	gene_id "ENSG00000144560"; transcript_id "ENSE00003755173"
chr3	bjp	exon	12020405	12020539	2	-	.	gene_id "ENSG00000144560"; transcript_id "ENSG00000144560.3_M2"
chr3	bjp	exon	12023429	12023585	2	-	.	gene_id "ENSG00000144560"; transcript_id "ENSE00001633169"
chr3	bjp	exon	12069748	12069855	2	-	.	gene_id "ENSG00000144560"; transcript_id "ENSE00003755116"
chr3	bjp	exon	12088982	12089121	2	-	.	gene_id "ENSG00000144559"; transcript_id "ENSG00000144559.1_M4"
chr3	bjp	exon	12105762	12108527	2	-	.	gene_id "ENSG00000144559"; transcript_id "ENSG00000144559.1_M7"
chr3	bjp	exon	12109243	12110023	2	-	.	gene_id "ENSG00000144559"; transcript_id "ENSG00000144559.1_M2"
chr3	bjp	exon	12115520	12115777	2	-	.	gene_id "ENSG00000144559"; transcript_id "ENSG00000144559.1_M3"
chr3	bjp	exon	12124581	12124668	2	-	.	gene_id "ENSG00000144559"; transcript_id "ENSE00001946746"
chr3	bjp	exon	12127575	12127771	2	-	.	gene_id "ENSG00000144559"; transcript_id "ENSG00000144559.2_M3"
chr3	bjp	exon	12128587	12128739	2	-	.	gene_id "ENSG00000144559"; transcript_id "ENSE00001708083"
chr3	bjp	exon	12130874	12131022	2	-	.	gene_id "ENSG00000144559"; transcript_id "ENSG00000144559.2_M2"
chr3	bjp	exon	12137101	12137193	2	-	.	gene_id "ENSG00000144559"; transcript_id "ENSE00003507905"
chr3	bjp	exon	12141396	12142068	2	-	.	gene_id "ENSG00000144559"; transcript_id "ENSG00000144559.3_M2"
chr3	bjp	exon	12142748	12142953	2	-	.	gene_id "ENSG00000144559"; transcript_id "ENSG00000144559.4_M2"
chr3	bjp	exon	12144359	12144776	2	-	.	gene_id "ENSG00000144559"; transcript_id "ENSG00000144559.2_M7"
chr3	bjp	exon	12180607	12180716	2	+	.	gene_id "ENSG00000230342"; transcript_id "ENSE00001722850"
chr3	bjp	exon	12181318	12181377	2	+	.	gene_id "ENSG00000230342"; transcript_id "ENSE00001721988"
chr3	bjp	exon	12197723	12197872	2	+	.	gene_id "ENSG00000225275"; transcript_id "ENSE00002039346"
chr3	bjp	exon	12198825	12198956	2	+	.	gene_id "ENSG00000225275"; transcript_id "ENSE00002061748"
chr3	bjp	exon	12204006	12204154	2	+	.	gene_id "ENSG00000231897"; transcript_id "ENSE00001674986"
chr3	bjp	exon	12204400	12204809	2	+	.	gene_id "ENSG00000231897"; transcript_id "ENSE00001611010"
chr3	bjp	exon	12207357	12207419	2	-	.	gene_id "ENSG00000251038"; transcript_id "ENSE00002041272"
chr3	bjp	exon	12248736	12249033	2	-	.	gene_id "ENSG00000263988"; transcript_id "ENSE00002699384"
chr3	bjp	exon	12360466	12361630	2	+	.	gene_id "ENSG00000226642"; transcript_id "ENSE00001776173"
chr3	bjp	exon	12361828	12361953	2	+	.	gene_id "ENSG00000157152"; transcript_id "ENSE00001762233"
chr3	bjp	exon	12433038	12433095	2	+	.	gene_id "ENSG00000157152"; transcript_id "ENSE00003699366"
chr3	bjp	exon	12434287	12434378	2	+	.	gene_id "ENSG00000157152"; transcript_id "ENSE00003694812"
chr3	bjp	exon	12438072	12438228	2	+	.	gene_id "ENSG00000157152"; transcript_id "ENSE00003702185"
chr3	bjp	exon	12440959	12441092	2	+	.	gene_id "ENSG00000157152"; transcript_id "ENSE00001592519"
chr3	bjp	exon	12443636	12443725	2	+	.	gene_id "ENSG00000157152"; transcript_id "ENSG00000157152.2_M2"
chr3	bjp	exon	12445454	12446115	2	-	.	gene_id "ENSG00000157150"; transcript_id "ENSE00001030693"
chr3	bjp	exon	12446730	12446854	2	-	.	gene_id "ENSG00000157150"; transcript_id "ENSE00001030687"
chr3	bjp	exon	12449168	12449282	2	-	.	gene_id "ENSG00000157150"; transcript_id "ENSE00001030688"
chr3	bjp	exon	12450991	12451043	2	+	.	gene_id "ENSG00000157152"; transcript_id "ENSE00001764645_F1"
chr3	bjp	exon	12451214	12451693	2	-	.	gene_id "ENSG00000157150"; transcript_id "ENSE00001030692_F1"
chr3	bjp	exon	12453872	12454103	2	+	.	gene_id "ENSG00000157152"; transcript_id "ENSG00000157152.1_M3"
chr3	bjp	exon	12454339	12454481	2	+	.	gene_id "ENSG00000157152"; transcript_id "ENSE00003727100"
chr3	bjp	exon	12457623	12457969	2	-	.	gene_id "ENSG00000233026"; transcript_id "ENSE00001704062"
chr3	bjp	exon	12459562	12459636	2	+	.	gene_id "ENSG00000157152"; transcript_id "ENSE00003727487"
chr3	bjp	exon	12460698	12460800	2	+	.	gene_id "ENSG00000157152"; transcript_id "ENSG00000157152.3_M2"
chr3	bjp	exon	12462073	12462222	2	+	.	gene_id "ENSG00000157152"; transcript_id "ENSE00003717680"
chr3	bjp	exon	12475616	12478028	2	+	.	gene_id "ENSG00000157152"; transcript_id "ENSG00000157152.1_M4"
chr3	bjp	exon	12479669	12479912	2	+	.	gene_id "ENSG00000157152"; transcript_id "ENSE00003700795"
chr3	bjp	exon	12482795	12483705	2	+	.	gene_id "ENSG00000157152"; transcript_id "ENSG00000157152.4_M2"
chr3	bjp	exon	12547449	12548108	2	-	.	gene_id "ENSG00000236062"; transcript_id "ENSE00001796518"
chr3	bjp	exon	12577283	12577590	2	+	.	gene_id "ENSG00000132170"; transcript_id "ENSG00000132170.1_M2"
chr3	bjp	exon	12578762	12579058	2	+	.	gene_id "ENSG00000132170"; transcript_id "ENSG00000132170.1_M3"
chr3	bjp	exon	12595368	12595554	2	+	.	gene_id "ENSG00000132170"; transcript_id "ENSE00001761867"
chr3	bjp	exon	12601641	12601716	2	+	.	gene_id "ENSG00000132170"; transcript_id "ENSG00000132170.3_M2"
chr3	bjp	exon	12617394	12617665	2	+	.	gene_id "ENSG00000225026"; transcript_id "ENSE00001799172"
chr3	bjp	exon	12640880	12641082	2	+	.	gene_id "ENSG00000132170"; transcript_id "ENSG00000132170.4_M2"
chr3	bjp	exon	12661238	12661500	2	+	.	gene_id "ENSG00000132170"; transcript_id "ENSE00003554913"
chr3	bjp	exon	12669075	12669302	2	+	.	gene_id "ENSG00000132170"; transcript_id "ENSG00000132170.2_M3"
chr3	bjp	exon	12670692	12670861	2	+	.	gene_id "ENSG00000132170"; transcript_id "ENSG00000132170.5_M2"
chr3	bjp	exon	12682022	12682160	2	+	.	gene_id "ENSG00000132170"; transcript_id "ENSE00003616820"
chr3	bjp	exon	12688770	12688912	2	+	.	gene_id "ENSG00000132170"; transcript_id "ENSE00001720567"
chr3	bjp	exon	12706128	12706578	2	+	.	gene_id "ENSG00000132170"; transcript_id "ENSE00003620021"
chr3	bjp	exon	12723293	12723751	2	+	.	gene_id "ENSG00000132170"; transcript_id "ENSG00000132170.1_M5"
chr3	bjp	exon	12773042	12773490	2	+	.	gene_id "ENSG00000154743"; transcript_id "ENSG00000154743.1_M4"
chr3	bjp	exon	12778393	12778602	2	+	.	gene_id "ENSG00000154743"; transcript_id "ENSG00000154743.1_M2"
chr3	bjp	exon	12785080	12785116	2	+	.	gene_id "ENSG00000154743"; transcript_id "ENSE00003497349"
chr3	bjp	exon	12791809	12792331	2	+	.	gene_id "ENSG00000154743"; transcript_id "ENSG00000154743.2_M4"
chr3	bjp	exon	12793702	12794122	2	+	.	gene_id "ENSG00000154743"; transcript_id "ENSG00000154743.2_M2"
chr3	bjp	exon	12801242	12801343	2	+	.	gene_id "ENSG00000251774"; transcript_id "ENSE00002088242"
chr3	bjp	exon	12801468	12801550	2	-	.	gene_id "ENSG00000225526"; transcript_id "ENSE00002621670"
chr3	bjp	exon	12803147	12803197	2	+	.	gene_id "ENSG00000154743"; transcript_id "ENSE00003547473"
chr3	bjp	exon	12805586	12805723	2	+	.	gene_id "ENSG00000154743"; transcript_id "ENSE00003556253"
chr3	bjp	exon	12815264	12815300	2	+	.	gene_id "ENSG00000154743"; transcript_id "ENSE00003576997"
chr3	bjp	exon	12816138	12818040	2	+	.	gene_id "ENSG00000154743"; transcript_id "ENSG00000154743.1_M7"
chr3	bjp	exon	12819042	12820039	2	+	.	gene_id "ENSG00000154743"; transcript_id "ENSG00000154743.3_M4"
chr3	bjp	exon	12825183	12825887	2	+	.	gene_id "ENSG00000154743"; transcript_id "ENSG00000154743.1_M3"
chr3	bjp	exon	12825979	12826004	2	+	.	gene_id "ENSG00000154743"; transcript_id "ENSG00000154743.3_M2"
chr3	bjp	exon	12826353	12826808	2	-	.	gene_id "ENSG00000225526"; transcript_id "ENSG00000225526.1_M2"
chr3	bjp	exon	12828225	12828387	2	-	.	gene_id "ENSG00000225526"; transcript_id "ENSE00003516405"
chr3	bjp	exon	12829540	12829588	2	-	.	gene_id "ENSG00000225526"; transcript_id "ENSE00003592261"
chr3	bjp	exon	12831609	12831918	2	-	.	gene_id "ENSG00000225526"; transcript_id "ENSG00000225526.2_M2"
chr3	bjp	exon	12840132	12840499	2	-	.	gene_id "ENSG00000225526"; transcript_id "ENSE00001644052"
chr3	bjp	exon	12843359	12843521	2	+	.	gene_id "ENSG00000075975"; transcript_id "ENSG00000075975.1_M3"
chr3	bjp	exon	12859117	12859245	2	+	.	gene_id "ENSG00000075975"; transcript_id "ENSG00000075975.1_M2"
chr3	bjp	exon	12860337	12860518	2	+	.	gene_id "ENSG00000075975"; transcript_id "ENSE00001213920"
chr3	bjp	exon	12862329	12862633	2	+	.	gene_id "ENSG00000075975"; transcript_id "ENSE00001213978"
chr3	bjp	exon	12865063	12865277	2	+	.	gene_id "ENSG00000075975"; transcript_id "ENSE00001017437"
chr3	bjp	exon	12866885	12866995	2	+	.	gene_id "ENSG00000075975"; transcript_id "ENSE00001017441"
chr3	bjp	exon	12867214	12867490	2	-	.	gene_id "ENSG00000274514"; transcript_id "ENSE00003712129"
chr3	bjp	exon	12872094	12872238	2	+	.	gene_id "ENSG00000075975"; transcript_id "ENSE00001017436"
chr3	bjp	exon	12872402	12873882	2	+	.	gene_id "ENSG00000075975"; transcript_id "ENSG00000075975.2_M3"
chr3	bjp	exon	12873996	12874936	2	-	.	gene_id "ENSG00000132155"; transcript_id "ENSG00000132155.1_M5"
chr3	bjp	exon	12875126	12875260	2	-	.	gene_id "ENSG00000132155"; transcript_id "ENSE00003468506"
chr3	bjp	exon	12875401	12875532	2	-	.	gene_id "ENSG00000132155"; transcript_id "ENSE00003569424"
chr3	bjp	exon	12875961	12876185	2	-	.	gene_id "ENSG00000132155"; transcript_id "ENSG00000132155.1_M2"
chr3	bjp	exon	12877127	12877917	2	-	.	gene_id "ENSG00000132155"; transcript_id "ENSG00000132155.1_M3"
chr3	bjp	exon	12878260	12881266	2	-	.	gene_id "ENSG00000132155"; transcript_id "ENSG00000132155.2_M3"
chr3	bjp	exon	12881983	12882340	2	-	.	gene_id "ENSG00000132155"; transcript_id "ENSG00000132155.3_M3"
chr3	bjp	exon	12889370	12889482	2	-	.	gene_id "ENSG00000132155"; transcript_id "ENSE00001815835"
chr3	bjp	exon	12889948	12890065	2	-	.	gene_id "ENSG00000132155"; transcript_id "ENSG00000132155.2_M2"
chr3	bjp	exon	12890410	12890673	2	-	.	gene_id "ENSG00000132155"; transcript_id "ENSG00000132155.4_M3"
chr3	bjp	exon	12893730	12893789	2	-	.	gene_id "ENSG00000132155"; transcript_id "ENSE00001779677"
chr3	bjp	exon	12894385	12894539	2	-	.	gene_id "ENSG00000132155"; transcript_id "ENSG00000132155.5_M3"
chr3	bjp	exon	12896495	12896593	2	-	.	gene_id "ENSG00000132155"; transcript_id "ENSE00003511847"
chr3	bjp	exon	12898738	12899215	2	-	.	gene_id "ENSG00000132155"; transcript_id "ENSG00000132155.6_M3"
chr3	bjp	exon	12899523	12899625	2	-	.	gene_id "ENSG00000132155"; transcript_id "ENSE00003520741"
chr3	bjp	exon	12902258	12902370	2	-	.	gene_id "ENSG00000132155"; transcript_id "ENSG00000132155.7_M3"
chr3	bjp	exon	12908665	12908897	2	-	.	gene_id "ENSG00000132155"; transcript_id "ENSE00003585647"
chr3	bjp	exon	12953845	12954258	2	-	.	gene_id "ENSG00000132155"; transcript_id "ENSG00000132155.8_M3"
chr3	bjp	exon	12967872	12968056	2	+	.	gene_id "ENSG00000233252"; transcript_id "ENSE00001693306"
chr3	bjp	exon	13027344	13028611	2	-	.	gene_id "ENSG00000088726"; transcript_id "ENSG00000088726.1_M6"
chr3	bjp	exon	13029373	13029435	2	-	.	gene_id "ENSG00000088726"; transcript_id "ENSE00003550464"
chr3	bjp	exon	13030399	13030473	2	-	.	gene_id "ENSG00000088726"; transcript_id "ENSE00003548738"
chr3	bjp	exon	13030585	13030656	2	-	.	gene_id "ENSG00000088726"; transcript_id "ENSE00003539441"
chr3	bjp	exon	13031337	13031688	2	-	.	gene_id "ENSG00000088726"; transcript_id "ENSG00000088726.1_M3"
chr3	bjp	exon	13031956	13031988	2	-	.	gene_id "ENSG00000088726"; transcript_id "ENSE00003547358"
chr3	bjp	exon	13032373	13033031	2	-	.	gene_id "ENSG00000088726"; transcript_id "ENSG00000088726.1_M2"
chr3	bjp	exon	13035063	13035175	2	-	.	gene_id "ENSG00000088726"; transcript_id "ENSE00001836127"
chr3	bjp	exon	13036281	13036344	2	-	.	gene_id "ENSG00000088726"; transcript_id "ENSG00000088726.2_M2"
chr3	bjp	exon	13037726	13037815	2	-	.	gene_id "ENSG00000088726"; transcript_id "ENSE00001213633"
chr3	bjp	exon	13042479	13042614	2	-	.	gene_id "ENSG00000088726"; transcript_id "ENSE00000746783"
chr3	bjp	exon	13043583	13043663	2	-	.	gene_id "ENSG00000088726"; transcript_id "ENSE00003498769"
chr3	bjp	exon	13052989	13053337	2	-	.	gene_id "ENSG00000088726"; transcript_id "ENSG00000088726.2_M3"
chr3	bjp	exon	13063297	13063494	2	-	.	gene_id "ENSG00000088726"; transcript_id "ENSE00001739424"
chr3	bjp	exon	13090437	13090753	2	+	.	gene_id "ENSG00000144712"; transcript_id "ENSG00000144712.1_M4"
chr3	bjp	exon	13097432	13097575	2	+	.	gene_id "ENSG00000144712"; transcript_id "ENSE00000966686"
chr3	bjp	exon	13101055	13101382	2	+	.	gene_id "ENSG00000144712"; transcript_id "ENSG00000144712.1_M2"
chr3	bjp	exon	13102132	13102255	2	+	.	gene_id "ENSG00000144712"; transcript_id "ENSE00003515140"
chr3	bjp	exon	13103837	13104243	2	+	.	gene_id "ENSG00000144712"; transcript_id "ENSG00000144712.2_M4"
chr3	bjp	exon	13106738	13106843	2	+	.	gene_id "ENSG00000144712"; transcript_id "ENSG00000144712.2_M2"
chr3	bjp	exon	13106994	13107136	2	+	.	gene_id "ENSG00000144712"; transcript_id "ENSE00000966689"
chr3	bjp	exon	13108889	13109181	2	+	.	gene_id "ENSG00000144712"; transcript_id "ENSE00000966690"
chr3	bjp	exon	13109616	13109757	2	+	.	gene_id "ENSG00000144712"; transcript_id "ENSE00000966691"
chr3	bjp	exon	13110123	13111625	2	+	.	gene_id "ENSG00000144712"; transcript_id "ENSE00000966692"
chr3	bjp	exon	13113831	13113926	2	+	.	gene_id "ENSG00000144712"; transcript_id "ENSE00001161869"
chr3	bjp	exon	13116903	13117072	2	+	.	gene_id "ENSG00000144712"; transcript_id "ENSG00000144712.3_M2"
chr3	bjp	exon	13118873	13119037	2	+	.	gene_id "ENSG00000144712"; transcript_id "ENSG00000144712.4_M2"
chr3	bjp	exon	13122910	13123017	2	+	.	gene_id "ENSG00000144712"; transcript_id "ENSE00000966696"
chr3	bjp	exon	13123664	13124174	2	-	.	gene_id "ENSG00000272263"; transcript_id "ENSE00003695895"
chr3	bjp	exon	13125206	13125935	2	+	.	gene_id "ENSG00000144712"; transcript_id "ENSG00000144712.5_M2"
chr3	bjp	exon	13126255	13127674	2	-	.	gene_id "ENSG00000144713"; transcript_id "ENSG00000144713.1_M6"
chr3	bjp	exon	13130499	13131033	2	-	.	gene_id "ENSG00000144713"; transcript_id "ENSG00000144713.1_M4"
chr3	bjp	exon	13131905	13133042	2	-	.	gene_id "ENSG00000144713"; transcript_id "ENSG00000144713.1_M8"
chr3	bjp	exon	13142852	13143049	2	+	.	gene_id "ENSG00000144712"; transcript_id "ENSE00003584382"
chr3	bjp	exon	13177599	13177779	2	+	.	gene_id "ENSG00000144712"; transcript_id "ENSE00001678141"
chr3	bjp	exon	13183382	13183574	2	-	.	gene_id "ENSG00000232746"; transcript_id "ENSE00001678179"
chr3	bjp	exon	13190754	13191108	2	-	.	gene_id "ENSG00000232746"; transcript_id "ENSE00001616095"
chr3	bjp	exon	13203222	13205429	2	-	.	gene_id "ENSG00000144711"; transcript_id "ENSE00001213130"
chr3	bjp	exon	13206575	13207521	2	-	.	gene_id "ENSG00000144711"; transcript_id "ENSG00000144711.1_M2"
chr3	bjp	exon	13208766	13208815	2	-	.	gene_id "ENSG00000144711"; transcript_id "ENSE00000966684"
chr3	bjp	exon	13214343	13214519	2	-	.	gene_id "ENSG00000144711"; transcript_id "ENSE00000966683"
chr3	bjp	exon	13215267	13215428	2	-	.	gene_id "ENSG00000144711"; transcript_id "ENSE00000966682"
chr3	bjp	exon	13217686	13217785	2	-	.	gene_id "ENSG00000144711"; transcript_id "ENSE00000966681"
chr3	bjp	exon	13219317	13219442	2	-	.	gene_id "ENSG00000144711"; transcript_id "ENSE00000966680"
chr3	bjp	exon	13220992	13221021	2	-	.	gene_id "ENSG00000144711"; transcript_id "ENSE00000966679"
chr3	bjp	exon	13221488	13221627	2	-	.	gene_id "ENSG00000144711"; transcript_id "ENSE00000966678"
chr3	bjp	exon	13226333	13226499	2	-	.	gene_id "ENSG00000144711"; transcript_id "ENSE00000966677"
chr3	bjp	exon	13228022	13228144	2	-	.	gene_id "ENSG00000144711"; transcript_id "ENSE00001729128"
chr3	bjp	exon	13230484	13230645	2	-	.	gene_id "ENSG00000144711"; transcript_id "ENSE00001663115"
chr3	bjp	exon	13241301	13242550	2	-	.	gene_id "ENSG00000144711"; transcript_id "ENSG00000144711.2_M2"
chr3	bjp	exon	13247415	13247709	2	-	.	gene_id "ENSG00000144711"; transcript_id "ENSE00003539805"
chr3	bjp	exon	13266148	13266509	2	-	.	gene_id "ENSG00000144711"; transcript_id "ENSE00001954154"
chr3	bjp	exon	13273251	13273532	2	-	.	gene_id "ENSG00000144711"; transcript_id "ENSG00000144711.3_M2"
chr3	bjp	exon	13292481	13292546	2	-	.	gene_id "ENSG00000144711"; transcript_id "ENSE00003727244"
chr3	bjp	exon	13300540	13300642	2	-	.	gene_id "ENSG00000144711"; transcript_id "ENSE00001824535"
chr3	bjp	exon	13378495	13378620	2	-	.	gene_id "ENSG00000144711"; transcript_id "ENSE00003737071"
chr3	bjp	exon	13618931	13620478	2	-	.	gene_id "ENSG00000132182"; transcript_id "ENSE00001212523"
chr3	bjp	exon	13621771	13621854	2	-	.	gene_id "ENSG00000132182"; transcript_id "ENSE00001017492"
chr3	bjp	exon	13621929	13622024	2	-	.	gene_id "ENSG00000132182"; transcript_id "ENSE00001017502"
chr3	bjp	exon	13622465	13622681	2	-	.	gene_id "ENSG00000132182"; transcript_id "ENSE00001017493"
chr3	bjp	exon	13624310	13624560	2	-	.	gene_id "ENSG00000132182"; transcript_id "ENSE00001017498"
chr3	bjp	exon	13624923	13625064	2	-	.	gene_id "ENSG00000132182"; transcript_id "ENSE00001017500"
chr3	bjp	exon	13626034	13626157	2	-	.	gene_id "ENSG00000132182"; transcript_id "ENSE00001017497"
chr3	bjp	exon	13628530	13628666	2	-	.	gene_id "ENSG00000132182"; transcript_id "ENSE00001212317"
chr3	bjp	exon	13629953	13630173	2	-	.	gene_id "ENSG00000132182"; transcript_id "ENSE00001075358"
chr3	bjp	exon	13631507	13631682	2	-	.	gene_id "ENSG00000132182"; transcript_id "ENSE00001075362"
chr3	bjp	exon	13633196	13633370	2	-	.	gene_id "ENSG00000132182"; transcript_id "ENSE00001075387"
chr3	bjp	exon	13635026	13635117	2	-	.	gene_id "ENSG00000132182"; transcript_id "ENSE00001075381"
chr3	bjp	exon	13638187	13638345	2	-	.	gene_id "ENSG00000132182"; transcript_id "ENSE00001075380"
chr3	bjp	exon	13639518	13639760	2	-	.	gene_id "ENSG00000132182"; transcript_id "ENSG00000132182.1_M2"
chr3	bjp	exon	13640567	13640647	2	-	.	gene_id "ENSG00000132182"; transcript_id "ENSE00001676504"
chr3	bjp	exon	13642584	13642763	2	-	.	gene_id "ENSG00000132182"; transcript_id "ENSE00003533658"
chr3	bjp	exon	13642966	13643028	2	-	.	gene_id "ENSG00000132182"; transcript_id "ENSE00001075395"
chr3	bjp	exon	13643799	13643871	2	-	.	gene_id "ENSG00000132182"; transcript_id "ENSE00001868841"
chr3	bjp	exon	13644478	13644613	2	-	.	gene_id "ENSG00000132182"; transcript_id "ENSE00001075385"
chr3	bjp	exon	13644726	13644853	2	-	.	gene_id "ENSG00000132182"; transcript_id "ENSE00001075375"
chr3	bjp	exon	13645905	13646033	2	-	.	gene_id "ENSG00000132182"; transcript_id "ENSE00001133484"
chr3	bjp	exon	13654380	13654698	2	-	.	gene_id "ENSG00000132182"; transcript_id "ENSG00000132182.1_M3"
chr3	bjp	exon	13654798	13654902	2	-	.	gene_id "ENSG00000132182"; transcript_id "ENSE00003533667"
chr3	bjp	exon	13656266	13656372	2	-	.	gene_id "ENSG00000132182"; transcript_id "ENSE00003500687"
chr3	bjp	exon	13656627	13657406	2	-	.	gene_id "ENSG00000132182"; transcript_id "ENSG00000132182.2_M2"
chr3	bjp	exon	13660931	13661104	2	-	.	gene_id "ENSG00000132182"; transcript_id "ENSE00003507502"
chr3	bjp	exon	13662978	13663199	2	-	.	gene_id "ENSG00000132182"; transcript_id "ENSE00003519948"
chr3	bjp	exon	13668673	13668818	2	-	.	gene_id "ENSG00000132182"; transcript_id "ENSE00003498016"
chr3	bjp	exon	13674554	13674752	2	-	.	gene_id "ENSG00000132182"; transcript_id "ENSE00003576829"
chr3	bjp	exon	13676438	13676593	2	-	.	gene_id "ENSG00000132182"; transcript_id "ENSE00003467050"
chr3	bjp	exon	13679020	13679160	2	-	.	gene_id "ENSG00000132182"; transcript_id "ENSE00003518382"
chr3	bjp	exon	13680185	13680291	2	-	.	gene_id "ENSG00000132182"; transcript_id "ENSE00003468263"
chr3	bjp	exon	13681430	13681498	2	-	.	gene_id "ENSG00000132182"; transcript_id "ENSE00003543418"
chr3	bjp	exon	13682082	13682240	2	-	.	gene_id "ENSG00000132182"; transcript_id "ENSE00003552584"
chr3	bjp	exon	13688792	13688924	2	-	.	gene_id "ENSG00000132182"; transcript_id "ENSE00003536580"
chr3	bjp	exon	13690820	13690970	2	-	.	gene_id "ENSG00000132182"; transcript_id "ENSE00003558301"
chr3	bjp	exon	13693727	13693823	2	-	.	gene_id "ENSG00000132182"; transcript_id "ENSE00003464960"
chr3	bjp	exon	13699869	13700000	2	-	.	gene_id "ENSG00000132182"; transcript_id "ENSE00003490471"
chr3	bjp	exon	13702248	13702384	2	-	.	gene_id "ENSG00000132182"; transcript_id "ENSE00003506003"
chr3	bjp	exon	13722536	13722785	2	-	.	gene_id "ENSG00000132182"; transcript_id "ENSE00003467378"
chr3	bjp	exon	13775942	13776046	2	-	.	gene_id "ENSG00000238138"; transcript_id "ENSE00001653666"
chr3	bjp	exon	13776072	13776537	2	-	.	gene_id "ENSG00000223398"; transcript_id "ENSE00001739015"
chr3	bjp	exon	13792605	13792708	2	-	.	gene_id "ENSG00000244502"; transcript_id "ENSE00001595120"
chr3	bjp	exon	13795264	13795344	2	-	.	gene_id "ENSG00000244502"; transcript_id "ENSE00001804812_F1"
chr3	bjp	exon	13795675	13795737	2	+	.	gene_id "ENSG00000163517"; transcript_id "ENSE00001731693_F1"
chr3	bjp	exon	13795786	13796067	2	+	.	gene_id "ENSG00000163517"; transcript_id "ENSG00000163517.1_M11"
chr3	bjp	exon	13796078	13796392	2	+	.	gene_id "ENSG00000163517"; transcript_id "ENSG00000163517.1_M2"
chr3	bjp	exon	13796418	13796639	2	+	.	gene_id "ENSG00000163517"; transcript_id "ENSE00001662819"
chr3	bjp	exon	13796715	13796997	2	+	.	gene_id "ENSG00000163517"; transcript_id "ENSG00000163517.1_M3"
chr3	bjp	exon	13799076	13799176	2	+	.	gene_id "ENSG00000163517"; transcript_id "ENSE00003634618"
chr3	bjp	exon	13813774	13814038	2	+	.	gene_id "ENSG00000163517"; transcript_id "ENSG00000163517.1_M6"
chr3	bjp	exon	13815699	13815741	2	+	.	gene_id "ENSG00000163517"; transcript_id "ENSE00003461434"
chr3	bjp	exon	13817895	13817971	2	+	.	gene_id "ENSG00000163517"; transcript_id "ENSE00003573193"
chr3	bjp	exon	13818812	13818881	2	+	.	gene_id "ENSG00000163517"; transcript_id "ENSE00001596505"
chr3	bjp	exon	13819053	13819770	2	+	.	gene_id "ENSG00000163517"; transcript_id "ENSG00000163517.2_M2"
chr3	bjp	exon	13820066	13820421	2	+	.	gene_id "ENSG00000163517"; transcript_id "ENSG00000163517.1_M5"
chr3	bjp	exon	13821289	13821467	2	+	.	gene_id "ENSG00000163517"; transcript_id "ENSG00000163517.2_M3"
chr3	bjp	exon	13821663	13823607	2	+	.	gene_id "ENSG00000163517"; transcript_id "ENSG00000163517.2_M11"
chr3	bjp	exon	13866296	13866377	2	+	.	gene_id "ENSG00000163520"; transcript_id "ENSG00000163520.1_M2"
chr3	bjp	exon	13883665	13883731	2	+	.	gene_id "ENSG00000163520"; transcript_id "ENSE00001894003"
chr3	bjp	exon	13885932	13886273	2	+	.	gene_id "ENSG00000163520"; transcript_id "ENSE00001834877"
chr3	bjp	exon	13887511	13888857	2	+	.	gene_id "ENSG00000163520"; transcript_id "ENSG00000163520.2_M2"
chr3	bjp	exon	13926082	13926193	2	+	.	gene_id "ENSG00000163520"; transcript_id "ENSE00001665137"
chr3	bjp	exon	13927533	13927662	2	+	.	gene_id "ENSG00000163520"; transcript_id "ENSE00001678238"
chr3	bjp	exon	13931840	13932106	2	+	.	gene_id "ENSG00000163520"; transcript_id "ENSG00000163520.3_M2"
chr3	bjp	exon	13935994	13936203	2	+	.	gene_id "ENSG00000163520"; transcript_id "ENSE00003480997"
chr3	bjp	exon	13936822	13936935	2	+	.	gene_id "ENSG00000163520"; transcript_id "ENSG00000163520.4_M2"
chr3	bjp	exon	13937648	13937749	2	+	.	gene_id "ENSG00000163520"; transcript_id "ENSE00001075639"
chr3	bjp	exon	13939692	13939832	2	+	.	gene_id "ENSG00000163520"; transcript_id "ENSE00001075645"
chr3	bjp	exon	13944551	13944685	2	+	.	gene_id "ENSG00000163520"; transcript_id "ENSE00001075629"
chr3	bjp	exon	13945929	13946066	2	+	.	gene_id "ENSG00000163520"; transcript_id "ENSE00001075637"
chr3	bjp	exon	13947261	13947389	2	+	.	gene_id "ENSG00000163520"; transcript_id "ENSE00001075648"
chr3	bjp	exon	13947917	13948042	2	+	.	gene_id "ENSG00000163520"; transcript_id "ENSE00001075627"
chr3	bjp	exon	13948796	13948912	2	+	.	gene_id "ENSG00000163520"; transcript_id "ENSE00001075620"
chr3	bjp	exon	13949426	13949554	2	+	.	gene_id "ENSG00000163520"; transcript_id "ENSE00001075631"
chr3	bjp	exon	13954522	13954645	2	+	.	gene_id "ENSG00000163520"; transcript_id "ENSE00001075622"
chr3	bjp	exon	13955639	13956500	2	+	.	gene_id "ENSG00000163520"; transcript_id "ENSG00000163520.1_M5"
chr3	bjp	exon	14006177	14006280	2	+	.	gene_id "ENSG00000224514"; transcript_id "ENSE00001773274"
chr3	bjp	exon	14035418	14035490	2	+	.	gene_id "ENSG00000224514"; transcript_id "ENSE00001788378"
chr3	bjp	exon	14035962	14036080	2	+	.	gene_id "ENSG00000224514"; transcript_id "ENSE00001790461"
chr3	bjp	exon	14064020	14064414	2	+	.	gene_id "ENSG00000224514"; transcript_id "ENSG00000224514.2_M2"
chr3	bjp	exon	14170255	14170526	2	-	.	gene_id "ENSG00000154764"; transcript_id "ENSE00001017561"
chr3	bjp	exon	14179329	14179562	2	-	.	gene_id "ENSG00000154764"; transcript_id "ENSE00001845401"
chr3	bjp	exon	14190564	14190791	2	-	.	gene_id "ENSG00000154764"; transcript_id "ENSG00000154764.1_M3"
chr3	bjp	exon	14191522	14191573	2	-	.	gene_id "ENSG00000154764"; transcript_id "ENSE00001909989"
chr3	bjp	exon	14192589	14192838	2	-	.	gene_id "ENSG00000154764"; transcript_id "ENSE00001906980"
chr3	bjp	exon	14195364	14195739	2	-	.	gene_id "ENSG00000154764"; transcript_id "ENSE00001132828"
chr3	bjp	exon	14242195	14243160	2	+	.	gene_id "ENSG00000233121"; transcript_id "ENSE00001729844"
chr3	bjp	exon	14248418	14248985	2	+	.	gene_id "ENSG00000275340"; transcript_id "ENSE00003743110"
chr3	bjp	exon	14252264	14252553	2	+	.	gene_id "ENSG00000275340"; transcript_id "ENSE00003713308_F1"
chr3	bjp	exon	14270534	14270644	2	+	.	gene_id "ENSG00000180438"; transcript_id "ENSE00002150387"
chr3	bjp	exon	14270890	14270982	2	+	.	gene_id "ENSG00000180438"; transcript_id "ENSE00002179468"
chr3	bjp	exon	14334644	14334838	2	+	.	gene_id "ENSG00000180438"; transcript_id "ENSE00002169141"
chr3	bjp	exon	14349483	14349881	2	+	.	gene_id "ENSG00000180438"; transcript_id "ENSG00000180438.2_M4"
chr3	bjp	exon	14351958	14351997	2	+	.	gene_id "ENSG00000180438"; transcript_id "ENSE00002167617"
chr3	bjp	exon	14360743	14360847	2	+	.	gene_id "ENSG00000180438"; transcript_id "ENSE00002192559"
chr3	bjp	exon	14380626	14380789	2	+	.	gene_id "ENSG00000180438"; transcript_id "ENSE00002163478"
chr3	bjp	exon	14395848	14395977	2	+	.	gene_id "ENSG00000180438"; transcript_id "ENSE00001547107"
chr3	bjp	exon	14418192	14418259	2	+	.	gene_id "ENSG00000180438"; transcript_id "ENSE00002196704"
chr3	bjp	exon	14424552	14425316	2	-	.	gene_id "ENSG00000224752"; transcript_id "ENSE00001623281"
chr3	bjp	exon	14446911	14448033	2	-	.	gene_id "ENSG00000163528"; transcript_id "ENSG00000163528.1_M3"
chr3	bjp	exon	14451269	14451367	2	-	.	gene_id "ENSG00000163528"; transcript_id "ENSE00003526828"
chr3	bjp	exon	14453990	14454158	2	-	.	gene_id "ENSG00000163528"; transcript_id "ENSE00001680038"
chr3	bjp	exon	14456761	14456930	2	-	.	gene_id "ENSG00000163528"; transcript_id "ENSE00003546520"
chr3	bjp	exon	14459495	14459710	2	-	.	gene_id "ENSG00000163528"; transcript_id "ENSG00000163528.2_M3"
chr3	bjp	exon	14459780	14460043	2	+	.	gene_id "ENSG00000170876"; transcript_id "ENSG00000170876.1_M2"
chr3	bjp	exon	14463692	14463921	2	+	.	gene_id "ENSG00000170876"; transcript_id "ENSE00001651261"
chr3	bjp	exon	14464246	14464395	2	+	.	gene_id "ENSG00000170876"; transcript_id "ENSE00003533556"
chr3	bjp	exon	14465666	14465800	2	+	.	gene_id "ENSG00000170876"; transcript_id "ENSE00003532805"
chr3	bjp	exon	14466424	14466518	2	+	.	gene_id "ENSG00000170876"; transcript_id "ENSE00003537434"
chr3	bjp	exon	14467389	14467438	2	+	.	gene_id "ENSG00000170876"; transcript_id "ENSE00003572126"
chr3	bjp	exon	14467709	14467778	2	+	.	gene_id "ENSG00000170876"; transcript_id "ENSG00000170876.2_M2"
chr3	bjp	exon	14468582	14468652	2	+	.	gene_id "ENSG00000170876"; transcript_id "ENSE00001160509"
chr3	bjp	exon	14469609	14469730	2	+	.	gene_id "ENSG00000170876"; transcript_id "ENSE00001160503"
chr3	bjp	exon	14469997	14470055	2	+	.	gene_id "ENSG00000170876"; transcript_id "ENSE00001160494_F1"
chr3	bjp	exon	14470646	14470747	2	+	.	gene_id "ENSG00000170876"; transcript_id "ENSE00001160486"
chr3	bjp	exon	14471979	14472066	2	+	.	gene_id "ENSG00000268279"; transcript_id "ENSE00003068992"
chr3	bjp	exon	14472683	14472802	2	+	.	gene_id "ENSG00000268279"; transcript_id "ENSE00003090496"
chr3	bjp	exon	14474039	14474156	2	+	.	gene_id "ENSG00000170876"; transcript_id "ENSE00003548358"
chr3	bjp	exon	14476452	14476586	2	+	.	gene_id "ENSG00000170876"; transcript_id "ENSE00001603190_F1"
chr3	bjp	exon	14476813	14478552	2	+	.	gene_id "ENSG00000170876"; transcript_id "ENSE00001603190_F2"
chr3	bjp	exon	14479512	14479970	2	+	.	gene_id "ENSG00000228242"; transcript_id "ENSG00000228242.1_M2"
chr3	bjp	exon	14480026	14480200	2	-	.	gene_id "ENSG00000154767"; transcript_id "ENSE00001914924_F1"
chr3	bjp	exon	14480844	14481038	2	-	.	gene_id "ENSG00000154767"; transcript_id "ENSG00000154767.1_M2"
chr3	bjp	exon	14482156	14482168	2	+	.	gene_id "ENSG00000228242"; transcript_id "ENSE00003773723_F1"
chr3	bjp	exon	14482259	14482345	2	+	.	gene_id "ENSG00000228242"; transcript_id "ENSE00003773723_F2"
chr3	bjp	exon	14482390	14482833	2	-	.	gene_id "ENSG00000154767"; transcript_id "ENSG00000154767.2_M2"
chr3	bjp	exon	14482932	14483446	2	+	.	gene_id "ENSG00000228242"; transcript_id "ENSG00000228242.1_M7"
chr3	bjp	exon	14483699	14483833	2	-	.	gene_id "ENSG00000154767"; transcript_id "ENSG00000154767.3_M2"
chr3	bjp	exon	14484740	14484895	2	+	.	gene_id "ENSG00000228242"; transcript_id "ENSG00000228242.2_M2"
chr3	bjp	exon	14486260	14486723	2	+	.	gene_id "ENSG00000228242"; transcript_id "ENSG00000228242.1_M5"
chr3	bjp	exon	14487168	14487230	2	+	.	gene_id "ENSG00000228242"; transcript_id "ENSE00003766764_F1"
chr3	bjp	exon	14487313	14487338	2	+	.	gene_id "ENSG00000228242"; transcript_id "ENSG00000228242.3_M2"
chr3	bjp	exon	14487575	14488345	2	+	.	gene_id "ENSG00000228242"; transcript_id "ENSG00000228242.2_M5"
chr3	bjp	exon	14491146	14491306	2	-	.	gene_id "ENSG00000154767"; transcript_id "ENSE00003552241"
chr3	bjp	exon	14492822	14493703	2	-	.	gene_id "ENSG00000154767"; transcript_id "ENSG00000154767.4_M2"
chr3	bjp	exon	14494536	14494550	2	+	.	gene_id "ENSG00000228242"; transcript_id "ENSG00000228242.4_M2"
chr3	bjp	exon	14494641	14494702	2	+	.	gene_id "ENSG00000228242"; transcript_id "ENSG00000228242.5_M2"
chr3	bjp	exon	14499172	14499739	2	-	.	gene_id "ENSG00000154767"; transcript_id "ENSG00000154767.1_M3"
chr3	bjp	exon	14500236	14500393	2	-	.	gene_id "ENSG00000154767"; transcript_id "ENSE00003572102"
chr3	bjp	exon	14500684	14500786	2	+	.	gene_id "ENSG00000228242"; transcript_id "ENSE00003775294"
chr3	bjp	exon	14501977	14502075	2	-	.	gene_id "ENSG00000154767"; transcript_id "ENSG00000154767.5_M2"
chr3	bjp	exon	14503066	14503189	2	-	.	gene_id "ENSG00000154767"; transcript_id "ENSG00000154767.6_M2"
chr3	bjp	exon	14505249	14505425	2	-	.	gene_id "ENSG00000154767"; transcript_id "ENSG00000154767.2_M3"
chr3	bjp	exon	14507679	14507874	2	-	.	gene_id "ENSG00000154767"; transcript_id "ENSE00001160413"
chr3	bjp	exon	14513175	14513282	2	+	.	gene_id "ENSG00000170860"; transcript_id "ENSE00001160202_F1"
chr3	bjp	exon	14513604	14513700	2	+	.	gene_id "ENSG00000170860"; transcript_id "ENSE00001160202_F2"
chr3	bjp	exon	14532536	14535617	2	+	.	gene_id "ENSG00000170860"; transcript_id "ENSE00001132721"
chr3	bjp	exon	14634006	14634147	2	-	.	gene_id "ENSG00000255021"; transcript_id "ENSE00002195449"
chr3	bjp	exon	14678693	14679017	2	-	.	gene_id "ENSG00000251576"; transcript_id "ENSE00002049837"
chr3	bjp	exon	14679597	14679709	2	-	.	gene_id "ENSG00000251576"; transcript_id "ENSE00002022177"
chr3	bjp	exon	14680970	14682817	2	-	.	gene_id "ENSG00000251576"; transcript_id "ENSE00002041020"
chr3	bjp	exon	14734540	14734811	2	+	.	gene_id "ENSG00000131389"; transcript_id "ENSG00000131389.1_M5"
chr3	bjp	exon	14743004	14743296	2	+	.	gene_id "ENSG00000131389"; transcript_id "ENSE00003712809"
chr3	bjp	exon	14748380	14748421	2	+	.	gene_id "ENSG00000131389"; transcript_id "ENSE00003722485"
chr3	bjp	exon	14765611	14765728	2	+	.	gene_id "ENSG00000131389"; transcript_id "ENSE00001688843"
chr3	bjp	exon	14776488	14777208	2	+	.	gene_id "ENSG00000131389"; transcript_id "ENSG00000131389.1_M3"
chr3	bjp	exon	14777604	14777732	2	+	.	gene_id "ENSG00000131389"; transcript_id "ENSE00003745672"
chr3	bjp	exon	14778567	14778701	2	+	.	gene_id "ENSG00000131389"; transcript_id "ENSG00000131389.1_M2"
chr3	bjp	exon	14780416	14781021	2	+	.	gene_id "ENSG00000131389"; transcript_id "ENSG00000131389.2_M2"
chr3	bjp	exon	14799528	14799662	2	+	.	gene_id "ENSG00000131389"; transcript_id "ENSE00003717438"
chr3	bjp	exon	14800869	14800972	2	+	.	gene_id "ENSG00000131389"; transcript_id "ENSE00003716971"
chr3	bjp	exon	14805193	14805305	2	+	.	gene_id "ENSG00000131389"; transcript_id "ENSG00000131389.3_M2"
chr3	bjp	exon	14812112	14812212	2	+	.	gene_id "ENSG00000131389"; transcript_id "ENSE00003715450"
chr3	bjp	exon	14814704	14814874	2	+	.	gene_id "ENSG00000131389"; transcript_id "ENSE00003693822"
chr3	bjp	exon	14817898	14822168	2	+	.	gene_id "ENSG00000131389"; transcript_id "ENSG00000131389.3_M3"
chr3	bjp	exon	14822408	14826878	2	-	.	gene_id "ENSG00000144596"; transcript_id "ENSG00000144596.1_M3"
chr3	bjp	exon	14827892	14828038	2	-	.	gene_id "ENSG00000144596"; transcript_id "ENSE00003631696"
chr3	bjp	exon	14829471	14829614	2	-	.	gene_id "ENSG00000144596"; transcript_id "ENSE00003462677"
chr3	bjp	exon	14836632	14837019	2	-	.	gene_id "ENSG00000144596"; transcript_id "ENSG00000144596.1_M2"
chr3	bjp	exon	14838680	14838854	2	-	.	gene_id "ENSG00000144596"; transcript_id "ENSE00003668402"
chr3	bjp	exon	14839865	14840044	2	-	.	gene_id "ENSG00000144596"; transcript_id "ENSE00003609078"
chr3	bjp	exon	14840625	14840764	2	-	.	gene_id "ENSG00000144596"; transcript_id "ENSE00003532731"
chr3	bjp	exon	14842881	14843025	2	-	.	gene_id "ENSG00000144596"; transcript_id "ENSE00003511677"
chr3	bjp	exon	14844210	14844355	2	-	.	gene_id "ENSG00000144596"; transcript_id "ENSE00003596911"
chr3	bjp	exon	14844458	14844524	2	-	.	gene_id "ENSG00000144596"; transcript_id "ENSE00003479702"
chr3	bjp	exon	14845822	14845902	2	-	.	gene_id "ENSG00000144596"; transcript_id "ENSE00003740840"
chr3	bjp	exon	14846709	14846854	2	-	.	gene_id "ENSG00000144596"; transcript_id "ENSG00000144596.2_M2"
chr3	bjp	exon	14847340	14847526	2	-	.	gene_id "ENSG00000144596"; transcript_id "ENSE00003736502"
chr3	bjp	exon	14850108	14850257	2	-	.	gene_id "ENSG00000144596"; transcript_id "ENSE00003719878"
chr3	bjp	exon	14850807	14850932	2	-	.	gene_id "ENSG00000144596"; transcript_id "ENSE00003717031"
chr3	bjp	exon	14853147	14853316	2	-	.	gene_id "ENSG00000144596"; transcript_id "ENSE00003735668"
chr3	bjp	exon	14853427	14853574	2	-	.	gene_id "ENSG00000144596"; transcript_id "ENSE00003726576"
chr3	bjp	exon	14853730	14857568	2	-	.	gene_id "ENSG00000144596"; transcript_id "ENSG00000144596.1_M6"
chr3	bjp	exon	14858888	14859020	2	-	.	gene_id "ENSG00000144596"; transcript_id "ENSG00000144596.3_M2"
chr3	bjp	exon	14873323	14873444	2	-	.	gene_id "ENSG00000144596"; transcript_id "ENSG00000144596.2_M3"
chr3	bjp	exon	14874929	14875140	2	-	.	gene_id "ENSG00000144596"; transcript_id "ENSE00003714092"
chr3	bjp	exon	14888959	14889140	2	-	.	gene_id "ENSG00000144596"; transcript_id "ENSG00000144596.4_M2"
chr3	bjp	exon	14905572	14907512	2	-	.	gene_id "ENSG00000234123"; transcript_id "ENSE00001618556"
chr3	bjp	exon	14934902	14935124	2	+	.	gene_id "ENSG00000283392"; transcript_id "ENSE00003797294"
chr3	bjp	exon	14968526	14968620	2	+	.	gene_id "ENSG00000283392"; transcript_id "ENSE00003800351"
chr3	bjp	exon	14973179	14974477	2	+	.	gene_id "ENSG00000283392"; transcript_id "ENSE00003794539"
chr3	bjp	exon	14981235	14981613	2	-	.	gene_id "ENSG00000235629"; transcript_id "ENSE00001636377"
chr3	bjp	exon	14982407	14982476	2	-	.	gene_id "ENSG00000235629"; transcript_id "ENSE00001647449"
chr3	bjp	exon	14984839	14984971	2	+	.	gene_id "ENSG00000154781"; transcript_id "ENSG00000154781.1_M3"
chr3	bjp	exon	14987521	14987625	2	+	.	gene_id "ENSG00000154781"; transcript_id "ENSE00003669246"
chr3	bjp	exon	14988626	14988726	2	+	.	gene_id "ENSG00000154781"; transcript_id "ENSE00003601964"
chr3	bjp	exon	14991967	14992025	2	+	.	gene_id "ENSG00000154781"; transcript_id "ENSE00003573611"
chr3	bjp	exon	14994626	14994996	2	+	.	gene_id "ENSG00000154781"; transcript_id "ENSG00000154781.1_M6"
chr3	bjp	exon	14998124	14998224	2	+	.	gene_id "ENSG00000154781"; transcript_id "ENSG00000154781.2_M3"
chr3	bjp	exon	14999903	15000396	2	+	.	gene_id "ENSG00000154781"; transcript_id "ENSG00000154781.1_M2"
chr3	bjp	exon	15000522	15000616	2	+	.	gene_id "ENSG00000154781"; transcript_id "ENSE00001149831"
chr3	bjp	exon	15001100	15001279	2	+	.	gene_id "ENSG00000154781"; transcript_id "ENSG00000154781.2_M2"
chr3	bjp	exon	15003996	15005762	2	+	.	gene_id "ENSG00000154781"; transcript_id "ENSG00000154781.3_M3"
chr3	bjp	exon	15008213	15008367	2	+	.	gene_id "ENSG00000131379"; transcript_id "ENSG00000131379.1_M3"
chr3	bjp	exon	15015330	15015491	2	+	.	gene_id "ENSG00000131379"; transcript_id "ENSG00000131379.1_M2"
chr3	bjp	exon	15015738	15016357	2	+	.	gene_id "ENSG00000131379"; transcript_id "ENSG00000131379.2_M2"
chr3	bjp	exon	15017401	15017541	2	+	.	gene_id "ENSG00000131379"; transcript_id "ENSE00000901255"
chr3	bjp	exon	15023172	15023291	2	+	.	gene_id "ENSG00000131379"; transcript_id "ENSE00000901256"
chr3	bjp	exon	15036295	15036421	2	+	.	gene_id "ENSG00000131379"; transcript_id "ENSE00000901257"
chr3	bjp	exon	15037496	15037777	2	+	.	gene_id "ENSG00000131379"; transcript_id "ENSG00000131379.3_M2"
chr3	bjp	exon	15047133	15047285	2	+	.	gene_id "ENSG00000131379"; transcript_id "ENSE00003591664"
chr3	bjp	exon	15048408	15048528	2	+	.	gene_id "ENSG00000131379"; transcript_id "ENSE00003561934"
chr3	bjp	exon	15054763	15054894	2	+	.	gene_id "ENSG00000131379"; transcript_id "ENSE00003537213"
chr3	bjp	exon	15055184	15055349	2	+	.	gene_id "ENSG00000131379"; transcript_id "ENSE00001823701"
chr3	bjp	exon	15111388	15111691	2	+	.	gene_id "ENSG00000131379"; transcript_id "ENSE00000901264"
chr3	bjp	exon	15113909	15114016	2	+	.	gene_id "ENSG00000131379"; transcript_id "ENSE00000901265"
chr3	bjp	exon	15115489	15115631	2	+	.	gene_id "ENSG00000131379"; transcript_id "ENSE00000901266"
chr3	bjp	exon	15118956	15119635	2	-	.	gene_id "ENSG00000230172"; transcript_id "ENSE00001772650"
chr3	bjp	exon	15120955	15121420	2	-	.	gene_id "ENSG00000230172"; transcript_id "ENSE00001754068"
chr3	bjp	exon	15125867	15126001	2	+	.	gene_id "ENSG00000131379"; transcript_id "ENSE00000901267"
chr3	bjp	exon	15126592	15126835	2	+	.	gene_id "ENSG00000131379"; transcript_id "ENSG00000131379.4_M2"
chr3	bjp	exon	15153143	15156828	2	-	.	gene_id "ENSG00000260902"; transcript_id "ENSE00002603649"
chr3	bjp	exon	15157033	15157114	2	-	.	gene_id "ENSG00000260902"; transcript_id "ENSE00002596943"
chr3	bjp	exon	15164657	15164669	2	+	.	gene_id "ENSG00000154783"; transcript_id "ENSE00003810585"
chr3	bjp	exon	15165161	15165216	2	-	.	gene_id "ENSG00000260902"; transcript_id "ENSE00002576865"
chr3	bjp	exon	15172755	15175423	2	+	.	gene_id "ENSG00000154783"; transcript_id "ENSG00000154783.1_M3"
chr3	bjp	exon	15217852	15217984	2	+	.	gene_id "ENSG00000154783"; transcript_id "ENSE00001287662"
chr3	bjp	exon	15234262	15234320	2	+	.	gene_id "ENSG00000154783"; transcript_id "ENSE00001287657"
chr3	bjp	exon	15234432	15234462	2	+	.	gene_id "ENSG00000154783"; transcript_id "ENSE00001287651"
chr3	bjp	exon	15236009	15236058	2	+	.	gene_id "ENSG00000154783"; transcript_id "ENSE00001951966"
chr3	bjp	exon	15250696	15250980	2	+	.	gene_id "ENSG00000154783"; transcript_id "ENSE00001929999"
chr3	bjp	exon	15251243	15251403	2	+	.	gene_id "ENSG00000154783"; transcript_id "ENSE00003513926"
chr3	bjp	exon	15251673	15251829	2	+	.	gene_id "ENSG00000154783"; transcript_id "ENSE00003643809"
chr3	bjp	exon	15252473	15252560	2	+	.	gene_id "ENSG00000154783"; transcript_id "ENSE00003549790"
chr3	bjp	exon	15254150	15254200	2	+	.	gene_id "ENSG00000154783"; transcript_id "ENSE00003627552"
chr3	bjp	exon	15254751	15254809	2	+	.	gene_id "ENSG00000154783"; transcript_id "ENSE00003583247"
chr3	bjp	exon	15261421	15261492	2	+	.	gene_id "ENSG00000154783"; transcript_id "ENSE00003530040"
chr3	bjp	exon	15264588	15264656	2	+	.	gene_id "ENSG00000154783"; transcript_id "ENSE00003503747"
chr3	bjp	exon	15270871	15270954	2	+	.	gene_id "ENSG00000154783"; transcript_id "ENSE00003583916"
chr3	bjp	exon	15272376	15272455	2	+	.	gene_id "ENSG00000154783"; transcript_id "ENSE00003459624"
chr3	bjp	exon	15273965	15274101	2	-	.	gene_id "ENSG00000225733"; transcript_id "ENSE00001623709"
chr3	bjp	exon	15275521	15275620	2	+	.	gene_id "ENSG00000154783"; transcript_id "ENSE00003548976"
chr3	bjp	exon	15276014	15276151	2	+	.	gene_id "ENSG00000154783"; transcript_id "ENSE00003649596"
chr3	bjp	exon	15276649	15276693	2	+	.	gene_id "ENSG00000154783"; transcript_id "ENSE00003482298_F1"
chr3	bjp	exon	15296320	15297755	2	+	.	gene_id "ENSG00000154783"; transcript_id "ENSG00000154783.1_M4"
chr3	bjp	exon	15310437	15310857	2	-	.	gene_id "ENSG00000225733"; transcript_id "ENSG00000225733.1_M2"
chr3	bjp	exon	15310934	15311088	2	+	.	gene_id "ENSG00000177463"; transcript_id "ENSG00000177463.1_M3"
chr3	bjp	exon	15311244	15311256	2	+	.	gene_id "ENSG00000177463"; transcript_id "ENSG00000177463.2_M3"
chr3	bjp	exon	15311363	15311774	2	-	.	gene_id "ENSG00000225733"; transcript_id "ENSE00001733786"
chr3	bjp	exon	15311970	15312065	2	+	.	gene_id "ENSG00000177463"; transcript_id "ENSE00001871620"
chr3	bjp	exon	15322500	15322539	2	+	.	gene_id "ENSG00000177463"; transcript_id "ENSE00001680821"
chr3	bjp	exon	15322880	15322985	2	+	.	gene_id "ENSG00000177463"; transcript_id "ENSE00001598447"
chr3	bjp	exon	15325752	15325837	2	+	.	gene_id "ENSG00000177463"; transcript_id "ENSG00000177463.1_M2"
chr3	bjp	exon	15370323	15370433	2	+	.	gene_id "ENSG00000177463"; transcript_id "ENSG00000177463.2_M2"
chr3	bjp	exon	15370998	15371054	2	+	.	gene_id "ENSG00000177463"; transcript_id "ENSG00000177463.3_M2"
chr3	bjp	exon	15380054	15380254	2	+	.	gene_id "ENSG00000177463"; transcript_id "ENSG00000177463.4_M2"
chr3	bjp	exon	15382618	15382720	2	+	.	gene_id "ENSG00000177463"; transcript_id "ENSE00003503305"
chr3	bjp	exon	15387210	15387392	2	+	.	gene_id "ENSG00000177463"; transcript_id "ENSG00000177463.5_M2"
chr3	bjp	exon	15389647	15389794	2	+	.	gene_id "ENSG00000177463"; transcript_id "ENSE00003547304"
chr3	bjp	exon	15390562	15390655	2	+	.	gene_id "ENSG00000177463"; transcript_id "ENSE00003467650"
chr3	bjp	exon	15395020	15395153	2	+	.	gene_id "ENSG00000177463"; transcript_id "ENSE00003570854"
chr3	bjp	exon	15396938	15397115	2	+	.	gene_id "ENSG00000177463"; transcript_id "ENSE00003612846"
chr3	bjp	exon	15399049	15399170	2	+	.	gene_id "ENSG00000177463"; transcript_id "ENSG00000177463.6_M2"
chr3	bjp	exon	15400987	15401472	2	+	.	gene_id "ENSG00000177463"; transcript_id "ENSG00000177463.3_M3"
chr3	bjp	exon	15404660	15405885	2	+	.	gene_id "ENSG00000177463"; transcript_id "ENSG00000177463.1_M4"
chr3	bjp	exon	15409105	15409478	2	-	.	gene_id "ENSG00000131368"; transcript_id "ENSE00001878409_F1"
chr3	bjp	exon	15409668	15411741	2	+	.	gene_id "ENSG00000177463"; transcript_id "ENSG00000177463.2_M4"
chr3	bjp	exon	15411887	15415164	2	+	.	gene_id "ENSG00000177463"; transcript_id "ENSE00003725344_F2"
chr3	bjp	exon	15415920	15419276	2	-	.	gene_id "ENSG00000131368"; transcript_id "ENSG00000131368.1_M7"
chr3	bjp	exon	15419934	15420003	2	-	.	gene_id "ENSG00000131368"; transcript_id "ENSE00001680536_F1"
chr3	bjp	exon	15420111	15420243	2	+	.	gene_id "ENSG00000177463"; transcript_id "ENSG00000177463.7_M2"
chr3	bjp	exon	15426049	15426155	2	-	.	gene_id "ENSG00000131368"; transcript_id "ENSE00000901292"
chr3	bjp	exon	15431506	15431780	2	-	.	gene_id "ENSG00000131368"; transcript_id "ENSG00000131368.1_M5"
chr3	bjp	exon	15436540	15441398	2	-	.	gene_id "ENSG00000131381"; transcript_id "ENSG00000131381.1_M3"
chr3	bjp	exon	15441515	15441584	2	-	.	gene_id "ENSG00000131381"; transcript_id "ENSE00001628184"
chr3	bjp	exon	15441758	15441885	2	-	.	gene_id "ENSG00000131381"; transcript_id "ENSE00001794497"
chr3	bjp	exon	15442074	15442178	2	-	.	gene_id "ENSG00000131381"; transcript_id "ENSE00000901295"
chr3	bjp	exon	15443531	15443633	2	-	.	gene_id "ENSG00000131381"; transcript_id "ENSE00000901296"
chr3	bjp	exon	15444544	15444630	2	-	.	gene_id "ENSG00000131381"; transcript_id "ENSG00000131381.2_M3"
chr3	bjp	exon	15447180	15447250	2	-	.	gene_id "ENSG00000131381"; transcript_id "ENSE00003477942"
chr3	bjp	exon	15447502	15447781	2	-	.	gene_id "ENSG00000131381"; transcript_id "ENSE00001883814"
chr3	bjp	exon	15447879	15448007	2	-	.	gene_id "ENSG00000131381"; transcript_id "ENSE00001902111"
chr3	bjp	exon	15448814	15449055	2	-	.	gene_id "ENSG00000131381"; transcript_id "ENSG00000131381.3_M3"
chr3	bjp	exon	15451180	15451341	2	-	.	gene_id "ENSG00000131381"; transcript_id "ENSE00003677467"
chr3	bjp	exon	15451445	15451490	2	-	.	gene_id "ENSG00000131381"; transcript_id "ENSE00003540713"
chr3	bjp	exon	15452306	15452554	2	-	.	gene_id "ENSG00000131381"; transcript_id "ENSG00000131381.1_M2"
chr3	bjp	exon	15456832	15456972	2	-	.	gene_id "ENSG00000131381"; transcript_id "ENSE00003494656"
chr3	bjp	exon	15457779	15457933	2	-	.	gene_id "ENSG00000131381"; transcript_id "ENSE00001768102"
chr3	bjp	exon	15462120	15462737	2	-	.	gene_id "ENSG00000131381"; transcript_id "ENSG00000131381.4_M3"
chr3	bjp	exon	15462984	15463159	2	-	.	gene_id "ENSG00000131381"; transcript_id "ENSE00001399837"
chr3	bjp	exon	15464568	15464723	2	-	.	gene_id "ENSG00000131381"; transcript_id "ENSE00001400873"
chr3	bjp	exon	15465456	15465597	2	-	.	gene_id "ENSG00000131381"; transcript_id "ENSG00000131381.1_M5"
chr3	bjp	exon	15518361	15518414	2	-	.	gene_id "ENSG00000230524"; transcript_id "ENSG00000230524.1_M2"
chr3	bjp	exon	15520130	15520222	2	-	.	gene_id "ENSG00000230524"; transcript_id "ENSE00001952197"
chr3	bjp	exon	15525321	15525399	2	-	.	gene_id "ENSG00000230524"; transcript_id "ENSE00001849563"
chr3	bjp	exon	15526646	15526980	2	-	.	gene_id "ENSG00000230524"; transcript_id "ENSG00000230524.2_M2"
chr3	bjp	exon	15531038	15531458	2	-	.	gene_id "ENSG00000230524"; transcript_id "ENSE00001813105"
chr3	bjp	exon	15531459	15531592	2	-	.	gene_id "ENSG00000230524"; transcript_id "ENSE00001907565"
chr3	bjp	exon	15532157	15532702	2	-	.	gene_id "ENSG00000230524"; transcript_id "ENSG00000230524.3_M2"
chr3	bjp	exon	15537087	15537724	2	-	.	gene_id "ENSG00000230524"; transcript_id "ENSG00000230524.1_M3"
chr3	bjp	exon	15540603	15541208	2	-	.	gene_id "ENSG00000230524"; transcript_id "ENSE00002065015"
chr3	bjp	exon	15541910	15542497	2	-	.	gene_id "ENSG00000230524"; transcript_id "ENSG00000230524.4_M2"
chr3	bjp	exon	15544725	15545327	2	-	.	gene_id "ENSG00000230524"; transcript_id "ENSE00003686607"
chr3	bjp	exon	15548029	15548101	2	-	.	gene_id "ENSG00000230524"; transcript_id "ENSE00001846903"
chr3	bjp	exon	15567988	15568236	2	-	.	gene_id "ENSG00000230524"; transcript_id "ENSE00002237763"
chr3	bjp	exon	15568429	15568869	2	+	.	gene_id "ENSG00000131375"; transcript_id "ENSG00000131375.1_M3"
chr3	bjp	exon	15573094	15573214	2	+	.	gene_id "ENSG00000131375"; transcript_id "ENSE00001698362"
chr3	bjp	exon	15574401	15574509	2	+	.	gene_id "ENSG00000131375"; transcript_id "ENSE00003509072"
chr3	bjp	exon	15579728	15579885	2	+	.	gene_id "ENSG00000131375"; transcript_id "ENSG00000131375.1_M2"
chr3	bjp	exon	15580775	15580842	2	+	.	gene_id "ENSG00000131375"; transcript_id "ENSE00003524825"
chr3	bjp	exon	15583083	15583333	2	+	.	gene_id "ENSG00000131375"; transcript_id "ENSG00000131375.2_M2"
chr3	bjp	exon	15585929	15586015	2	+	.	gene_id "ENSG00000131375"; transcript_id "ENSE00001713631"
chr3	bjp	exon	15590283	15590409	2	+	.	gene_id "ENSG00000131375"; transcript_id "ENSG00000131375.3_M2"
chr3	bjp	exon	15591404	15591489	2	+	.	gene_id "ENSG00000131375"; transcript_id "ENSE00001803695"
chr3	bjp	exon	15592859	15592952	2	+	.	gene_id "ENSG00000131375"; transcript_id "ENSE00001665389"
chr3	bjp	exon	15594538	15594585	2	+	.	gene_id "ENSG00000131375"; transcript_id "ENSE00001806649"
chr3	bjp	exon	15594946	15595092	2	+	.	gene_id "ENSG00000131375"; transcript_id "ENSE00001653102"
chr3	bjp	exon	15596291	15596397	2	+	.	gene_id "ENSG00000131375"; transcript_id "ENSE00001776600"
chr3	bjp	exon	15597452	15597572	2	+	.	gene_id "ENSG00000131375"; transcript_id "ENSE00001731020"
chr3	bjp	exon	15602910	15603054	2	+	.	gene_id "ENSG00000131375"; transcript_id "ENSG00000131375.2_M3"
chr3	bjp	exon	15603192	15603291	2	+	.	gene_id "ENSG00000131375"; transcript_id "ENSE00001640361"
chr3	bjp	exon	15603891	15604026	2	+	.	gene_id "ENSG00000131375"; transcript_id "ENSE00000901319"
chr3	bjp	exon	15604617	15604692	2	+	.	gene_id "ENSG00000131375"; transcript_id "ENSE00003551732"
chr3	bjp	exon	15607966	15608111	2	+	.	gene_id "ENSG00000131375"; transcript_id "ENSE00003471379"
chr3	bjp	exon	15608327	15609251	2	+	.	gene_id "ENSG00000131375"; transcript_id "ENSG00000131375.4_M2"
chr3	bjp	exon	15609709	15609930	2	+	.	gene_id "ENSG00000131375"; transcript_id "ENSG00000131375.5_M2"
chr3	bjp	exon	15613370	15613462	2	+	.	gene_id "ENSG00000131375"; transcript_id "ENSG00000131375.6_M2"
chr3	bjp	exon	15613555	15615353	2	+	.	gene_id "ENSG00000131375"; transcript_id "ENSG00000131375.1_M4"
chr3	bjp	exon	15616618	15617277	2	+	.	gene_id "ENSG00000224660"; transcript_id "ENSE00001731037_F1"
chr3	bjp	exon	15618725	15619275	2	+	.	gene_id "ENSG00000224660"; transcript_id "ENSE00001731037_F2"
chr3	bjp	exon	15619537	15620024	2	+	.	gene_id "ENSG00000224660"; transcript_id "ENSG00000224660.1_M3"
chr3	bjp	exon	15620528	15620602	2	+	.	gene_id "ENSG00000224660"; transcript_id "ENSE00001638113"
chr3	bjp	exon	15620965	15621249	2	+	.	gene_id "ENSG00000224660"; transcript_id "ENSG00000224660.2_M3"
chr3	bjp	exon	15621470	15622200	2	+	.	gene_id "ENSG00000224660"; transcript_id "ENSG00000224660.1_M2"
chr3	bjp	exon	15622244	15623022	2	+	.	gene_id "ENSG00000224660"; transcript_id "ENSE00001597915_F3"
chr3	bjp	exon	15624593	15624724	2	-	.	gene_id "ENSG00000131370"; transcript_id "ENSG00000131370.1_M3"
chr3	bjp	exon	15626727	15626922	2	+	.	gene_id "ENSG00000224660"; transcript_id "ENSE00001645505"
chr3	bjp	exon	15632231	15632395	2	-	.	gene_id "ENSG00000131370"; transcript_id "ENSG00000131370.1_M2"
chr3	bjp	exon	15635459	15635748	2	-	.	gene_id "ENSG00000131370"; transcript_id "ENSE00001612111"
chr3	bjp	exon	15666486	15666683	2	-	.	gene_id "ENSG00000131370"; transcript_id "ENSG00000131370.2_M3"
chr3	bjp	exon	15692854	15692916	2	-	.	gene_id "ENSG00000131370"; transcript_id "ENSE00003478513"
chr3	bjp	exon	15694131	15694415	2	-	.	gene_id "ENSG00000131370"; transcript_id "ENSE00001835032"
chr3	bjp	exon	15694623	15694977	2	-	.	gene_id "ENSG00000131370"; transcript_id "ENSG00000131370.3_M3"
chr3	bjp	exon	15695433	15695534	2	-	.	gene_id "ENSG00000131370"; transcript_id "ENSE00001593664"
chr3	bjp	exon	15743911	15746817	2	-	.	gene_id "ENSG00000206562"; transcript_id "ENSG00000206562.1_M3"
chr3	bjp	exon	15778101	15778201	2	-	.	gene_id "ENSG00000206562"; transcript_id "ENSE00002731268"
chr3	bjp	exon	15789859	15790279	2	-	.	gene_id "ENSG00000206562"; transcript_id "ENSG00000206562.1_M5"
chr3	bjp	exon	15792509	15792785	2	-	.	gene_id "ENSG00000206562"; transcript_id "ENSE00001760878"
chr3	bjp	exon	15792861	15793002	2	-	.	gene_id "ENSG00000206562"; transcript_id "ENSE00003481005"
chr3	bjp	exon	15793220	15793760	2	-	.	gene_id "ENSG00000206562"; transcript_id "ENSG00000206562.1_M2"
chr3	bjp	exon	15794341	15794426	2	-	.	gene_id "ENSG00000206562"; transcript_id "ENSG00000206562.2_M2"
chr3	bjp	exon	15794615	15794785	2	-	.	gene_id "ENSG00000206562"; transcript_id "ENSG00000206562.2_M3"
chr3	bjp	exon	15803803	15803937	2	-	.	gene_id "ENSG00000206562"; transcript_id "ENSG00000206562.3_M3"
chr3	bjp	exon	15805135	15805483	2	-	.	gene_id "ENSG00000206562"; transcript_id "ENSE00001498685"
chr3	bjp	exon	15806201	15806247	2	+	.	gene_id "ENSG00000144597"; transcript_id "ENSE00001885723_F1"
chr3	bjp	exon	15806390	15806731	2	+	.	gene_id "ENSG00000144597"; transcript_id "ENSG00000144597.1_M2"
chr3	bjp	exon	15808763	15808857	2	+	.	gene_id "ENSG00000144597"; transcript_id "ENSE00003602211"
chr3	bjp	exon	15810942	15811078	2	+	.	gene_id "ENSG00000144597"; transcript_id "ENSE00000966108"
chr3	bjp	exon	15813196	15813386	2	+	.	gene_id "ENSG00000144597"; transcript_id "ENSE00003550445"
chr3	bjp	exon	15815021	15815191	2	-	.	gene_id "ENSG00000249786"; transcript_id "ENSE00002990512_F1"
chr3	bjp	exon	15815426	15815504	2	-	.	gene_id "ENSG00000249786"; transcript_id "ENSE00002990512_F2"
chr3	bjp	exon	15817489	15817950	2	-	.	gene_id "ENSG00000249786"; transcript_id "ENSG00000249786.1_M2"
chr3	bjp	exon	15818231	15818631	2	+	.	gene_id "ENSG00000144597"; transcript_id "ENSE00001815343_F1"
chr3	bjp	exon	15819437	15820330	2	+	.	gene_id "ENSG00000144597"; transcript_id "ENSG00000144597.2_M2"
chr3	bjp	exon	15820511	15821469	2	+	.	gene_id "ENSG00000144597"; transcript_id "ENSE00001815343_F3"
chr3	bjp	exon	15821837	15822411	2	-	.	gene_id "ENSG00000249786"; transcript_id "ENSG00000249786.1_M3"
chr3	bjp	exon	15822885	15822920	2	-	.	gene_id "ENSG00000249786"; transcript_id "ENSE00003116311"
chr3	bjp	exon	15823094	15823730	2	-	.	gene_id "ENSG00000249786"; transcript_id "ENSG00000249786.2_M3"
chr3	bjp	exon	15826325	15826696	2	-	.	gene_id "ENSG00000249786"; transcript_id "ENSG00000249786.3_M3"
chr3	bjp	exon	15828800	15828847	2	-	.	gene_id "ENSG00000249786"; transcript_id "ENSE00003707310"
chr3	bjp	exon	15828986	15829026	2	-	.	gene_id "ENSG00000206561"; transcript_id "ENSG00000206561.1_M2"
chr3	bjp	exon	15829489	15830297	2	-	.	gene_id "ENSG00000206561"; transcript_id "ENSG00000206561.1_M3"
chr3	bjp	exon	15832788	15832814	2	-	.	gene_id "ENSG00000249786"; transcript_id "ENSE00003764833_F1"
chr3	bjp	exon	15834751	15834754	2	-	.	gene_id "ENSG00000206561"; transcript_id "ENSE00003576100_F1"
chr3	bjp	exon	15834797	15834875	2	-	.	gene_id "ENSG00000206561"; transcript_id "ENSG00000206561.2_M2"
chr3	bjp	exon	15835316	15835435	2	-	.	gene_id "ENSG00000206561"; transcript_id "ENSE00003535621"
chr3	bjp	exon	15837051	15837190	2	-	.	gene_id "ENSG00000206561"; transcript_id "ENSE00003480220"
chr3	bjp	exon	15845170	15845266	2	-	.	gene_id "ENSG00000206561"; transcript_id "ENSG00000206561.3_M2"
chr3	bjp	exon	15849375	15849455	2	-	.	gene_id "ENSG00000206561"; transcript_id "ENSE00001644936"
chr3	bjp	exon	15852833	15852868	2	-	.	gene_id "ENSG00000206561"; transcript_id "ENSE00002084171"
chr3	bjp	exon	15853061	15853105	2	-	.	gene_id "ENSG00000206561"; transcript_id "ENSE00001498669"
chr3	bjp	exon	15853755	15853781	2	-	.	gene_id "ENSG00000206561"; transcript_id "ENSE00001498670"
chr3	bjp	exon	15854058	15854320	2	-	.	gene_id "ENSG00000206561"; transcript_id "ENSG00000206561.4_M2"
chr3	bjp	exon	15855955	15856415	2	-	.	gene_id "ENSG00000206561"; transcript_id "ENSG00000206561.5_M2"
chr3	bjp	exon	15857420	15857619	2	-	.	gene_id "ENSG00000206561"; transcript_id "ENSE00003661238"
chr3	bjp	exon	15857788	15857833	2	-	.	gene_id "ENSG00000206561"; transcript_id "ENSG00000206561.6_M2"
chr3	bjp	exon	15858168	15858212	2	-	.	gene_id "ENSG00000206561"; transcript_id "ENSG00000206561.7_M2"
chr3	bjp	exon	15867018	15867119	2	-	.	gene_id "ENSG00000206561"; transcript_id "ENSE00001498675"
chr3	bjp	exon	15868336	15868448	2	-	.	gene_id "ENSG00000206561"; transcript_id "ENSE00001498676"
chr3	bjp	exon	15875046	15875115	2	-	.	gene_id "ENSG00000263573"; transcript_id "ENSE00002717760"
chr3	bjp	exon	15877288	15877648	2	-	.	gene_id "ENSG00000206561"; transcript_id "ENSG00000206561.8_M2"
chr3	bjp	exon	15885404	15885686	2	-	.	gene_id "ENSG00000241064"; transcript_id "ENSE00001860226"
chr3	bjp	exon	15900365	15900606	2	-	.	gene_id "ENSG00000206561"; transcript_id "ENSG00000206561.9_M2"
chr3	bjp	exon	15939868	15940061	2	-	.	gene_id "ENSG00000131373"; transcript_id "ENSG00000131373.1_M5"
chr3	bjp	exon	15942519	15942705	2	-	.	gene_id "ENSG00000131373"; transcript_id "ENSE00003676586"
chr3	bjp	exon	15943719	15943826	2	-	.	gene_id "ENSG00000131373"; transcript_id "ENSE00003637639"
chr3	bjp	exon	15947005	15947163	2	-	.	gene_id "ENSG00000131373"; transcript_id "ENSE00003540992"
chr3	bjp	exon	15947593	15947747	2	-	.	gene_id "ENSG00000131373"; transcript_id "ENSE00003501135"
chr3	bjp	exon	15950828	15950929	2	-	.	gene_id "ENSG00000131373"; transcript_id "ENSE00003509194"
chr3	bjp	exon	15952240	15952323	2	-	.	gene_id "ENSG00000131373"; transcript_id "ENSE00003590646"
chr3	bjp	exon	15954059	15954164	2	-	.	gene_id "ENSG00000131373"; transcript_id "ENSE00003503485"
chr3	bjp	exon	15959006	15959151	2	-	.	gene_id "ENSG00000131373"; transcript_id "ENSG00000131373.1_M2"
chr3	bjp	exon	15961986	15962098	2	-	.	gene_id "ENSG00000131373"; transcript_id "ENSG00000131373.2_M2"
chr3	bjp	exon	15964352	15964446	2	-	.	gene_id "ENSG00000131373"; transcript_id "ENSE00003512936"
chr3	bjp	exon	15965631	15965708	2	-	.	gene_id "ENSG00000131373"; transcript_id "ENSE00003525140"
chr3	bjp	exon	15968409	15968481	2	-	.	gene_id "ENSG00000131373"; transcript_id "ENSE00000901344"
chr3	bjp	exon	15970471	15970551	2	-	.	gene_id "ENSG00000131373"; transcript_id "ENSE00001222710"
chr3	bjp	exon	15979838	15980231	2	-	.	gene_id "ENSG00000131373"; transcript_id "ENSG00000131373.2_M3"
chr3	bjp	exon	15980378	15980419	2	+	.	gene_id "ENSG00000169814"; transcript_id "ENSG00000169814.1_M2"
chr3	bjp	exon	15980890	15980931	2	+	.	gene_id "ENSG00000169814"; transcript_id "ENSG00000169814.1_M5"
chr3	bjp	exon	15981005	15981348	2	+	.	gene_id "ENSG00000169814"; transcript_id "ENSG00000169814.2_M2"
chr3	bjp	exon	15985476	15985787	2	+	.	gene_id "ENSG00000169814"; transcript_id "ENSE00001939748"
chr3	bjp	exon	16008600	16008717	2	+	.	gene_id "ENSG00000169814"; transcript_id "ENSE00001628711"
chr3	bjp	exon	16012628	16012696	2	+	.	gene_id "ENSG00000169814"; transcript_id "ENSE00001766568"
chr3	bjp	exon	16013792	16014067	2	+	.	gene_id "ENSG00000169814"; transcript_id "ENSE00001924279"
chr3	bjp	exon	16016640	16016904	2	+	.	gene_id "ENSG00000169814"; transcript_id "ENSG00000169814.1_M6"
chr3	bjp	exon	16023146	16023405	2	+	.	gene_id "ENSG00000169814"; transcript_id "ENSG00000169814.3_M2"
chr3	bjp	exon	16025557	16027063	2	+	.	gene_id "ENSG00000169814"; transcript_id "ENSG00000169814.2_M5"
chr3	bjp	exon	16048524	16051857	2	-	.	gene_id "ENSG00000206560"; transcript_id "ENSG00000206560.1_M4"
chr3	bjp	exon	16057206	16057531	2	-	.	gene_id "ENSG00000206560"; transcript_id "ENSG00000206560.1_M2"
chr3	bjp	exon	16057899	16058353	2	-	.	gene_id "ENSG00000206560"; transcript_id "ENSG00000206560.2_M2"
chr3	bjp	exon	16058779	16058905	2	-	.	gene_id "ENSG00000206560"; transcript_id "ENSG00000206560.1_M3"
chr3	bjp	exon	16059508	16059653	2	-	.	gene_id "ENSG00000206560"; transcript_id "ENSE00003470992"
chr3	bjp	exon	16060597	16060680	2	-	.	gene_id "ENSG00000206560"; transcript_id "ENSE00003491206"
chr3	bjp	exon	16060772	16060859	2	-	.	gene_id "ENSG00000206560"; transcript_id "ENSE00003502578"
chr3	bjp	exon	16065039	16066736	2	-	.	gene_id "ENSG00000206560"; transcript_id "ENSG00000206560.3_M2"
chr3	bjp	exon	16071117	16071496	2	-	.	gene_id "ENSG00000206560"; transcript_id "ENSG00000206560.4_M2"
chr3	bjp	exon	16076019	16076093	2	-	.	gene_id "ENSG00000206560"; transcript_id "ENSE00003569632"
chr3	bjp	exon	16076468	16076494	2	-	.	gene_id "ENSG00000206560"; transcript_id "ENSE00003536275"
chr3	bjp	exon	16077416	16077527	2	-	.	gene_id "ENSG00000206560"; transcript_id "ENSG00000206560.5_M2"
chr3	bjp	exon	16078582	16078655	2	-	.	gene_id "ENSG00000264354"; transcript_id "ENSE00002688390"
chr3	bjp	exon	16089193	16089333	2	-	.	gene_id "ENSG00000206560"; transcript_id "ENSE00003460160"
chr3	bjp	exon	16090933	16091001	2	-	.	gene_id "ENSG00000206560"; transcript_id "ENSE00003519615"
chr3	bjp	exon	16092477	16092540	2	-	.	gene_id "ENSG00000206560"; transcript_id "ENSE00003525830"
chr3	bjp	exon	16093404	16093486	2	-	.	gene_id "ENSG00000206560"; transcript_id "ENSE00003654439"
chr3	bjp	exon	16094790	16094904	2	-	.	gene_id "ENSG00000206560"; transcript_id "ENSE00003476537"
chr3	bjp	exon	16095840	16095918	2	-	.	gene_id "ENSG00000206560"; transcript_id "ENSE00003512012"
chr3	bjp	exon	16102173	16102385	2	-	.	gene_id "ENSG00000206560"; transcript_id "ENSG00000206560.2_M3"
chr3	bjp	exon	16105620	16105762	2	-	.	gene_id "ENSG00000206560"; transcript_id "ENSG00000206560.6_M2"
chr3	bjp	exon	16113109	16113484	2	+	.	gene_id "ENSG00000279465"; transcript_id "ENSE00003759134_F1"
chr3	bjp	exon	16113770	16114702	2	+	.	gene_id "ENSG00000270409"; transcript_id "ENSG00000270409.1_M3"
chr3	bjp	exon	16116632	16116719	2	-	.	gene_id "ENSG00000206560"; transcript_id "ENSE00003503320"
chr3	bjp	exon	16118258	16118458	2	-	.	gene_id "ENSG00000206560"; transcript_id "ENSG00000206560.7_M2"
chr3	bjp	exon	16119890	16120184	2	+	.	gene_id "ENSG00000263740"; transcript_id "ENSE00002726575"
chr3	bjp	exon	16131170	16131240	2	-	.	gene_id "ENSG00000206560"; transcript_id "ENSE00003567427"
chr3	bjp	exon	16135970	16136034	2	-	.	gene_id "ENSG00000206560"; transcript_id "ENSG00000206560.8_M2"
chr3	bjp	exon	16145743	16145821	2	-	.	gene_id "ENSG00000206560"; transcript_id "ENSE00003468807"
chr3	bjp	exon	16160938	16161156	2	-	.	gene_id "ENSG00000206560"; transcript_id "ENSE00001884235"
chr3	bjp	exon	16174751	16174834	2	-	.	gene_id "ENSG00000206560"; transcript_id "ENSE00003523371"
chr3	bjp	exon	16175924	16177722	2	-	.	gene_id "ENSG00000206560"; transcript_id "ENSG00000206560.3_M4"
chr3	bjp	exon	16193761	16193830	2	-	.	gene_id "ENSG00000206560"; transcript_id "ENSE00001684233"
chr3	bjp	exon	16256003	16256385	2	-	.	gene_id "ENSG00000206560"; transcript_id "ENSG00000206560.3_M3"
chr3	bjp	exon	16270398	16270476	2	+	.	gene_id "ENSG00000207815"; transcript_id "ENSE00001500086"
chr3	bjp	exon	16274663	16276178	2	+	.	gene_id "ENSG00000224728"; transcript_id "ENSE00001781433"
chr3	bjp	exon	16572789	16573830	2	+	.	gene_id "ENSG00000131386"; transcript_id "ENSG00000131386.1_M4"
chr3	bjp	exon	16580848	16581388	2	+	.	gene_id "ENSG00000131386"; transcript_id "ENSE00001845632"
chr3	bjp	exon	16593844	16594041	2	+	.	gene_id "ENSG00000131386"; transcript_id "ENSG00000131386.1_M2"
chr3	bjp	exon	16598702	16598906	2	+	.	gene_id "ENSG00000131386"; transcript_id "ENSE00003462394"
chr3	bjp	exon	16606591	16606758	2	+	.	gene_id "ENSG00000131386"; transcript_id "ENSG00000131386.2_M2"
chr3	bjp	exon	16609198	16609315	2	+	.	gene_id "ENSG00000131386"; transcript_id "ENSE00000966076"
chr3	bjp	exon	16610642	16610836	2	+	.	gene_id "ENSG00000131386"; transcript_id "ENSG00000131386.3_M2"
chr3	bjp	exon	16617537	16617671	2	+	.	gene_id "ENSG00000131386"; transcript_id "ENSG00000131386.4_M2"
chr3	bjp	exon	16618047	16618391	2	+	.	gene_id "ENSG00000131386"; transcript_id "ENSG00000131386.5_M2"
chr3	bjp	exon	16620753	16620896	2	+	.	gene_id "ENSG00000131386"; transcript_id "ENSE00001076089"
chr3	bjp	exon	16625475	16627866	2	+	.	gene_id "ENSG00000131386"; transcript_id "ENSG00000131386.1_M3"
chr3	bjp	exon	16629911	16630110	2	+	.	gene_id "ENSG00000131386"; transcript_id "ENSE00001760516"
chr3	bjp	exon	16656050	16658899	2	-	.	gene_id "ENSG00000154813"; transcript_id "ENSG00000154813.1_M4"
chr3	bjp	exon	16662227	16662301	2	-	.	gene_id "ENSG00000154813"; transcript_id "ENSE00003488920"
chr3	bjp	exon	16662667	16663045	2	-	.	gene_id "ENSG00000154813"; transcript_id "ENSG00000154813.1_M3"
chr3	bjp	exon	16663233	16663578	2	+	.	gene_id "ENSG00000154814"; transcript_id "ENSG00000154814.1_M8"
chr3	bjp	exon	16667199	16667348	2	+	.	gene_id "ENSG00000154814"; transcript_id "ENSE00003697424"
chr3	bjp	exon	16669000	16669266	2	+	.	gene_id "ENSG00000154814"; transcript_id "ENSG00000154814.1_M3"
chr3	bjp	exon	16669729	16669792	2	+	.	gene_id "ENSG00000154814"; transcript_id "ENSE00001017934"
chr3	bjp	exon	16670214	16670390	2	+	.	gene_id "ENSG00000154814"; transcript_id "ENSE00001762677"
chr3	bjp	exon	16673133	16673355	2	-	.	gene_id "ENSG00000270739"; transcript_id "ENSE00003536956"
chr3	bjp	exon	16674249	16674704	2	-	.	gene_id "ENSG00000270739"; transcript_id "ENSE00003473307"
chr3	bjp	exon	16684409	16684515	2	+	.	gene_id "ENSG00000154814"; transcript_id "ENSE00003540651"
chr3	bjp	exon	16692917	16693058	2	+	.	gene_id "ENSG00000154814"; transcript_id "ENSE00003468662"
chr3	bjp	exon	16699681	16699923	2	+	.	gene_id "ENSG00000154814"; transcript_id "ENSG00000154814.1_M2"
chr3	bjp	exon	16700695	16700803	2	+	.	gene_id "ENSG00000154814"; transcript_id "ENSE00003688633"
chr3	bjp	exon	16701462	16704137	2	+	.	gene_id "ENSG00000154814"; transcript_id "ENSG00000154814.1_M5"
chr3	bjp	exon	16711801	16711919	2	-	.	gene_id "ENSG00000131378"; transcript_id "ENSE00003695113"
chr3	bjp	exon	16712667	16713199	2	+	.	gene_id "ENSG00000271964"; transcript_id "ENSE00003696908"
chr3	bjp	exon	16713844	16715452	2	-	.	gene_id "ENSG00000131378"; transcript_id "ENSG00000131378.1_M5"
chr3	bjp	exon	16721581	16721662	2	-	.	gene_id "ENSG00000131378"; transcript_id "ENSE00003643064"
chr3	bjp	exon	16724971	16725074	2	-	.	gene_id "ENSG00000131378"; transcript_id "ENSG00000131378.1_M2"
chr3	bjp	exon	16735310	16735559	2	+	.	gene_id "ENSG00000154814"; transcript_id "ENSG00000154814.2_M2"
chr3	bjp	exon	16737506	16738071	2	+	.	gene_id "ENSG00000272498"; transcript_id "ENSE00003700920"
chr3	bjp	exon	16743413	16743530	2	+	.	gene_id "ENSG00000272529"; transcript_id "ENSE00003700118"
chr3	bjp	exon	16744286	16744718	2	+	.	gene_id "ENSG00000272529"; transcript_id "ENSE00003698772"
chr3	bjp	exon	16745874	16746309	2	+	.	gene_id "ENSG00000154814"; transcript_id "ENSE00003700482"
chr3	bjp	exon	16747443	16748566	2	+	.	gene_id "ENSG00000154814"; transcript_id "ENSG00000154814.3_M2"
chr3	bjp	exon	16756189	16756304	2	-	.	gene_id "ENSG00000131378"; transcript_id "ENSE00003491818"
chr3	bjp	exon	16768341	16768544	2	-	.	gene_id "ENSG00000131378"; transcript_id "ENSE00003504150"
chr3	bjp	exon	16775973	16776357	2	-	.	gene_id "ENSG00000131378"; transcript_id "ENSG00000131378.1_M6"
chr3	bjp	exon	16814233	16814332	2	-	.	gene_id "ENSG00000131378"; transcript_id "ENSE00001725623"
chr3	bjp	exon	16835908	16836094	2	-	.	gene_id "ENSG00000131378"; transcript_id "ENSE00003555641"
chr3	bjp	exon	16836762	16836823	2	-	.	gene_id "ENSG00000131378"; transcript_id "ENSE00001913694"
chr3	bjp	exon	16876721	16876878	2	-	.	gene_id "ENSG00000131378"; transcript_id "ENSE00001938609"
chr3	bjp	exon	16877277	16877357	2	-	.	gene_id "ENSG00000131378"; transcript_id "ENSE00001870451"
chr3	bjp	exon	16887485	16887604	2	-	.	gene_id "ENSG00000131378"; transcript_id "ENSE00001599962"
chr3	bjp	exon	16889405	16889571	2	-	.	gene_id "ENSG00000131378"; transcript_id "ENSE00001853463"
chr3	bjp	exon	16898435	16898590	2	-	.	gene_id "ENSG00000131378"; transcript_id "ENSG00000131378.2_M2"
chr3	bjp	exon	16917482	16917619	2	-	.	gene_id "ENSG00000131378"; transcript_id "ENSG00000131378.3_M2"
chr3	bjp	exon	16917768	16918072	2	-	.	gene_id "ENSG00000131378"; transcript_id "ENSE00001753537"
chr3	bjp	exon	16918134	16918398	2	-	.	gene_id "ENSG00000131378"; transcript_id "ENSG00000131378.4_M2"
chr3	bjp	exon	16918518	16918721	2	-	.	gene_id "ENSG00000131378"; transcript_id "ENSE00001638280"
chr3	bjp	exon	16935453	16935581	2	+	.	gene_id "ENSG00000269391"; transcript_id "ENSE00003034357"
chr3	bjp	exon	16936169	16936484	2	+	.	gene_id "ENSG00000269391"; transcript_id "ENSE00003026741"
chr3	bjp	exon	16940919	16941093	2	+	.	gene_id "ENSG00000233570"; transcript_id "ENSE00001750971"
chr3	bjp	exon	16943903	16944053	2	+	.	gene_id "ENSG00000233570"; transcript_id "ENSE00001670076"
chr3	bjp	exon	16944850	16945891	2	+	.	gene_id "ENSG00000233570"; transcript_id "ENSE00001672782"
chr3	bjp	exon	16991366	16993285	2	-	.	gene_id "ENSG00000092345"; transcript_id "ENSE00001359838"
chr3	bjp	exon	17001333	17001472	2	-	.	gene_id "ENSG00000092345"; transcript_id "ENSE00003786252"
chr3	bjp	exon	17009054	17009408	2	-	.	gene_id "ENSG00000092345"; transcript_id "ENSE00001498592"
chr3	bjp	exon	17009823	17010119	2	-	.	gene_id "ENSG00000092345"; transcript_id "ENSE00001538386"
chr3	bjp	exon	17042529	17042729	2	-	.	gene_id "ENSG00000092345"; transcript_id "ENSE00001598239"
chr3	bjp	exon	17074839	17074867	2	-	.	gene_id "ENSG00000092345"; transcript_id "ENSE00001743680"
chr3	bjp	exon	17092755	17092980	2	-	.	gene_id "ENSG00000229271"; transcript_id "ENSE00001691070"
chr3	bjp	exon	17097062	17097145	2	-	.	gene_id "ENSG00000229271"; transcript_id "ENSE00001743856"
chr3	bjp	exon	17097518	17098971	2	-	.	gene_id "ENSG00000224039"; transcript_id "ENSE00001794447"
chr3	bjp	exon	17102148	17102248	2	-	.	gene_id "ENSG00000229271"; transcript_id "ENSE00001738016"
chr3	bjp	exon	17200559	17200996	2	+	.	gene_id "ENSG00000154822"; transcript_id "ENSE00001855716"
chr3	bjp	exon	17282744	17283151	2	+	.	gene_id "ENSG00000154822"; transcript_id "ENSE00003732272"
chr3	bjp	exon	17332702	17332807	2	+	.	gene_id "ENSG00000154822"; transcript_id "ENSE00001631738_F1"
chr3	bjp	exon	17404466	17406952	2	+	.	gene_id "ENSG00000154822"; transcript_id "ENSG00000154822.1_M4"
chr3	bjp	exon	17409495	17409698	2	+	.	gene_id "ENSG00000154822"; transcript_id "ENSE00001017989"
chr3	bjp	exon	17437564	17437695	2	-	.	gene_id "ENSG00000226441"; transcript_id "ENSE00001654451_F1"
chr3	bjp	exon	17437736	17437771	2	+	.	gene_id "ENSG00000154822"; transcript_id "ENSE00001017991_F1"
chr3	bjp	exon	17438873	17439011	2	-	.	gene_id "ENSG00000226441"; transcript_id "ENSE00001633125"
chr3	bjp	exon	17460198	17460307	2	+	.	gene_id "ENSG00000154822"; transcript_id "ENSE00001017993"
chr3	bjp	exon	17473429	17473787	2	+	.	gene_id "ENSG00000154822"; transcript_id "ENSE00001662122"
chr3	bjp	exon	17481996	17482857	2	+	.	gene_id "ENSG00000154822"; transcript_id "ENSG00000154822.1_M2"
chr3	bjp	exon	17557962	17558123	2	-	.	gene_id "ENSG00000131374"; transcript_id "ENSE00003517890"
chr3	bjp	exon	17558944	17559023	2	-	.	gene_id "ENSG00000131374"; transcript_id "ENSE00003469545"
chr3	bjp	exon	17575790	17576420	2	-	.	gene_id "ENSG00000131374"; transcript_id "ENSG00000131374.1_M2"
chr3	bjp	exon	17605955	17606118	2	-	.	gene_id "ENSG00000131374"; transcript_id "ENSE00003458896"
chr3	bjp	exon	17625410	17625475	2	-	.	gene_id "ENSG00000131374"; transcript_id "ENSE00001671134"
chr3	bjp	exon	17629903	17630159	2	-	.	gene_id "ENSG00000131374"; transcript_id "ENSE00003603487"
chr3	bjp	exon	17650919	17651004	2	-	.	gene_id "ENSG00000131374"; transcript_id "ENSE00003580251"
chr3	bjp	exon	17683954	17684060	2	-	.	gene_id "ENSG00000131374"; transcript_id "ENSE00000901404"
chr3	bjp	exon	17700034	17700176	2	-	.	gene_id "ENSG00000131374"; transcript_id "ENSE00003489275"
chr3	bjp	exon	17725140	17725445	2	+	.	gene_id "ENSG00000231780"; transcript_id "ENSE00001606516"
chr3	bjp	exon	17732663	17732703	2	-	.	gene_id "ENSG00000131374"; transcript_id "ENSE00001892146"
chr3	bjp	exon	17787433	17787605	2	-	.	gene_id "ENSG00000131374"; transcript_id "ENSG00000131374.2_M2"
chr3	bjp	exon	17789829	17789898	2	-	.	gene_id "ENSG00000131374"; transcript_id "ENSE00000901407"
chr3	bjp	exon	17789987	17790037	2	-	.	gene_id "ENSG00000131374"; transcript_id "ENSE00001505881"
chr3	bjp	exon	17791879	17791967	2	-	.	gene_id "ENSG00000131374"; transcript_id "ENSE00001505882"
chr3	bjp	exon	17799252	17799354	2	-	.	gene_id "ENSG00000131374"; transcript_id "ENSG00000131374.3_M2"
chr3	bjp	exon	17818383	17818450	2	-	.	gene_id "ENSG00000131374"; transcript_id "ENSG00000131374.4_M2"
chr3	bjp	exon	17819896	17819970	2	-	.	gene_id "ENSG00000131374"; transcript_id "ENSG00000131374.1_M5"
chr3	bjp	exon	17820074	17820163	2	-	.	gene_id "ENSG00000131374"; transcript_id "ENSG00000131374.2_M3"
chr3	bjp	exon	17821624	17821926	2	-	.	gene_id "ENSG00000131374"; transcript_id "ENSG00000131374.2_M5"
chr3	bjp	exon	17843610	17843679	2	-	.	gene_id "ENSG00000131374"; transcript_id "ENSE00003559735"
chr3	bjp	exon	17880291	17880652	2	+	.	gene_id "ENSG00000227309"; transcript_id "ENSE00001603687"
chr3	bjp	exon	17928648	17928779	2	-	.	gene_id "ENSG00000131374"; transcript_id "ENSG00000131374.3_M3"
chr3	bjp	exon	17939078	17939171	2	-	.	gene_id "ENSG00000131374"; transcript_id "ENSE00001693995"
chr3	bjp	exon	17944767	17944876	2	-	.	gene_id "ENSG00000131374"; transcript_id "ENSE00001658292"
chr3	bjp	exon	17975087	17975147	2	-	.	gene_id "ENSG00000131374"; transcript_id "ENSE00001678784"
chr3	bjp	exon	17990118	17990241	2	-	.	gene_id "ENSG00000131374"; transcript_id "ENSE00001795009"
chr3	bjp	exon	18003289	18003396	2	-	.	gene_id "ENSG00000131374"; transcript_id "ENSE00001837477"
chr3	bjp	exon	18004498	18004633	2	-	.	gene_id "ENSG00000131374"; transcript_id "ENSG00000131374.5_M2"
chr3	bjp	exon	18050667	18050784	2	-	.	gene_id "ENSG00000131374"; transcript_id "ENSE00001643525"
chr3	bjp	exon	18051734	18051935	2	-	.	gene_id "ENSG00000131374"; transcript_id "ENSG00000131374.5_M3"
chr3	bjp	exon	18071983	18072062	2	-	.	gene_id "ENSG00000131374"; transcript_id "ENSE00001859304"
chr3	bjp	exon	18074899	18074994	2	-	.	gene_id "ENSG00000131374"; transcript_id "ENSE00001639080"
chr3	bjp	exon	18090930	18091050	2	-	.	gene_id "ENSG00000131374"; transcript_id "ENSE00001775006"
chr3	bjp	exon	18092907	18092969	2	+	.	gene_id "ENSG00000271841"; transcript_id "ENSE00003699025"
chr3	bjp	exon	18100495	18100624	2	-	.	gene_id "ENSG00000131374"; transcript_id "ENSE00001883864"
chr3	bjp	exon	18132744	18132899	2	-	.	gene_id "ENSG00000131374"; transcript_id "ENSE00001723073"
chr3	bjp	exon	18167508	18169068	2	-	.	gene_id "ENSG00000131374"; transcript_id "ENSG00000131374.6_M2"
chr3	bjp	exon	18170617	18170887	2	-	.	gene_id "ENSG00000131374"; transcript_id "ENSG00000131374.1_M13"
chr3	bjp	exon	18305288	18306002	2	-	.	gene_id "ENSG00000214286"; transcript_id "ENSE00001750839"
chr3	bjp	exon	18420301	18420455	2	+	.	gene_id "ENSG00000226238"; transcript_id "ENSE00001664945"
chr3	bjp	exon	18425578	18425880	2	+	.	gene_id "ENSG00000226238"; transcript_id "ENSE00001769266"
chr3	bjp	exon	18443586	18443594	2	+	.	gene_id "ENSG00000274840"; transcript_id "ENSE00003751706"
chr3	bjp	exon	18444015	18444134	2	+	.	gene_id "ENSG00000274840"; transcript_id "ENSE00003722329"
chr3	bjp	exon	18471838	18471937	2	+	.	gene_id "ENSG00000274840"; transcript_id "ENSG00000274840.1_M2"
chr3	bjp	exon	18471977	18471992	2	+	.	gene_id "ENSG00000274840"; transcript_id "ENSE00003722240"
chr3	bjp	exon	18780196	18787913	2	-	.	gene_id "ENSG00000182568"; transcript_id "ENSG00000182568.1_M8"
chr3	bjp	exon	18813008	18813165	2	-	.	gene_id "ENSG00000182568"; transcript_id "ENSG00000182568.1_M2"
chr3	bjp	exon	18821231	18821443	2	-	.	gene_id "ENSG00000182568"; transcript_id "ENSE00001337004"
chr3	bjp	exon	18829048	18829502	2	-	.	gene_id "ENSG00000182568"; transcript_id "ENSE00001337005"
chr3	bjp	exon	18831756	18831867	2	-	.	gene_id "ENSG00000182568"; transcript_id "ENSG00000182568.1_M3"
chr3	bjp	exon	18843276	18844229	2	-	.	gene_id "ENSG00000272477"; transcript_id "ENSE00003695307"
chr3	bjp	exon	18845392	18845648	2	-	.	gene_id "ENSG00000182568"; transcript_id "ENSE00002538823"
chr3	bjp	exon	18849559	18849844	2	-	.	gene_id "ENSG00000182568"; transcript_id "ENSG00000182568.2_M2"
chr3	bjp	exon	18850610	18850739	2	-	.	gene_id "ENSG00000182568"; transcript_id "ENSG00000182568.1_M4"
chr3	bjp	exon	18851507	18852000	2	-	.	gene_id "ENSG00000182568"; transcript_id "ENSG00000182568.2_M4"
chr3	bjp	exon	18852066	18852117	2	-	.	gene_id "ENSG00000182568"; transcript_id "ENSE00001866735"
chr3	bjp	exon	18852183	18852306	2	-	.	gene_id "ENSG00000182568"; transcript_id "ENSE00001916891"
chr3	bjp	exon	18855300	18856004	2	-	.	gene_id "ENSG00000182568"; transcript_id "ENSG00000182568.1_M5"
chr3	bjp	exon	18858245	18859990	2	-	.	gene_id "ENSG00000182568"; transcript_id "ENSG00000182568.2_M5"
chr3	bjp	exon	18869550	18869892	2	-	.	gene_id "ENSG00000182568"; transcript_id "ENSE00001725326"
chr3	bjp	exon	18871434	18871540	2	-	.	gene_id "ENSG00000182568"; transcript_id "ENSE00001595340"
chr3	bjp	exon	18873212	18873420	2	-	.	gene_id "ENSG00000182568"; transcript_id "ENSG00000182568.2_M3"
chr3	bjp	exon	18879466	18879531	2	-	.	gene_id "ENSG00000182568"; transcript_id "ENSG00000182568.3_M2"
chr3	bjp	exon	18879672	18880090	2	+	.	gene_id "ENSG00000228956"; transcript_id "ENSG00000228956.1_M2"
chr3	bjp	exon	18880166	18880236	2	-	.	gene_id "ENSG00000182568"; transcript_id "ENSE00001643553"
chr3	bjp	exon	18897468	18898212	2	+	.	gene_id "ENSG00000228956"; transcript_id "ENSG00000228956.2_M2"
chr3	bjp	exon	18898313	18899005	2	+	.	gene_id "ENSG00000228956"; transcript_id "ENSG00000228956.1_M3"
chr3	bjp	exon	18899960	18900024	2	+	.	gene_id "ENSG00000228956"; transcript_id "ENSE00003704891"
chr3	bjp	exon	18900629	18900915	2	+	.	gene_id "ENSG00000228956"; transcript_id "ENSG00000228956.1_M11"
chr3	bjp	exon	18903645	18904361	2	+	.	gene_id "ENSG00000228956"; transcript_id "ENSE00003135940"
chr3	bjp	exon	18907022	18907119	2	+	.	gene_id "ENSG00000228956"; transcript_id "ENSG00000228956.3_M2"
chr3	bjp	exon	18908373	18908519	2	+	.	gene_id "ENSG00000228956"; transcript_id "ENSE00001685580"
chr3	bjp	exon	18911096	18911441	2	+	.	gene_id "ENSG00000228956"; transcript_id "ENSE00003772891"
chr3	bjp	exon	18918116	18918855	2	+	.	gene_id "ENSG00000228956"; transcript_id "ENSG00000228956.4_M2"
chr3	bjp	exon	18935098	18935460	2	+	.	gene_id "ENSG00000228956"; transcript_id "ENSE00003772712"
chr3	bjp	exon	18940661	18941417	2	+	.	gene_id "ENSG00000228956"; transcript_id "ENSG00000228956.2_M3"
chr3	bjp	exon	18950726	18950858	2	+	.	gene_id "ENSG00000228956"; transcript_id "ENSE00003762407"
chr3	bjp	exon	18962408	18963157	2	+	.	gene_id "ENSG00000228956"; transcript_id "ENSG00000228956.1_M10"
chr3	bjp	exon	18963785	18964250	2	+	.	gene_id "ENSG00000228956"; transcript_id "ENSG00000228956.2_M10"
chr3	bjp	exon	18964397	18964751	2	+	.	gene_id "ENSG00000228956"; transcript_id "ENSG00000228956.1_M5"
chr3	bjp	exon	18966598	18967345	2	+	.	gene_id "ENSG00000228956"; transcript_id "ENSG00000228956.1_M15"
chr3	bjp	exon	18967557	18967657	2	+	.	gene_id "ENSG00000228956"; transcript_id "ENSE00003774657"
chr3	bjp	exon	18971310	18971647	2	+	.	gene_id "ENSG00000228956"; transcript_id "ENSG00000228956.1_M9"
chr3	bjp	exon	18975285	18976511	2	+	.	gene_id "ENSG00000236570"; transcript_id "ENSE00001732465"
chr3	bjp	exon	18983428	18983588	2	+	.	gene_id "ENSG00000228956"; transcript_id "ENSE00003774502"
chr3	bjp	exon	18984703	18984832	2	+	.	gene_id "ENSG00000228956"; transcript_id "ENSG00000228956.6_M2"
chr3	bjp	exon	18991992	18992326	2	+	.	gene_id "ENSG00000228956"; transcript_id "ENSE00003762172"
chr3	bjp	exon	19004737	19004784	2	+	.	gene_id "ENSG00000228956"; transcript_id "ENSE00003766815"
chr3	bjp	exon	19027600	19027726	2	+	.	gene_id "ENSG00000228956"; transcript_id "ENSE00003770323"
chr3	bjp	exon	19028070	19028125	2	+	.	gene_id "ENSG00000228956"; transcript_id "ENSE00002996522"
chr3	bjp	exon	19028294	19028445	2	+	.	gene_id "ENSG00000228956"; transcript_id "ENSG00000228956.1_M4"
chr3	bjp	exon	19029552	19029590	2	+	.	gene_id "ENSG00000228956"; transcript_id "ENSE00003032965"
chr3	bjp	exon	19034315	19034873	2	+	.	gene_id "ENSG00000228956"; transcript_id "ENSG00000228956.3_M10"
chr3	bjp	exon	19047227	19047279	2	+	.	gene_id "ENSG00000228956"; transcript_id "ENSE00003099888"
chr3	bjp	exon	19050041	19050229	2	+	.	gene_id "ENSG00000228956"; transcript_id "ENSG00000228956.2_M9"
chr3	bjp	exon	19068143	19068444	2	+	.	gene_id "ENSG00000228956"; transcript_id "ENSE00003127966"
chr3	bjp	exon	19108948	19109003	2	+	.	gene_id "ENSG00000228956"; transcript_id "ENSE00003775296"
chr3	bjp	exon	19191153	19191243	2	+	.	gene_id "ENSG00000228956"; transcript_id "ENSE00001678203"
chr3	bjp	exon	19191356	19191472	2	+	.	gene_id "ENSG00000228956"; transcript_id "ENSE00001740688"
chr3	bjp	exon	19192384	19192894	2	+	.	gene_id "ENSG00000228956"; transcript_id "ENSE00001780531"
chr3	bjp	exon	19209121	19209427	2	+	.	gene_id "ENSG00000228956"; transcript_id "ENSG00000228956.7_M2"
chr3	bjp	exon	19210095	19210288	2	+	.	gene_id "ENSG00000228956"; transcript_id "ENSG00000228956.8_M2"
chr3	bjp	exon	19288203	19288243	2	+	.	gene_id "ENSG00000228956"; transcript_id "ENSE00003772593"
chr3	bjp	exon	19291877	19291979	2	+	.	gene_id "ENSG00000228956"; transcript_id "ENSE00001777056"
chr3	bjp	exon	19347505	19347888	2	+	.	gene_id "ENSG00000228956"; transcript_id "ENSE00003775402"
chr3	bjp	exon	19363418	19363459	2	+	.	gene_id "ENSG00000228956"; transcript_id "ENSE00001603807"
chr3	bjp	exon	19365927	19366165	2	+	.	gene_id "ENSG00000228956"; transcript_id "ENSE00003771095"
chr3	bjp	exon	19392306	19392412	2	-	.	gene_id "ENSG00000251761"; transcript_id "ENSE00002088229"
chr3	bjp	exon	19578111	19578452	2	+	.	gene_id "ENSG00000183960"; transcript_id "ENSG00000183960.1_M2"
chr3	bjp	exon	19683208	19683441	2	+	.	gene_id "ENSG00000183960"; transcript_id "ENSE00001301382"
chr3	bjp	exon	19710708	19710839	2	+	.	gene_id "ENSG00000183960"; transcript_id "ENSE00001295800"
chr3	bjp	exon	19744026	19744109	2	-	.	gene_id "ENSG00000271898"; transcript_id "ENSE00003697993"
chr3	bjp	exon	19771581	19771707	2	+	.	gene_id "ENSG00000183960"; transcript_id "ENSE00001300020"
chr3	bjp	exon	19775647	19775729	2	+	.	gene_id "ENSG00000183960"; transcript_id "ENSE00001762501"
chr3	bjp	exon	19776716	19776960	2	+	.	gene_id "ENSG00000183960"; transcript_id "ENSG00000183960.2_M2"
chr3	bjp	exon	19827155	19827312	2	+	.	gene_id "ENSG00000183960"; transcript_id "ENSE00003530213"
chr3	bjp	exon	19828365	19828439	2	+	.	gene_id "ENSG00000183960"; transcript_id "ENSE00001813472"
chr3	bjp	exon	19831760	19831967	2	+	.	gene_id "ENSG00000183960"; transcript_id "ENSG00000183960.3_M2"
chr3	bjp	exon	19874484	19874681	2	+	.	gene_id "ENSG00000183960"; transcript_id "ENSE00003532353"
chr3	bjp	exon	19886431	19887734	2	+	.	gene_id "ENSG00000183960"; transcript_id "ENSG00000183960.1_M3"
chr3	bjp	exon	19893096	19893310	2	+	.	gene_id "ENSG00000183960"; transcript_id "ENSE00003541902"
chr3	bjp	exon	19959623	19959661	2	+	.	gene_id "ENSG00000183960"; transcript_id "ENSE00003527417"
chr3	bjp	exon	19962229	19962584	2	+	.	gene_id "ENSG00000183960"; transcript_id "ENSE00003597538"
chr3	bjp	exon	19964580	19964686	2	+	.	gene_id "ENSG00000183960"; transcript_id "ENSE00003517722"
chr3	bjp	exon	19967256	19967332	2	+	.	gene_id "ENSG00000183960"; transcript_id "ENSE00003486388"
chr3	bjp	exon	19982662	19984926	2	+	.	gene_id "ENSG00000183960"; transcript_id "ENSG00000183960.4_M2"
chr3	bjp	exon	20334131	20334463	2	-	.	gene_id "ENSG00000163576"; transcript_id "ENSG00000163576.1_M2"
chr3	bjp	exon	20337185	20337366	2	-	.	gene_id "ENSG00000163576"; transcript_id "ENSE00001076163"
chr3	bjp	exon	20338984	20339237	2	-	.	gene_id "ENSG00000163576"; transcript_id "ENSG00000163576.2_M2"
chr3	bjp	exon	20343051	20343258	2	-	.	gene_id "ENSG00000163576"; transcript_id "ENSE00001505285"
chr3	bjp	exon	20349123	20349582	2	-	.	gene_id "ENSG00000163576"; transcript_id "ENSE00001916029"
chr3	bjp	exon	20351150	20351450	2	-	.	gene_id "ENSG00000163576"; transcript_id "ENSG00000163576.3_M2"
chr3	bjp	exon	20353386	20353454	2	-	.	gene_id "ENSG00000163576"; transcript_id "ENSG00000163576.1_M3"
chr3	bjp	exon	20354033	20354116	2	-	.	gene_id "ENSG00000163576"; transcript_id "ENSE00003679591"
chr3	bjp	exon	20360223	20360352	2	-	.	gene_id "ENSG00000163576"; transcript_id "ENSE00003544891"
chr3	bjp	exon	20369899	20370009	2	-	.	gene_id "ENSG00000163576"; transcript_id "ENSE00003482325"
chr3	bjp	exon	20372825	20373005	2	-	.	gene_id "ENSG00000163576"; transcript_id "ENSE00003486692"
chr3	bjp	exon	20374425	20374562	2	-	.	gene_id "ENSG00000163576"; transcript_id "ENSE00003546035"
chr3	bjp	exon	20375090	20375152	2	-	.	gene_id "ENSG00000163576"; transcript_id "ENSE00003468226"
chr3	bjp	exon	20387809	20388803	2	-	.	gene_id "ENSG00000163576"; transcript_id "ENSG00000163576.1_M5"
chr3	bjp	exon	20394840	20396142	2	-	.	gene_id "ENSG00000232953"; transcript_id "ENSE00001774868"
chr3	bjp	exon	20396742	20396996	2	-	.	gene_id "ENSG00000232953"; transcript_id "ENSE00001764625"
chr3	bjp	exon	20397513	20397868	2	-	.	gene_id "ENSG00000232953"; transcript_id "ENSE00001685372"
chr3	bjp	exon	20400479	20400814	2	-	.	gene_id "ENSG00000163576"; transcript_id "ENSE00001941962"
chr3	bjp	exon	20401472	20401578	2	-	.	gene_id "ENSG00000163576"; transcript_id "ENSG00000163576.4_M2"
chr3	bjp	exon	20401632	20402414	2	+	.	gene_id "ENSG00000144566"; transcript_id "ENSG00000144566.1_M6"
chr3	bjp	exon	20405351	20405770	2	+	.	gene_id "ENSG00000144566"; transcript_id "ENSG00000144566.1_M4"
chr3	bjp	exon	20430194	20430430	2	+	.	gene_id "ENSG00000144566"; transcript_id "ENSG00000144566.2_M4"
chr3	bjp	exon	20432994	20433575	2	+	.	gene_id "ENSG00000144566"; transcript_id "ENSG00000144566.2_M2"
chr3	bjp	exon	20434663	20434876	2	-	.	gene_id "ENSG00000183977"; transcript_id "ENSE00001538323"
chr3	bjp	exon	20439007	20439890	2	+	.	gene_id "ENSG00000144566"; transcript_id "ENSG00000144566.3_M2"
chr3	bjp	exon	20440094	20440896	2	-	.	gene_id "ENSG00000183977"; transcript_id "ENSE00001504765"
chr3	bjp	exon	20451640	20451762	2	+	.	gene_id "ENSG00000201545"; transcript_id "ENSE00001439438"
chr3	bjp	exon	20455412	20456533	2	-	.	gene_id "ENSG00000183977"; transcript_id "ENSG00000183977.1_M2"
chr3	bjp	exon	20462268	20462664	2	-	.	gene_id "ENSG00000230697"; transcript_id "ENSE00001623711"
chr3	bjp	exon	20466469	20466749	2	-	.	gene_id "ENSG00000183977"; transcript_id "ENSG00000183977.1_M3"
chr3	bjp	exon	20494801	20495564	2	+	.	gene_id "ENSG00000114166"; transcript_id "ENSG00000114166.1_M2"
chr3	bjp	exon	20529137	20529263	2	+	.	gene_id "ENSG00000114166"; transcript_id "ENSE00003597158"
chr3	bjp	exon	20552091	20552236	2	+	.	gene_id "ENSG00000114166"; transcript_id "ENSE00003589746"
chr3	bjp	exon	20556702	20556794	2	+	.	gene_id "ENSG00000114166"; transcript_id "ENSE00003503981"
chr3	bjp	exon	20557832	20557953	2	+	.	gene_id "ENSG00000114166"; transcript_id "ENSE00001676897"
chr3	bjp	exon	20558127	20558308	2	+	.	gene_id "ENSG00000114166"; transcript_id "ENSE00001076222"
chr3	bjp	exon	20568398	20568591	2	+	.	gene_id "ENSG00000114166"; transcript_id "ENSG00000114166.2_M2"
chr3	bjp	exon	20571697	20571803	2	+	.	gene_id "ENSG00000114166"; transcript_id "ENSG00000114166.3_M2"
chr3	bjp	exon	20576413	20576538	2	+	.	gene_id "ENSG00000114166"; transcript_id "ENSE00003607489"
chr3	bjp	exon	20579441	20579577	2	+	.	gene_id "ENSG00000114166"; transcript_id "ENSG00000114166.4_M2"
chr3	bjp	exon	20582633	20582841	2	+	.	gene_id "ENSG00000114166"; transcript_id "ENSE00000755725"
chr3	bjp	exon	20584149	20584275	2	+	.	gene_id "ENSG00000114166"; transcript_id "ENSG00000114166.5_M2"
chr3	bjp	exon	20593669	20593779	2	+	.	gene_id "ENSG00000114166"; transcript_id "ENSE00003494532"
chr3	bjp	exon	20594292	20594368	2	+	.	gene_id "ENSG00000266745"; transcript_id "ENSE00002731763"
chr3	bjp	exon	20596955	20597098	2	+	.	gene_id "ENSG00000114166"; transcript_id "ENSE00003588220"
chr3	bjp	exon	20603030	20603295	2	+	.	gene_id "ENSG00000114166"; transcript_id "ENSG00000114166.6_M2"
chr3	bjp	exon	20604690	20604726	2	+	.	gene_id "ENSG00000114166"; transcript_id "ENSE00001076235"
chr3	bjp	exon	20604967	20605033	2	+	.	gene_id "ENSG00000114166"; transcript_id "ENSG00000114166.7_M2"
chr3	bjp	exon	20605130	20605737	2	+	.	gene_id "ENSG00000114166"; transcript_id "ENSG00000114166.8_M2"
chr3	bjp	exon	20609052	20611127	2	+	.	gene_id "ENSG00000114166"; transcript_id "ENSE00001272618"
chr3	bjp	exon	20620135	20621468	2	-	.	gene_id "ENSG00000129810"; transcript_id "ENSG00000129810.1_M6"
chr3	bjp	exon	20621695	20621919	2	-	.	gene_id "ENSG00000129810"; transcript_id "ENSG00000129810.2_M2"
chr3	bjp	exon	20624893	20624897	2	+	.	gene_id "ENSG00000231304"; transcript_id "ENSE00001607274_F1"
chr3	bjp	exon	20625175	20625383	2	-	.	gene_id "ENSG00000129810"; transcript_id "ENSG00000129810.3_M2"
chr3	bjp	exon	20625468	20625704	2	-	.	gene_id "ENSG00000129810"; transcript_id "ENSG00000129810.1_M3"
chr3	bjp	exon	20627266	20627324	2	-	.	gene_id "ENSG00000129810"; transcript_id "ENSE00003638558"
chr3	bjp	exon	20627872	20627901	2	+	.	gene_id "ENSG00000231304"; transcript_id "ENSE00001724070"
chr3	bjp	exon	20628929	20629005	2	-	.	gene_id "ENSG00000129810"; transcript_id "ENSE00003653589"
chr3	bjp	exon	20634258	20634454	2	-	.	gene_id "ENSG00000129810"; transcript_id "ENSG00000129810.4_M2"
chr3	bjp	exon	20634536	20634684	2	-	.	gene_id "ENSG00000129810"; transcript_id "ENSG00000129810.5_M2"
chr3	bjp	exon	20636605	20636630	2	-	.	gene_id "ENSG00000129810"; transcript_id "ENSG00000129810.2_M3"
chr3	bjp	exon	20636949	20637314	2	+	.	gene_id "ENSG00000231304"; transcript_id "ENSG00000231304.1_M3"
chr3	bjp	exon	20644996	20645057	2	+	.	gene_id "ENSG00000231304"; transcript_id "ENSE00003786725"
chr3	bjp	exon	20671788	20671894	2	+	.	gene_id "ENSG00000231304"; transcript_id "ENSE00003789957"
chr3	bjp	exon	20683636	20683732	2	+	.	gene_id "ENSG00000231304"; transcript_id "ENSE00003789293"
chr3	bjp	exon	20744578	20744643	2	+	.	gene_id "ENSG00000231304"; transcript_id "ENSE00003787495"
chr3	bjp	exon	20802306	20803854	2	+	.	gene_id "ENSG00000231304"; transcript_id "ENSE00001760083"
chr3	bjp	exon	20805483	20805889	2	+	.	gene_id "ENSG00000231304"; transcript_id "ENSG00000231304.2_M3"
chr3	bjp	exon	20807823	20807915	2	+	.	gene_id "ENSG00000231304"; transcript_id "ENSE00001667297"
chr3	bjp	exon	20810542	20810755	2	+	.	gene_id "ENSG00000231304"; transcript_id "ENSG00000231304.1_M2"
chr3	bjp	exon	20824119	20824185	2	+	.	gene_id "ENSG00000231304"; transcript_id "ENSE00003785599"
chr3	bjp	exon	20825230	20825284	2	+	.	gene_id "ENSG00000231304"; transcript_id "ENSE00003785938"
chr3	bjp	exon	20845785	20845910	2	+	.	gene_id "ENSG00000231304"; transcript_id "ENSE00003789837"
chr3	bjp	exon	20864786	20867106	2	+	.	gene_id "ENSG00000261734"; transcript_id "ENSE00002605809"
chr3	bjp	exon	20983856	20983968	2	-	.	gene_id "ENSG00000206807"; transcript_id "ENSE00001499090"
chr3	bjp	exon	21175214	21175274	2	+	.	gene_id "ENSG00000231304"; transcript_id "ENSE00003791412"
chr3	bjp	exon	21208165	21208281	2	+	.	gene_id "ENSG00000231304"; transcript_id "ENSE00003789898"
chr3	bjp	exon	21286458	21286535	2	+	.	gene_id "ENSG00000231304"; transcript_id "ENSE00003785302"
chr3	bjp	exon	21322727	21322775	2	+	.	gene_id "ENSG00000231304"; transcript_id "ENSE00003788008"
chr3	bjp	exon	21343213	21343260	2	+	.	gene_id "ENSG00000231304"; transcript_id "ENSE00003787404"
chr3	bjp	exon	21351205	21351729	2	+	.	gene_id "ENSG00000231304"; transcript_id "ENSE00003790464"
chr3	bjp	exon	21378394	21378489	2	+	.	gene_id "ENSG00000231304"; transcript_id "ENSE00003791317"
chr3	bjp	exon	21480496	21482229	2	-	.	gene_id "ENSG00000282987"; transcript_id "ENSE00003783953"
chr3	bjp	exon	21508018	21508135	2	+	.	gene_id "ENSG00000231304"; transcript_id "ENSE00003789971"
chr3	bjp	exon	21515451	21515591	2	+	.	gene_id "ENSG00000231304"; transcript_id "ENSE00003788582"
chr3	bjp	exon	21516676	21516823	2	+	.	gene_id "ENSG00000231304"; transcript_id "ENSE00003790987"
chr3	bjp	exon	21558958	21559094	2	+	.	gene_id "ENSG00000231304"; transcript_id "ENSE00003785987"
chr3	bjp	exon	21618534	21619426	2	+	.	gene_id "ENSG00000231304"; transcript_id "ENSE00003791342"
chr3	bjp	exon	21698261	21698411	2	-	.	gene_id "ENSG00000282987"; transcript_id "ENSE00003791376"
chr3	bjp	exon	21699704	21699923	2	-	.	gene_id "ENSG00000282987"; transcript_id "ENSE00003789767"
chr3	bjp	exon	21904187	21904288	2	-	.	gene_id "ENSG00000151789"; transcript_id "ENSE00003569300"
chr3	bjp	exon	21905709	21905887	2	-	.	gene_id "ENSG00000151789"; transcript_id "ENSE00003619102"
chr3	bjp	exon	21911264	21911348	2	-	.	gene_id "ENSG00000151789"; transcript_id "ENSE00001814037"
chr3	bjp	exon	21917048	21917431	2	-	.	gene_id "ENSG00000151789"; transcript_id "ENSG00000151789.1_M4"
chr3	bjp	exon	21921926	21921982	2	-	.	gene_id "ENSG00000151789"; transcript_id "ENSE00001937469"
chr3	bjp	exon	21939605	21939722	2	-	.	gene_id "ENSG00000151789"; transcript_id "ENSE00001955180"
chr3	bjp	exon	21990427	21990589	2	-	.	gene_id "ENSG00000151789"; transcript_id "ENSG00000151789.2_M2"
chr3	bjp	exon	21991187	21991322	2	-	.	gene_id "ENSG00000151789"; transcript_id "ENSE00001593798"
chr3	bjp	exon	22022368	22022547	2	+	.	gene_id "ENSG00000225542"; transcript_id "ENSE00001748840"
chr3	bjp	exon	22041508	22041684	2	-	.	gene_id "ENSG00000151789"; transcript_id "ENSE00001945695"
chr3	bjp	exon	22044160	22044272	2	-	.	gene_id "ENSG00000151789"; transcript_id "ENSG00000151789.1_M3"
chr3	bjp	exon	22058750	22058942	2	+	.	gene_id "ENSG00000225542"; transcript_id "ENSE00001803786"
chr3	bjp	exon	22059189	22059544	2	+	.	gene_id "ENSG00000225542"; transcript_id "ENSE00001640687"
chr3	bjp	exon	22144331	22144473	2	-	.	gene_id "ENSG00000151789"; transcript_id "ENSE00003543799"
chr3	bjp	exon	22231911	22232451	2	-	.	gene_id "ENSG00000151789"; transcript_id "ENSG00000151789.3_M2"
chr3	bjp	exon	22258603	22258771	2	-	.	gene_id "ENSG00000151789"; transcript_id "ENSE00001892252"
chr3	bjp	exon	22332860	22332923	2	-	.	gene_id "ENSG00000151789"; transcript_id "ENSE00001878672"
chr3	bjp	exon	22362265	22362583	2	-	.	gene_id "ENSG00000151789"; transcript_id "ENSE00001956192"
chr3	bjp	exon	22431262	22431360	2	+	.	gene_id "ENSG00000223351"; transcript_id "ENSE00001752490"
chr3	bjp	exon	22447184	22447275	2	+	.	gene_id "ENSG00000223351"; transcript_id "ENSE00001606569"
chr3	bjp	exon	22449791	22449917	2	+	.	gene_id "ENSG00000223351"; transcript_id "ENSE00001676786"
chr3	bjp	exon	22466553	22466629	2	+	.	gene_id "ENSG00000223351"; transcript_id "ENSE00001616929"
chr3	bjp	exon	22467968	22468163	2	+	.	gene_id "ENSG00000223351"; transcript_id "ENSE00001639193"
chr3	bjp	exon	22626164	22626576	2	-	.	gene_id "ENSG00000151789"; transcript_id "ENSE00001935472"
chr3	bjp	exon	22626903	22626975	2	-	.	gene_id "ENSG00000151789"; transcript_id "ENSE00001931578"
chr3	bjp	exon	22664710	22665261	2	-	.	gene_id "ENSG00000151789"; transcript_id "ENSG00000151789.2_M4"
chr3	bjp	exon	22875619	22876006	2	-	.	gene_id "ENSG00000151789"; transcript_id "ENSG00000151789.4_M2"
chr3	bjp	exon	22876224	22876362	2	-	.	gene_id "ENSG00000151789"; transcript_id "ENSE00001816626"
chr3	bjp	exon	22876451	22876490	2	-	.	gene_id "ENSG00000151789"; transcript_id "ENSE00001905572"
chr3	bjp	exon	23185050	23185130	2	-	.	gene_id "ENSG00000234723"; transcript_id "ENSE00001612945"
chr3	bjp	exon	23185157	23185383	2	-	.	gene_id "ENSG00000234723"; transcript_id "ENSE00001639565"
chr3	bjp	exon	23185451	23185560	2	-	.	gene_id "ENSG00000234723"; transcript_id "ENSE00001676847"
chr3	bjp	exon	23313849	23314083	2	-	.	gene_id "ENSG00000271235"; transcript_id "ENSE00003670299"
chr3	bjp	exon	23314137	23314506	2	-	.	gene_id "ENSG00000271235"; transcript_id "ENSE00003601263"
chr3	bjp	exon	23405959	23406106	2	+	.	gene_id "ENSG00000226183"; transcript_id "ENSE00001680784"
chr3	bjp	exon	23406477	23406976	2	+	.	gene_id "ENSG00000226183"; transcript_id "ENSE00001655680"
chr3	bjp	exon	23492710	23494481	2	+	.	gene_id "ENSG00000231915"; transcript_id "ENSE00001710826"
chr3	bjp	exon	23697551	23697896	2	-	.	gene_id "ENSG00000233153"; transcript_id "ENSE00001739570"
chr3	bjp	exon	23704883	23705069	2	-	.	gene_id "ENSG00000233153"; transcript_id "ENSG00000233153.1_M3"
chr3	bjp	exon	23705511	23705752	2	+	.	gene_id "ENSG00000182247"; transcript_id "ENSG00000182247.1_M3"
chr3	bjp	exon	23705783	23705950	2	+	.	gene_id "ENSG00000182247"; transcript_id "ENSG00000182247.1_M2"
chr3	bjp	exon	23711178	23711361	2	+	.	gene_id "ENSG00000182247"; transcript_id "ENSG00000182247.2_M2"
chr3	bjp	exon	23719755	23719805	2	+	.	gene_id "ENSG00000182247"; transcript_id "ENSE00001648562"
chr3	bjp	exon	23790440	23790543	2	+	.	gene_id "ENSG00000206728"; transcript_id "ENSE00001499011"
chr3	bjp	exon	23850857	23850928	2	+	.	gene_id "ENSG00000182247"; transcript_id "ENSE00001751180"
chr3	bjp	exon	23917067	23917315	2	-	.	gene_id "ENSG00000228171"; transcript_id "ENSE00001660054"
chr3	bjp	exon	24027629	24027763	2	+	.	gene_id "ENSG00000182247"; transcript_id "ENSG00000182247.4_M2"
chr3	bjp	exon	24060479	24060626	2	+	.	gene_id "ENSG00000182247"; transcript_id "ENSG00000182247.2_M3"
chr3	bjp	exon	24129444	24131497	2	+	.	gene_id "ENSG00000182247"; transcript_id "ENSG00000182247.3_M3"
chr3	bjp	exon	24153392	24153490	2	-	.	gene_id "ENSG00000252562"; transcript_id "ENSE00002089030"
chr3	bjp	exon	24181190	24181293	2	-	.	gene_id "ENSG00000212269"; transcript_id "ENSE00001808630"
chr3	bjp	exon	24347931	24348621	2	-	.	gene_id "ENSG00000223791"; transcript_id "ENSE00001688263"
chr3	bjp	exon	24349807	24349992	2	+	.	gene_id "ENSG00000170142"; transcript_id "ENSG00000170142.1_M5"
chr3	bjp	exon	24350724	24350810	2	-	.	gene_id "ENSG00000223791"; transcript_id "ENSE00001617775"
chr3	bjp	exon	24350993	24351792	2	+	.	gene_id "ENSG00000170142"; transcript_id "ENSG00000170142.1_M3"
chr3	bjp	exon	24352598	24352739	2	+	.	gene_id "ENSG00000170142"; transcript_id "ENSE00001829724"
chr3	bjp	exon	24354346	24354431	2	+	.	gene_id "ENSG00000170142"; transcript_id "ENSE00003696420"
chr3	bjp	exon	24354716	24354940	2	+	.	gene_id "ENSG00000170142"; transcript_id "ENSE00001951013"
chr3	bjp	exon	24355380	24355432	2	+	.	gene_id "ENSG00000170142"; transcript_id "ENSG00000170142.1_M2"
chr3	bjp	exon	24410083	24410294	2	+	.	gene_id "ENSG00000170142"; transcript_id "ENSE00001887353"
chr3	bjp	exon	24421098	24421615	2	-	.	gene_id "ENSG00000231395"; transcript_id "ENSE00001753920"
chr3	bjp	exon	24429679	24429901	2	+	.	gene_id "ENSG00000170142"; transcript_id "ENSG00000170142.2_M2"
chr3	bjp	exon	24430350	24430373	2	+	.	gene_id "ENSG00000170142"; transcript_id "ENSE00001788948"
chr3	bjp	exon	24431224	24431543	2	+	.	gene_id "ENSG00000170142"; transcript_id "ENSG00000170142.2_M3"
chr3	bjp	exon	24432637	24433440	2	+	.	gene_id "ENSG00000170142"; transcript_id "ENSG00000170142.1_M4"
chr3	bjp	exon	24433792	24435478	2	-	.	gene_id "ENSG00000197885"; transcript_id "ENSG00000197885.1_M9"
chr3	bjp	exon	24442975	24443220	2	-	.	gene_id "ENSG00000197885"; transcript_id "ENSG00000197885.1_M2"
chr3	bjp	exon	24452993	24453107	2	-	.	gene_id "ENSG00000197885"; transcript_id "ENSG00000197885.2_M2"
chr3	bjp	exon	24458145	24458731	2	-	.	gene_id "ENSG00000197885"; transcript_id "ENSE00001668686_F1"
chr3	bjp	exon	24502310	24502644	2	+	.	gene_id "ENSG00000174738"; transcript_id "ENSG00000174738.1_M2"
chr3	bjp	exon	24503171	24503303	2	+	.	gene_id "ENSG00000174738"; transcript_id "ENSE00001908373"
chr3	bjp	exon	24503373	24503633	2	-	.	gene_id "ENSG00000197885"; transcript_id "ENSE00001601013"
chr3	bjp	exon	24511576	24511842	2	+	.	gene_id "ENSG00000174738"; transcript_id "ENSG00000174738.2_M2"
chr3	bjp	exon	24513067	24513155	2	+	.	gene_id "ENSG00000174738"; transcript_id "ENSE00003582826"
chr3	bjp	exon	24516744	24516997	2	+	.	gene_id "ENSG00000174738"; transcript_id "ENSG00000174738.3_M2"
chr3	bjp	exon	24519067	24519695	2	+	.	gene_id "ENSG00000174738"; transcript_id "ENSG00000174738.4_M2"
chr3	bjp	exon	24520316	24520422	2	+	.	gene_id "ENSG00000174738"; transcript_id "ENSE00001751680"
chr3	bjp	exon	24521864	24522261	2	+	.	gene_id "ENSG00000174738"; transcript_id "ENSG00000174738.5_M2"
chr3	bjp	exon	24524764	24524974	2	+	.	gene_id "ENSG00000174738"; transcript_id "ENSG00000174738.6_M2"
chr3	bjp	exon	24534191	24537587	2	+	.	gene_id "ENSG00000174738"; transcript_id "ENSG00000174738.1_M3"
chr3	bjp	exon	24647632	24647874	2	-	.	gene_id "ENSG00000224074"; transcript_id "ENSE00001678164_F1"
chr3	bjp	exon	24648734	24648806	2	-	.	gene_id "ENSG00000224074"; transcript_id "ENSE00001678164_F2"
chr3	bjp	exon	24650791	24650839	2	-	.	gene_id "ENSG00000224074"; transcript_id "ENSE00001724700"
chr3	bjp	exon	24651349	24652924	2	-	.	gene_id "ENSG00000224074"; transcript_id "ENSG00000224074.1_M2"
chr3	bjp	exon	24653957	24654616	2	-	.	gene_id "ENSG00000224074"; transcript_id "ENSG00000224074.2_M2"
chr3	bjp	exon	24668389	24674348	2	-	.	gene_id "ENSG00000151090"; transcript_id "ENSG00000151090.1_M4"
chr3	bjp	exon	24678722	24678980	2	-	.	gene_id "ENSG00000151090"; transcript_id "ENSE00001718132"
chr3	bjp	exon	24684522	24684668	2	-	.	gene_id "ENSG00000151090"; transcript_id "ENSE00001073517"
chr3	bjp	exon	24694741	24694946	2	-	.	gene_id "ENSG00000151090"; transcript_id "ENSE00001073519"
chr3	bjp	exon	24697916	24698063	2	-	.	gene_id "ENSG00000151090"; transcript_id "ENSG00000151090.1_M2"
chr3	bjp	exon	24703661	24703761	2	-	.	gene_id "ENSG00000151090"; transcript_id "ENSG00000151090.1_M5"
chr3	bjp	exon	24716290	24716858	2	-	.	gene_id "ENSG00000151090"; transcript_id "ENSE00000997545"
chr3	bjp	exon	24741400	24741660	2	-	.	gene_id "ENSG00000151090"; transcript_id "ENSG00000151090.1_M3"
chr3	bjp	exon	24780063	24780126	2	-	.	gene_id "ENSG00000151090"; transcript_id "ENSE00001397913"
chr3	bjp	exon	24848201	24848346	2	-	.	gene_id "ENSG00000151090"; transcript_id "ENSG00000151090.2_M2"
chr3	bjp	exon	24869328	24869464	2	-	.	gene_id "ENSG00000151090"; transcript_id "ENSE00001681203"
chr3	bjp	exon	24887926	24887997	2	-	.	gene_id "ENSG00000151090"; transcript_id "ENSE00001395906"
chr3	bjp	exon	24899229	24899285	2	-	.	gene_id "ENSG00000151090"; transcript_id "ENSE00001626481"
chr3	bjp	exon	24983983	24984054	2	-	.	gene_id "ENSG00000151090"; transcript_id "ENSE00001709707"
chr3	bjp	exon	24984630	24984989	2	+	.	gene_id "ENSG00000229756"; transcript_id "ENSE00001698847"
chr3	bjp	exon	25008982	25009277	2	-	.	gene_id "ENSG00000224822"; transcript_id "ENSE00001686657"
chr3	bjp	exon	25011826	25013285	2	-	.	gene_id "ENSG00000224822"; transcript_id "ENSE00001749032"
chr3	bjp	exon	25047666	25048070	2	+	.	gene_id "ENSG00000228791"; transcript_id "ENSG00000228791.1_M4"
chr3	bjp	exon	25048231	25048584	2	-	.	gene_id "ENSG00000151090"; transcript_id "ENSG00000151090.1_M10"
chr3	bjp	exon	25048712	25048861	2	-	.	gene_id "ENSG00000151090"; transcript_id "ENSE00001720091"
chr3	bjp	exon	25048959	25049065	2	+	.	gene_id "ENSG00000228791"; transcript_id "ENSE00003723884"
chr3	bjp	exon	25049539	25049853	2	+	.	gene_id "ENSG00000228791"; transcript_id "ENSG00000228791.1_M2"
chr3	bjp	exon	25050648	25050815	2	+	.	gene_id "ENSG00000228791"; transcript_id "ENSE00001661734_F1"
chr3	bjp	exon	25052260	25053009	2	+	.	gene_id "ENSG00000228791"; transcript_id "ENSG00000228791.2_M2"
chr3	bjp	exon	25053149	25053166	2	-	.	gene_id "ENSG00000272554"; transcript_id "ENSE00003706356_F1"
chr3	bjp	exon	25076318	25077011	2	+	.	gene_id "ENSG00000228791"; transcript_id "ENSG00000228791.3_M2"
chr3	bjp	exon	25081738	25081811	2	-	.	gene_id "ENSG00000265028"; transcript_id "ENSE00002723570"
chr3	bjp	exon	25083088	25083620	2	+	.	gene_id "ENSG00000228791"; transcript_id "ENSE00003765536"
chr3	bjp	exon	25094031	25094375	2	+	.	gene_id "ENSG00000228791"; transcript_id "ENSE00003773209"
chr3	bjp	exon	25107979	25108038	2	+	.	gene_id "ENSG00000228791"; transcript_id "ENSE00003763612"
chr3	bjp	exon	25116636	25117261	2	+	.	gene_id "ENSG00000233544"; transcript_id "ENSE00001670826"
chr3	bjp	exon	25149863	25149919	2	+	.	gene_id "ENSG00000228791"; transcript_id "ENSE00003765425"
chr3	bjp	exon	25241230	25242629	2	+	.	gene_id "ENSG00000228791"; transcript_id "ENSE00003765064"
chr3	bjp	exon	25248840	25248916	2	+	.	gene_id "ENSG00000237838"; transcript_id "ENSE00001602661"
chr3	bjp	exon	25392532	25392665	2	+	.	gene_id "ENSG00000237838"; transcript_id "ENSE00001650055"
chr3	bjp	exon	25418138	25418216	2	+	.	gene_id "ENSG00000237838"; transcript_id "ENSE00001614231"
chr3	bjp	exon	25586348	25586645	2	-	.	gene_id "ENSG00000244404"; transcript_id "ENSE00001852677"
chr3	bjp	exon	25591184	25591303	2	+	.	gene_id "ENSG00000201713"; transcript_id "ENSE00001439606"
chr3	bjp	exon	25626297	25626348	2	+	.	gene_id "ENSG00000237838"; transcript_id "ENSE00001792643"
chr3	bjp	exon	25740322	25740508	2	+	.	gene_id "ENSG00000237838"; transcript_id "ENSE00001689046"
chr3	bjp	exon	25740535	25740778	2	+	.	gene_id "ENSG00000077092"; transcript_id "ENSE00001792022"
chr3	bjp	exon	25891425	25891910	2	+	.	gene_id "ENSG00000213877"; transcript_id "ENSE00001510281"
chr3	bjp	exon	25919469	25919577	2	-	.	gene_id "ENSG00000201962"; transcript_id "ENSE00001439855"
chr3	bjp	exon	25995424	25996049	2	+	.	gene_id "ENSG00000077092"; transcript_id "ENSG00000077092.1_M4"
chr3	bjp	exon	26025373	26025456	2	+	.	gene_id "ENSG00000077092"; transcript_id "ENSE00001758384"
chr3	bjp	exon	26028242	26028390	2	+	.	gene_id "ENSG00000077092"; transcript_id "ENSE00003499027"
chr3	bjp	exon	26029358	26029594	2	+	.	gene_id "ENSG00000077092"; transcript_id "ENSE00001840525"
chr3	bjp	exon	26068127	26068268	2	+	.	gene_id "ENSG00000077092"; transcript_id "ENSE00003576303"
chr3	bjp	exon	26122565	26122628	2	-	.	gene_id "ENSG00000272166"; transcript_id "ENSE00003698261"
chr3	bjp	exon	26136716	26136876	2	+	.	gene_id "ENSG00000077092"; transcript_id "ENSE00003555168"
chr3	bjp	exon	26147467	26147643	2	+	.	gene_id "ENSG00000077092"; transcript_id "ENSE00003657848"
chr3	bjp	exon	26160431	26160635	2	+	.	gene_id "ENSG00000077092"; transcript_id "ENSG00000077092.1_M2"
chr3	bjp	exon	26161463	26161621	2	+	.	gene_id "ENSG00000077092"; transcript_id "ENSE00003503637"
chr3	bjp	exon	26163359	26164852	2	+	.	gene_id "ENSG00000077092"; transcript_id "ENSG00000077092.1_M3"
chr3	bjp	exon	26164881	26165425	2	-	.	gene_id "ENSG00000077097"; transcript_id "ENSG00000077097.1_M3"
chr3	bjp	exon	26166383	26166477	2	-	.	gene_id "ENSG00000077097"; transcript_id "ENSE00003474282"
chr3	bjp	exon	26168037	26168162	2	-	.	gene_id "ENSG00000077097"; transcript_id "ENSE00003480501"
chr3	bjp	exon	26171675	26171785	2	-	.	gene_id "ENSG00000077097"; transcript_id "ENSE00003475638"
chr3	bjp	exon	26172956	26173035	2	-	.	gene_id "ENSG00000077097"; transcript_id "ENSE00003459496"
chr3	bjp	exon	26174083	26174287	2	-	.	gene_id "ENSG00000077097"; transcript_id "ENSE00003505267"
chr3	bjp	exon	26176100	26176261	2	-	.	gene_id "ENSG00000077097"; transcript_id "ENSE00003572286"
chr3	bjp	exon	26176485	26176629	2	-	.	gene_id "ENSG00000077097"; transcript_id "ENSE00003643062"
chr3	bjp	exon	26179436	26179630	2	-	.	gene_id "ENSG00000077097"; transcript_id "ENSG00000077097.1_M2"
chr3	bjp	exon	26182123	26182206	2	-	.	gene_id "ENSG00000077097"; transcript_id "ENSE00003548270"
chr3	bjp	exon	26182349	26182504	2	-	.	gene_id "ENSG00000077097"; transcript_id "ENSG00000077097.2_M2"
chr3	bjp	exon	26182699	26182859	2	-	.	gene_id "ENSG00000077097"; transcript_id "ENSE00001831289"
chr3	bjp	exon	26185044	26185224	2	-	.	gene_id "ENSG00000275227"; transcript_id "ENSE00003727094"
chr3	bjp	exon	26185329	26185420	2	-	.	gene_id "ENSG00000077097"; transcript_id "ENSE00000997560"
chr3	bjp	exon	26185566	26185761	2	-	.	gene_id "ENSG00000077097"; transcript_id "ENSE00003619156"
chr3	bjp	exon	26186778	26186978	2	-	.	gene_id "ENSG00000077097"; transcript_id "ENSE00000997564"
chr3	bjp	exon	26187599	26187733	2	-	.	gene_id "ENSG00000077097"; transcript_id "ENSE00000997571"
chr3	bjp	exon	26190431	26190662	2	-	.	gene_id "ENSG00000077097"; transcript_id "ENSE00000581645"
chr3	bjp	exon	26191213	26191361	2	-	.	gene_id "ENSG00000077097"; transcript_id "ENSG00000077097.3_M2"
chr3	bjp	exon	26191595	26191950	2	-	.	gene_id "ENSG00000077097"; transcript_id "ENSG00000077097.4_M2"
chr3	bjp	exon	26193484	26193598	2	-	.	gene_id "ENSG00000077097"; transcript_id "ENSE00000757647"
chr3	bjp	exon	26193696	26193788	2	-	.	gene_id "ENSG00000077097"; transcript_id "ENSE00000757648"
chr3	bjp	exon	26193981	26194221	2	-	.	gene_id "ENSG00000077097"; transcript_id "ENSG00000077097.5_M2"
chr3	bjp	exon	26195775	26195880	2	-	.	gene_id "ENSG00000077097"; transcript_id "ENSE00003491541"
chr3	bjp	exon	26195963	26196073	2	-	.	gene_id "ENSG00000077097"; transcript_id "ENSE00003564604"
chr3	bjp	exon	26197002	26197128	2	-	.	gene_id "ENSG00000077097"; transcript_id "ENSG00000077097.6_M2"
chr3	bjp	exon	26197296	26197453	2	-	.	gene_id "ENSG00000077097"; transcript_id "ENSE00000581636"
chr3	bjp	exon	26197784	26197922	2	-	.	gene_id "ENSG00000077097"; transcript_id "ENSE00000757660"
chr3	bjp	exon	26199429	26199566	2	-	.	gene_id "ENSG00000077097"; transcript_id "ENSE00000757662"
chr3	bjp	exon	26199676	26199777	2	-	.	gene_id "ENSG00000077097"; transcript_id "ENSE00001133532"
chr3	bjp	exon	26200824	26200997	2	-	.	gene_id "ENSG00000077097"; transcript_id "ENSE00000757668"
chr3	bjp	exon	26202927	26203139	2	-	.	gene_id "ENSG00000077097"; transcript_id "ENSE00000581630"
chr3	bjp	exon	26204206	26204303	2	-	.	gene_id "ENSG00000077097"; transcript_id "ENSE00000757672"
chr3	bjp	exon	26205156	26205301	2	-	.	gene_id "ENSG00000077097"; transcript_id "ENSE00000757675"
chr3	bjp	exon	26209285	26209348	2	-	.	gene_id "ENSG00000077097"; transcript_id "ENSE00000997569"
chr3	bjp	exon	26214473	26214643	2	-	.	gene_id "ENSG00000077097"; transcript_id "ENSG00000077097.7_M2"
chr3	bjp	exon	26233234	26233504	2	-	.	gene_id "ENSG00000077097"; transcript_id "ENSG00000077097.2_M3"
chr3	bjp	exon	26233913	26233944	2	-	.	gene_id "ENSG00000283971"; transcript_id "ENSE00002697341_F2"
chr3	bjp	exon	26255816	26256045	2	+	.	gene_id "ENSG00000238225"; transcript_id "ENSE00001701534"
chr3	bjp	exon	26286658	26287345	2	-	.	gene_id "ENSG00000151092"; transcript_id "ENSG00000151092.1_M9"
chr3	bjp	exon	26287722	26287899	2	-	.	gene_id "ENSG00000151092"; transcript_id "ENSG00000151092.1_M2"
chr3	bjp	exon	26296829	26298248	2	-	.	gene_id "ENSG00000151092"; transcript_id "ENSG00000151092.2_M2"
chr3	bjp	exon	26300015	26300179	2	-	.	gene_id "ENSG00000151092"; transcript_id "ENSE00003470446"
chr3	bjp	exon	26301553	26305156	2	-	.	gene_id "ENSG00000151092"; transcript_id "ENSG00000151092.1_M7"
chr3	bjp	exon	26307274	26307496	2	-	.	gene_id "ENSG00000151092"; transcript_id "ENSE00003499908"
chr3	bjp	exon	26318782	26318947	2	-	.	gene_id "ENSG00000151092"; transcript_id "ENSG00000151092.3_M2"
chr3	bjp	exon	26322619	26323363	2	+	.	gene_id "ENSG00000213871"; transcript_id "ENSE00001560094"
chr3	bjp	exon	26331736	26331981	2	-	.	gene_id "ENSG00000151092"; transcript_id "ENSG00000151092.4_M2"
chr3	bjp	exon	26345991	26346417	2	-	.	gene_id "ENSG00000151092"; transcript_id "ENSG00000151092.1_M3"
chr3	bjp	exon	26350445	26350579	2	-	.	gene_id "ENSG00000151092"; transcript_id "ENSE00001715997"
chr3	bjp	exon	26350987	26351257	2	-	.	gene_id "ENSG00000151092"; transcript_id "ENSG00000151092.1_M8"
chr3	bjp	exon	26353936	26353956	2	-	.	gene_id "ENSG00000151092"; transcript_id "ENSE00001838934_F1"
chr3	bjp	exon	26354003	26354049	2	-	.	gene_id "ENSG00000151092"; transcript_id "ENSE00001838934_F2"
chr3	bjp	exon	26359658	26359751	2	+	.	gene_id "ENSG00000151093"; transcript_id "ENSE00001930605_F1"
chr3	bjp	exon	26359878	26359926	2	-	.	gene_id "ENSG00000151092"; transcript_id "ENSE00001608540_F1"
chr3	bjp	exon	26359949	26360017	2	+	.	gene_id "ENSG00000151093"; transcript_id "ENSG00000151093.1_M3"
chr3	bjp	exon	26360374	26360710	2	+	.	gene_id "ENSG00000151093"; transcript_id "ENSG00000151093.1_M2"
chr3	bjp	exon	26360884	26361891	2	+	.	gene_id "ENSG00000151093"; transcript_id "ENSG00000151093.1_M10"
chr3	bjp	exon	26363997	26364439	2	+	.	gene_id "ENSG00000151093"; transcript_id "ENSG00000151093.2_M2"
chr3	bjp	exon	26428142	26428407	2	-	.	gene_id "ENSG00000230891"; transcript_id "ENSG00000230891.1_M2"
chr3	bjp	exon	26431011	26431076	2	-	.	gene_id "ENSG00000230891"; transcript_id "ENSE00001663212"
chr3	bjp	exon	26437982	26438102	2	-	.	gene_id "ENSG00000230891"; transcript_id "ENSE00001715655"
chr3	bjp	exon	26439768	26439863	2	-	.	gene_id "ENSG00000230891"; transcript_id "ENSE00001778968"
chr3	bjp	exon	26440282	26440449	2	-	.	gene_id "ENSG00000230891"; transcript_id "ENSG00000230891.2_M2"
chr3	bjp	exon	26441603	26441662	2	-	.	gene_id "ENSG00000230891"; transcript_id "ENSG00000230891.3_M2"
chr3	bjp	exon	26583308	26584008	2	+	.	gene_id "ENSG00000234158"; transcript_id "ENSE00001764813"
chr3	bjp	exon	26801163	26801718	2	+	.	gene_id "ENSG00000237603"; transcript_id "ENSE00001648992"
chr3	bjp	exon	26932109	26933066	2	-	.	gene_id "ENSG00000230465"; transcript_id "ENSE00001700487"
chr3	bjp	exon	27199679	27199825	2	-	.	gene_id "ENSG00000225386"; transcript_id "ENSE00001602678"
chr3	bjp	exon	27200906	27200945	2	-	.	gene_id "ENSG00000225386"; transcript_id "ENSE00001704562"
chr3	bjp	exon	27202583	27202672	2	-	.	gene_id "ENSG00000225386"; transcript_id "ENSE00001775757"
chr3	bjp	exon	27202787	27203216	2	+	.	gene_id "ENSG00000179796"; transcript_id "ENSE00001230002"
chr3	bjp	exon	27203679	27203843	2	+	.	gene_id "ENSG00000179796"; transcript_id "ENSE00001735617"
chr3	bjp	exon	27204060	27204337	2	+	.	gene_id "ENSG00000179796"; transcript_id "ENSE00001602735"
chr3	bjp	exon	27204646	27205490	2	+	.	gene_id "ENSG00000179796"; transcript_id "ENSG00000179796.1_M3"
chr3	bjp	exon	27273719	27273932	2	+	.	gene_id "ENSG00000179796"; transcript_id "ENSE00001750701"
chr3	bjp	exon	27280484	27280555	2	+	.	gene_id "ENSG00000179796"; transcript_id "ENSE00001593498"
chr3	bjp	exon	27288821	27290080	2	+	.	gene_id "ENSG00000179796"; transcript_id "ENSG00000179796.1_M4"
chr3	bjp	exon	27291579	27292021	2	+	.	gene_id "ENSG00000234165"; transcript_id "ENSE00001772705"
chr3	bjp	exon	27292485	27292624	2	+	.	gene_id "ENSG00000234165"; transcript_id "ENSE00001784045"
chr3	bjp	exon	27697198	27698433	2	-	.	gene_id "ENSG00000163491"; transcript_id "ENSG00000163491.1_M4"
chr3	bjp	exon	27700890	27700945	2	-	.	gene_id "ENSG00000163491"; transcript_id "ENSE00001075264"
chr3	bjp	exon	27701025	27701077	2	-	.	gene_id "ENSG00000163491"; transcript_id "ENSE00001075267"
chr3	bjp	exon	27704709	27704817	2	-	.	gene_id "ENSG00000163491"; transcript_id "ENSE00001075282"
chr3	bjp	exon	27716857	27716967	2	-	.	gene_id "ENSG00000163491"; transcript_id "ENSG00000163491.1_M2"
chr3	bjp	exon	27726463	27726563	2	-	.	gene_id "ENSG00000163491"; transcript_id "ENSE00003503242"
chr3	bjp	exon	27728421	27728450	2	-	.	gene_id "ENSG00000163491"; transcript_id "ENSE00001075285"
chr3	bjp	exon	27748289	27748624	2	-	.	gene_id "ENSG00000163491"; transcript_id "ENSG00000163491.2_M2"
chr3	bjp	exon	27748723	27748760	2	-	.	gene_id "ENSG00000163491"; transcript_id "ENSE00003485779"
chr3	bjp	exon	27757867	27757921	2	-	.	gene_id "ENSG00000163491"; transcript_id "ENSE00003580186"
chr3	bjp	exon	27760479	27760565	2	-	.	gene_id "ENSG00000163491"; transcript_id "ENSG00000163491.3_M2"
chr3	bjp	exon	27760661	27760844	2	-	.	gene_id "ENSG00000163491"; transcript_id "ENSE00003484647"
chr3	bjp	exon	27778084	27778291	2	-	.	gene_id "ENSG00000163491"; transcript_id "ENSE00003485691"
chr3	bjp	exon	27780082	27780247	2	-	.	gene_id "ENSG00000163491"; transcript_id "ENSE00001825690"
chr3	bjp	exon	27780553	27780692	2	-	.	gene_id "ENSG00000163491"; transcript_id "ENSE00001917494"
chr3	bjp	exon	27787552	27787622	2	-	.	gene_id "ENSG00000163491"; transcript_id "ENSE00003620989"
chr3	bjp	exon	27788476	27788605	2	-	.	gene_id "ENSG00000163491"; transcript_id "ENSG00000163491.4_M2"
chr3	bjp	exon	27799888	27800161	2	-	.	gene_id "ENSG00000163491"; transcript_id "ENSG00000163491.5_M2"
chr3	bjp	exon	27800636	27800741	2	-	.	gene_id "ENSG00000163491"; transcript_id "ENSE00001525777"
chr3	bjp	exon	27839285	27839476	2	-	.	gene_id "ENSG00000163491"; transcript_id "ENSE00001767239"
chr3	bjp	exon	27840467	27840542	2	-	.	gene_id "ENSG00000163491"; transcript_id "ENSE00003537753"
chr3	bjp	exon	27849727	27849830	2	-	.	gene_id "ENSG00000207251"; transcript_id "ENSE00001808246"
chr3	bjp	exon	27862878	27863164	2	-	.	gene_id "ENSG00000163491"; transcript_id "ENSE00001952144"
chr3	bjp	exon	27868674	27868776	2	-	.	gene_id "ENSG00000163491"; transcript_id "ENSE00003510091"
chr3	bjp	exon	27868912	27869033	2	-	.	gene_id "ENSG00000163491"; transcript_id "ENSG00000163491.6_M2"
chr3	bjp	exon	27871762	27871807	2	-	.	gene_id "ENSG00000163491"; transcript_id "ENSE00003503595"
chr3	bjp	exon	27874684	27874821	2	-	.	gene_id "ENSG00000163491"; transcript_id "ENSG00000163491.7_M2"
chr3	bjp	exon	27875327	27875455	2	-	.	gene_id "ENSG00000163491"; transcript_id "ENSE00003622446"
chr3	bjp	exon	27875549	27875651	2	-	.	gene_id "ENSG00000163491"; transcript_id "ENSG00000163491.1_M3"
chr3	bjp	exon	27877654	27877718	2	-	.	gene_id "ENSG00000163491"; transcript_id "ENSE00001671587"
chr3	bjp	exon	27879686	27879763	2	-	.	gene_id "ENSG00000163491"; transcript_id "ENSE00001594377"
chr3	bjp	exon	27881252	27881313	2	-	.	gene_id "ENSG00000163491"; transcript_id "ENSE00001753472"
chr3	bjp	exon	27885765	27885904	2	-	.	gene_id "ENSG00000163491"; transcript_id "ENSE00001804692"
chr3	bjp	exon	27888815	27889039	2	-	.	gene_id "ENSG00000163491"; transcript_id "ENSE00001668238"
chr3	bjp	exon	27891921	27892007	2	-	.	gene_id "ENSG00000163491"; transcript_id "ENSE00001765941"
chr3	bjp	exon	27892988	27893067	2	-	.	gene_id "ENSG00000163491"; transcript_id "ENSE00001764383"
chr3	bjp	exon	27893219	27896244	2	-	.	gene_id "ENSG00000163491"; transcript_id "ENSG00000163491.2_M3"
chr3	bjp	exon	27898374	27898415	2	-	.	gene_id "ENSG00000163491"; transcript_id "ENSE00003563226"
chr3	bjp	exon	27906244	27906328	2	-	.	gene_id "ENSG00000163491"; transcript_id "ENSG00000163491.8_M2"
chr3	bjp	exon	27928333	27928431	2	-	.	gene_id "ENSG00000163491"; transcript_id "ENSE00003467917"
chr3	bjp	exon	27930143	27930273	2	-	.	gene_id "ENSG00000163491"; transcript_id "ENSE00003505894"
chr3	bjp	exon	27936532	27936592	2	-	.	gene_id "ENSG00000163491"; transcript_id "ENSE00003530953"
chr3	bjp	exon	27936879	27936989	2	-	.	gene_id "ENSG00000163491"; transcript_id "ENSE00003479304"
chr3	bjp	exon	27947761	27947918	2	-	.	gene_id "ENSG00000163491"; transcript_id "ENSE00001709921"
chr3	bjp	exon	27951568	27951607	2	-	.	gene_id "ENSG00000163491"; transcript_id "ENSE00001386874"
chr3	bjp	exon	27953078	27953243	2	-	.	gene_id "ENSG00000163491"; transcript_id "ENSE00001859524"
chr3	bjp	exon	27953272	27953494	2	-	.	gene_id "ENSG00000163491"; transcript_id "ENSG00000163491.3_M3"
chr3	bjp	exon	27956744	27960877	2	-	.	gene_id "ENSG00000033867"; transcript_id "ENSG00000033867.1_M5"
chr3	bjp	exon	27963282	27963389	2	-	.	gene_id "ENSG00000033867"; transcript_id "ENSE00003523537"
chr3	bjp	exon	27967189	27967286	2	-	.	gene_id "ENSG00000033867"; transcript_id "ENSE00003473518"
chr3	bjp	exon	27969921	27970052	2	-	.	gene_id "ENSG00000033867"; transcript_id "ENSE00003469014"
chr3	bjp	exon	27973963	27974136	2	-	.	gene_id "ENSG00000033867"; transcript_id "ENSE00003486811"
chr3	bjp	exon	27975775	27975884	2	-	.	gene_id "ENSG00000033867"; transcript_id "ENSG00000033867.1_M3"
chr3	bjp	exon	27978557	27978808	2	-	.	gene_id "ENSG00000033867"; transcript_id "ENSE00003468208"
chr3	bjp	exon	27978992	27979153	2	-	.	gene_id "ENSG00000033867"; transcript_id "ENSE00003508093"
chr3	bjp	exon	27981730	27981843	2	-	.	gene_id "ENSG00000033867"; transcript_id "ENSE00003651671"
chr3	bjp	exon	27981911	27982399	2	-	.	gene_id "ENSG00000033867"; transcript_id "ENSG00000033867.1_M2"
chr3	bjp	exon	27984817	27985097	2	-	.	gene_id "ENSG00000033867"; transcript_id "ENSG00000033867.2_M2"
chr3	bjp	exon	27987186	27987431	2	-	.	gene_id "ENSG00000033867"; transcript_id "ENSE00003504085"
chr3	bjp	exon	27988877	27989010	2	-	.	gene_id "ENSG00000033867"; transcript_id "ENSE00003558022"
chr3	bjp	exon	27993402	27993576	2	-	.	gene_id "ENSG00000033867"; transcript_id "ENSE00001633619"
chr3	bjp	exon	27995688	27995794	2	-	.	gene_id "ENSG00000033867"; transcript_id "ENSE00001194926"
chr3	bjp	exon	28002521	28002667	2	-	.	gene_id "ENSG00000033867"; transcript_id "ENSE00001738658"
chr3	bjp	exon	28004737	28004824	2	-	.	gene_id "ENSG00000033867"; transcript_id "ENSE00001075404"
chr3	bjp	exon	28005659	28005816	2	-	.	gene_id "ENSG00000033867"; transcript_id "ENSG00000033867.3_M2"
chr3	bjp	exon	28006819	28006878	2	-	.	gene_id "ENSG00000033867"; transcript_id "ENSE00001797130"
chr3	bjp	exon	28007678	28008537	2	-	.	gene_id "ENSG00000033867"; transcript_id "ENSG00000033867.1_M4"
chr3	bjp	exon	28012285	28012303	2	-	.	gene_id "ENSG00000033867"; transcript_id "ENSE00003717863"
chr3	bjp	exon	28015341	28015712	2	-	.	gene_id "ENSG00000033867"; transcript_id "ENSG00000033867.4_M2"
chr3	bjp	exon	28017210	28017234	2	-	.	gene_id "ENSG00000033867"; transcript_id "ENSE00003713571"
chr3	bjp	exon	28017959	28018147	2	-	.	gene_id "ENSG00000033867"; transcript_id "ENSG00000033867.2_M3"
chr3	bjp	exon	28020431	28020591	2	-	.	gene_id "ENSG00000033867"; transcript_id "ENSE00003607606"
chr3	bjp	exon	28021429	28021567	2	-	.	gene_id "ENSG00000033867"; transcript_id "ENSE00003558121"
chr3	bjp	exon	28032681	28032827	2	-	.	gene_id "ENSG00000033867"; transcript_id "ENSE00003484433"
chr3	bjp	exon	28036433	28036514	2	-	.	gene_id "ENSG00000033867"; transcript_id "ENSE00003488971"
chr3	bjp	exon	28040658	28040761	2	-	.	gene_id "ENSG00000033867"; transcript_id "ENSE00002224745"
chr3	bjp	exon	28046496	28046808	2	+	.	gene_id "ENSG00000227523"; transcript_id "ENSE00001776383"
chr3	bjp	exon	28067796	28068149	2	-	.	gene_id "ENSG00000033867"; transcript_id "ENSG00000033867.2_M4"
chr3	bjp	exon	28101962	28102115	2	+	.	gene_id "ENSG00000201033"; transcript_id "ENSE00001438926"
chr3	bjp	exon	28113459	28113500	2	+	.	gene_id "ENSG00000232167"; transcript_id "ENSE00001656658"
chr3	bjp	exon	28219597	28222050	2	+	.	gene_id "ENSG00000213846"; transcript_id "ENSG00000213846.1_M2"
chr3	bjp	exon	28224976	28225437	2	+	.	gene_id "ENSG00000271943"; transcript_id "ENSE00003699539"
chr3	bjp	exon	28289795	28290234	2	-	.	gene_id "ENSG00000232766"; transcript_id "ENSE00001597857"
chr3	bjp	exon	28299542	28300644	2	+	.	gene_id "ENSG00000272282"; transcript_id "ENSE00003697427"
chr3	bjp	exon	28302587	28304446	2	-	.	gene_id "ENSG00000163508"; transcript_id "ENSG00000163508.1_M3"
chr3	bjp	exon	28305222	28305283	2	-	.	gene_id "ENSG00000163508"; transcript_id "ENSE00001793414"
chr3	bjp	exon	28305370	28305528	2	-	.	gene_id "ENSG00000163508"; transcript_id "ENSE00001075469"
chr3	bjp	exon	28305996	28306117	2	-	.	gene_id "ENSG00000163508"; transcript_id "ENSE00003483072"
chr3	bjp	exon	28306803	28306957	2	-	.	gene_id "ENSG00000163508"; transcript_id "ENSE00003638571"
chr3	bjp	exon	28308023	28309317	2	-	.	gene_id "ENSG00000163508"; transcript_id "ENSG00000163508.2_M3"
chr3	bjp	exon	28388900	28388988	2	+	.	gene_id "ENSG00000225548"; transcript_id "ENSE00001781409"
chr3	bjp	exon	28416269	28416367	2	+	.	gene_id "ENSG00000225548"; transcript_id "ENSE00001768818"
chr3	bjp	exon	28422504	28425195	2	-	.	gene_id "ENSG00000229243"; transcript_id "ENSE00001669235"
chr3	bjp	exon	28425616	28425753	2	-	.	gene_id "ENSG00000229243"; transcript_id "ENSE00001709161"
chr3	bjp	exon	28440282	28440345	2	+	.	gene_id "ENSG00000225548"; transcript_id "ENSE00001778328"
chr3	bjp	exon	28451717	28451955	2	+	.	gene_id "ENSG00000225548"; transcript_id "ENSG00000225548.2_M2"
chr3	bjp	exon	28482597	28482803	2	+	.	gene_id "ENSG00000225548"; transcript_id "ENSE00001678224"
chr3	bjp	exon	28591393	28592050	2	-	.	gene_id "ENSG00000235493"; transcript_id "ENSG00000235493.1_M2"
chr3	bjp	exon	28604706	28604800	2	-	.	gene_id "ENSG00000235493"; transcript_id "ENSE00001754981"
chr3	bjp	exon	28622633	28622728	2	-	.	gene_id "ENSG00000235493"; transcript_id "ENSG00000235493.2_M2"
chr3	bjp	exon	28846531	28846843	2	+	.	gene_id "ENSG00000187118"; transcript_id "ENSG00000187118.1_M4"
chr3	bjp	exon	28858733	28858770	2	+	.	gene_id "ENSG00000187118"; transcript_id "ENSE00001663147"
chr3	bjp	exon	28868089	28868359	2	+	.	gene_id "ENSG00000187118"; transcript_id "ENSG00000187118.1_M2"
chr3	bjp	exon	28896749	28896902	2	+	.	gene_id "ENSG00000187118"; transcript_id "ENSG00000187118.2_M2"
chr3	bjp	exon	28897694	28897922	2	+	.	gene_id "ENSG00000187118"; transcript_id "ENSE00001869910"
chr3	bjp	exon	28899391	28899483	2	+	.	gene_id "ENSG00000187118"; transcript_id "ENSE00001839257"
chr3	bjp	exon	28902060	28902120	2	+	.	gene_id "ENSG00000187118"; transcript_id "ENSE00001858116"
chr3	bjp	exon	28903180	28903311	2	+	.	gene_id "ENSG00000187118"; transcript_id "ENSE00001880255"
chr3	bjp	exon	28919842	28920010	2	-	.	gene_id "ENSG00000163512"; transcript_id "ENSE00001770824"
chr3	bjp	exon	28920719	28924012	2	+	.	gene_id "ENSG00000187118"; transcript_id "ENSG00000187118.1_M7"
chr3	bjp	exon	28924125	28925856	2	+	.	gene_id "ENSG00000187118"; transcript_id "ENSG00000187118.2_M7"
chr3	bjp	exon	28929265	28929952	2	+	.	gene_id "ENSG00000187118"; transcript_id "ENSE00001870901_F2"
chr3	bjp	exon	28931290	28931795	2	-	.	gene_id "ENSG00000163512"; transcript_id "ENSG00000163512.1_M3"
chr3	bjp	exon	28936477	28936742	2	-	.	gene_id "ENSG00000163512"; transcript_id "ENSG00000163512.1_M5"
chr3	bjp	exon	28937157	28937225	2	-	.	gene_id "ENSG00000163512"; transcript_id "ENSG00000163512.2_M3"
chr3	bjp	exon	28941529	28941914	2	-	.	gene_id "ENSG00000163512"; transcript_id "ENSG00000163512.1_M4"
chr3	bjp	exon	28942726	28942825	2	-	.	gene_id "ENSG00000163512"; transcript_id "ENSE00003585872"
chr3	bjp	exon	28943281	28943405	2	-	.	gene_id "ENSG00000163512"; transcript_id "ENSG00000163512.3_M3"
chr3	bjp	exon	28945191	28945411	2	-	.	gene_id "ENSG00000163512"; transcript_id "ENSG00000163512.1_M2"
chr3	bjp	exon	28946301	28946436	2	-	.	gene_id "ENSG00000163512"; transcript_id "ENSG00000163512.2_M2"
chr3	bjp	exon	28952959	28953274	2	-	.	gene_id "ENSG00000163512"; transcript_id "ENSE00001699520"
chr3	bjp	exon	28953399	28953925	2	-	.	gene_id "ENSG00000163512"; transcript_id "ENSG00000163512.1_M7"
chr3	bjp	exon	28953944	28953975	2	+	.	gene_id "ENSG00000206559"; transcript_id "ENSG00000206559.1_M2"
chr3	bjp	exon	28956375	28956424	2	+	.	gene_id "ENSG00000206559"; transcript_id "ENSE00001728996"
chr3	bjp	exon	28995726	28995845	2	+	.	gene_id "ENSG00000206559"; transcript_id "ENSE00001498566"
chr3	bjp	exon	29003281	29003475	2	+	.	gene_id "ENSG00000206559"; transcript_id "ENSE00001598197"
chr3	bjp	exon	29018255	29018599	2	+	.	gene_id "ENSG00000206559"; transcript_id "ENSG00000206559.2_M2"
chr3	bjp	exon	29029888	29030369	2	-	.	gene_id "ENSG00000234048"; transcript_id "ENSE00001710031"
chr3	bjp	exon	29037031	29037190	2	+	.	gene_id "ENSG00000206559"; transcript_id "ENSG00000206559.1_M3"
chr3	bjp	exon	29062515	29062632	2	+	.	gene_id "ENSG00000206559"; transcript_id "ENSE00001708372"
chr3	bjp	exon	29063081	29063287	2	+	.	gene_id "ENSG00000206559"; transcript_id "ENSE00001790549"
chr3	bjp	exon	29079972	29080070	2	+	.	gene_id "ENSG00000206559"; transcript_id "ENSE00001650063"
chr3	bjp	exon	29080497	29080614	2	+	.	gene_id "ENSG00000206559"; transcript_id "ENSE00001498563"
chr3	bjp	exon	29094987	29095033	2	+	.	gene_id "ENSG00000206559"; transcript_id "ENSE00001498562"
chr3	bjp	exon	29111717	29111841	2	+	.	gene_id "ENSG00000206559"; transcript_id "ENSE00001613380"
chr3	bjp	exon	29116277	29116344	2	+	.	gene_id "ENSG00000206559"; transcript_id "ENSE00001498560"
chr3	bjp	exon	29121731	29121855	2	+	.	gene_id "ENSG00000206559"; transcript_id "ENSE00001498559"
chr3	bjp	exon	29125261	29125879	2	+	.	gene_id "ENSG00000206559"; transcript_id "ENSE00001691469"
chr3	bjp	exon	29137887	29138029	2	+	.	gene_id "ENSG00000206559"; transcript_id "ENSE00001682573"
chr3	bjp	exon	29138660	29138891	2	+	.	gene_id "ENSG00000206559"; transcript_id "ENSE00001627195"
chr3	bjp	exon	29175530	29176114	2	+	.	gene_id "ENSG00000144642"; transcript_id "ENSE00001640399"
chr3	bjp	exon	29177003	29177226	2	+	.	gene_id "ENSG00000144642"; transcript_id "ENSG00000144642.1_M4"
chr3	bjp	exon	29357265	29357475	2	+	.	gene_id "ENSG00000144642"; transcript_id "ENSE00001796457"
chr3	bjp	exon	29357616	29357748	2	+	.	gene_id "ENSG00000144642"; transcript_id "ENSE00001706313"
chr3	bjp	exon	29357857	29358847	2	+	.	gene_id "ENSG00000144642"; transcript_id "ENSG00000144642.1_M3"
chr3	bjp	exon	29443604	29443648	2	+	.	gene_id "ENSG00000144642"; transcript_id "ENSE00003799560"
chr3	bjp	exon	29443992	29444115	2	+	.	gene_id "ENSG00000144642"; transcript_id "ENSE00003796049"
chr3	bjp	exon	29446596	29446760	2	+	.	gene_id "ENSG00000144642"; transcript_id "ENSE00003793258"
chr3	bjp	exon	29506163	29506241	2	+	.	gene_id "ENSG00000144642"; transcript_id "ENSE00003795712"
chr3	bjp	exon	29694562	29695765	2	+	.	gene_id "ENSG00000215004"; transcript_id "ENSE00001784574"
chr3	bjp	exon	29896431	29896994	2	-	.	gene_id "ENSG00000235904"; transcript_id "ENSE00001672786"
chr3	bjp	exon	29912999	29913172	2	-	.	gene_id "ENSG00000235904"; transcript_id "ENSE00003794938"
chr3	bjp	exon	29913262	29914038	2	+	.	gene_id "ENSG00000144642"; transcript_id "ENSG00000144642.1_M8"
chr3	bjp	exon	29922965	29923013	2	-	.	gene_id "ENSG00000235904"; transcript_id "ENSE00001598474"
chr3	bjp	exon	30023348	30023716	2	+	.	gene_id "ENSG00000226216"; transcript_id "ENSE00001593647"
chr3	bjp	exon	30067617	30067883	2	+	.	gene_id "ENSG00000144642"; transcript_id "ENSG00000144642.2_M4"
chr3	bjp	exon	30121532	30121590	2	+	.	gene_id "ENSG00000144642"; transcript_id "ENSE00003475752"
chr3	bjp	exon	30219727	30219818	2	+	.	gene_id "ENSG00000144642"; transcript_id "ENSE00003557037"
chr3	bjp	exon	30248585	30249669	2	-	.	gene_id "ENSG00000203506"; transcript_id "ENSG00000203506.1_M8"
chr3	bjp	exon	30273650	30273702	2	-	.	gene_id "ENSG00000203506"; transcript_id "ENSE00003764439"
chr3	bjp	exon	30330941	30331365	2	+	.	gene_id "ENSG00000144642"; transcript_id "ENSE00001843792"
chr3	bjp	exon	30373302	30373504	2	+	.	gene_id "ENSG00000144642"; transcript_id "ENSG00000144642.2_M3"
chr3	bjp	exon	30396477	30396556	2	+	.	gene_id "ENSG00000144642"; transcript_id "ENSG00000144642.1_M2"
chr3	bjp	exon	30399300	30401102	2	+	.	gene_id "ENSG00000283563"; transcript_id "ENSE00003798593"
chr3	bjp	exon	30434203	30434376	2	-	.	gene_id "ENSG00000227795"; transcript_id "ENSE00001787803"
chr3	bjp	exon	30522037	30522143	2	+	.	gene_id "ENSG00000144642"; transcript_id "ENSE00003541579"
chr3	bjp	exon	30542179	30542217	2	+	.	gene_id "ENSG00000144642"; transcript_id "ENSE00001681716"
chr3	bjp	exon	30545566	30545632	2	+	.	gene_id "ENSG00000144642"; transcript_id "ENSG00000144642.2_M2"
chr3	bjp	exon	30558744	30558840	2	+	.	gene_id "ENSG00000144642"; transcript_id "ENSE00003585988"
chr3	bjp	exon	30561067	30561117	2	+	.	gene_id "ENSG00000144642"; transcript_id "ENSE00003667457"
chr3	bjp	exon	30564488	30564601	2	+	.	gene_id "ENSG00000144642"; transcript_id "ENSE00001822352"
chr3	bjp	exon	30585772	30586252	2	+	.	gene_id "ENSG00000144642"; transcript_id "ENSE00001920050"
chr3	bjp	exon	30587820	30587855	2	-	.	gene_id "ENSG00000235593"; transcript_id "ENSE00001749495"
chr3	bjp	exon	30587980	30588182	2	-	.	gene_id "ENSG00000235593"; transcript_id "ENSE00001638810"
chr3	bjp	exon	30594841	30595155	2	-	.	gene_id "ENSG00000235593"; transcript_id "ENSE00001776049"
chr3	bjp	exon	30597086	30597196	2	+	.	gene_id "ENSG00000144642"; transcript_id "ENSE00003645771"
chr3	bjp	exon	30605219	30605266	2	+	.	gene_id "ENSG00000144642"; transcript_id "ENSE00003630978"
chr3	bjp	exon	30649249	30649396	2	+	.	gene_id "ENSG00000144642"; transcript_id "ENSG00000144642.3_M2"
chr3	bjp	exon	30652354	30652987	2	+	.	gene_id "ENSG00000144642"; transcript_id "ENSG00000144642.1_M6"
chr3	bjp	exon	30689884	30696446	2	+	.	gene_id "ENSG00000144642"; transcript_id "ENSG00000144642.1_M5"
chr3	bjp	exon	31212661	31212742	2	+	.	gene_id "ENSG00000227260"; transcript_id "ENSE00001692853"
chr3	bjp	exon	31212906	31213363	2	-	.	gene_id "ENSG00000227549"; transcript_id "ENSE00001758672"
chr3	bjp	exon	31214077	31214135	2	-	.	gene_id "ENSG00000227549"; transcript_id "ENSE00001629364"
chr3	bjp	exon	31214750	31215103	2	+	.	gene_id "ENSG00000227260"; transcript_id "ENSE00001781896"
chr3	bjp	exon	31294432	31294907	2	+	.	gene_id "ENSG00000163513"; transcript_id "ENSG00000163513.1_M2"
chr3	bjp	exon	31311116	31311190	2	+	.	gene_id "ENSG00000163513"; transcript_id "ENSE00001644659"
chr3	bjp	exon	31314344	31314718	2	-	.	gene_id "ENSG00000224618"; transcript_id "ENSE00001607151"
chr3	bjp	exon	31332577	31332745	2	+	.	gene_id "ENSG00000163513"; transcript_id "ENSE00001716006"
chr3	bjp	exon	31338124	31338314	2	+	.	gene_id "ENSG00000163513"; transcript_id "ENSE00001629075"
chr3	bjp	exon	31359475	31360274	2	+	.	gene_id "ENSG00000163513"; transcript_id "ENSE00002709747"
chr3	bjp	exon	31361952	31362093	2	+	.	gene_id "ENSG00000163513"; transcript_id "ENSE00001734611"
chr3	bjp	exon	31376241	31376368	2	+	.	gene_id "ENSG00000163513"; transcript_id "ENSE00001659270"
chr3	bjp	exon	31379272	31381993	2	+	.	gene_id "ENSG00000163513"; transcript_id "ENSG00000163513.2_M2"
chr3	bjp	exon	31385506	31387420	2	+	.	gene_id "ENSG00000261468"; transcript_id "ENSE00002608983"
chr3	bjp	exon	31466011	31466100	2	-	.	gene_id "ENSG00000144644"; transcript_id "ENSE00003508712"
chr3	bjp	exon	31466545	31466891	2	-	.	gene_id "ENSG00000144644"; transcript_id "ENSE00001912431"
chr3	bjp	exon	31474358	31474409	2	-	.	gene_id "ENSG00000144644"; transcript_id "ENSE00001327777"
chr3	bjp	exon	31521792	31521873	2	-	.	gene_id "ENSG00000144644"; transcript_id "ENSE00001298416"
chr3	bjp	exon	31522159	31522223	2	-	.	gene_id "ENSG00000144644"; transcript_id "ENSE00001316904"
chr3	bjp	exon	31526953	31527068	2	-	.	gene_id "ENSG00000144644"; transcript_id "ENSE00000966273"
chr3	bjp	exon	31532224	31532278	2	-	.	gene_id "ENSG00000144644"; transcript_id "ENSE00001075593"
chr3	bjp	exon	31532401	31532480	2	-	.	gene_id "ENSG00000144644"; transcript_id "ENSE00001075646"
chr3	bjp	exon	31537995	31538110	2	-	.	gene_id "ENSG00000144644"; transcript_id "ENSE00001678138"
chr3	bjp	exon	31538834	31538940	2	-	.	gene_id "ENSG00000144644"; transcript_id "ENSE00001673941"
chr3	bjp	exon	31542701	31542791	2	-	.	gene_id "ENSG00000144644"; transcript_id "ENSE00001740758"
chr3	bjp	exon	31545037	31545163	2	-	.	gene_id "ENSG00000144644"; transcript_id "ENSE00001805856"
chr3	bjp	exon	31549611	31549783	2	-	.	gene_id "ENSG00000144644"; transcript_id "ENSE00001635885"
chr3	bjp	exon	31582562	31582748	2	-	.	gene_id "ENSG00000144644"; transcript_id "ENSG00000144644.3_M2"
chr3	bjp	exon	31913224	31913357	2	+	.	gene_id "ENSG00000222983"; transcript_id "ENSE00001590869"
chr3	bjp	exon	31953512	31953911	2	+	.	gene_id "ENSG00000230111"; transcript_id "ENSE00001709673"
chr3	bjp	exon	32137785	32139889	2	+	.	gene_id "ENSG00000227339"; transcript_id "ENSE00001777859"
chr3	bjp	exon	32140168	32140845	2	+	.	gene_id "ENSG00000227339"; transcript_id "ENSE00001662274"
chr3	bjp	exon	32216340	32217017	2	+	.	gene_id "ENSG00000163527"; transcript_id "ENSG00000163527.1_M3"
chr3	bjp	exon	32217330	32217391	2	+	.	gene_id "ENSG00000163527"; transcript_id "ENSE00001886700"
chr3	bjp	exon	32259676	32259784	2	+	.	gene_id "ENSG00000163527"; transcript_id "ENSE00003593887"
chr3	bjp	exon	32263082	32263369	2	+	.	gene_id "ENSG00000163527"; transcript_id "ENSE00003481816"
chr3	bjp	exon	32280098	32280163	2	+	.	gene_id "ENSG00000163527"; transcript_id "ENSG00000163527.1_M2"
chr3	bjp	exon	32283656	32283755	2	+	.	gene_id "ENSG00000163527"; transcript_id "ENSE00003517843"
chr3	bjp	exon	32298415	32298513	2	+	.	gene_id "ENSG00000163527"; transcript_id "ENSE00003468925"
chr3	bjp	exon	32300230	32300376	2	+	.	gene_id "ENSG00000163527"; transcript_id "ENSG00000163527.2_M2"
chr3	bjp	exon	32301242	32301290	2	+	.	gene_id "ENSG00000163527"; transcript_id "ENSE00003513163"
chr3	bjp	exon	32303056	32303676	2	+	.	gene_id "ENSG00000163527"; transcript_id "ENSG00000163527.1_M4"
chr3	bjp	exon	32305482	32305693	2	+	.	gene_id "ENSG00000163527"; transcript_id "ENSE00001141821"
chr3	bjp	exon	32307060	32307247	2	+	.	gene_id "ENSG00000163527"; transcript_id "ENSE00001141814"
chr3	bjp	exon	32308303	32308474	2	+	.	gene_id "ENSG00000163527"; transcript_id "ENSE00001075691"
chr3	bjp	exon	32309342	32309515	2	+	.	gene_id "ENSG00000163527"; transcript_id "ENSG00000163527.3_M2"
chr3	bjp	exon	32312637	32312797	2	+	.	gene_id "ENSG00000163527"; transcript_id "ENSG00000163527.4_M2"
chr3	bjp	exon	32316319	32316568	2	+	.	gene_id "ENSG00000163527"; transcript_id "ENSG00000163527.5_M2"
chr3	bjp	exon	32319369	32321007	2	+	.	gene_id "ENSG00000163527"; transcript_id "ENSG00000163527.2_M3"
chr3	bjp	exon	32341692	32348412	2	-	.	gene_id "ENSG00000144645"; transcript_id "ENSG00000144645.1_M6"
chr3	bjp	exon	32352436	32352618	2	-	.	gene_id "ENSG00000144645"; transcript_id "ENSE00001746442"
chr3	bjp	exon	32354585	32354771	2	-	.	gene_id "ENSG00000144645"; transcript_id "ENSE00001759198"
chr3	bjp	exon	32367177	32367657	2	-	.	gene_id "ENSG00000144645"; transcript_id "ENSG00000144645.1_M3"
chr3	bjp	exon	32383788	32383955	2	-	.	gene_id "ENSG00000144645"; transcript_id "ENSE00001852563"
chr3	bjp	exon	32385175	32385323	2	-	.	gene_id "ENSG00000144645"; transcript_id "ENSE00001830713"
chr3	bjp	exon	32385854	32386003	2	-	.	gene_id "ENSG00000144645"; transcript_id "ENSG00000144645.2_M3"
chr3	bjp	exon	32387552	32387733	2	+	.	gene_id "ENSG00000232490"; transcript_id "ENSG00000232490.1_M4"
chr3	bjp	exon	32388113	32388221	2	-	.	gene_id "ENSG00000144645"; transcript_id "ENSE00001954880_F1"
chr3	bjp	exon	32388253	32388464	2	+	.	gene_id "ENSG00000232490"; transcript_id "ENSE00001665214_F1"
chr3	bjp	exon	32390682	32390911	2	+	.	gene_id "ENSG00000232490"; transcript_id "ENSE00001673772"
chr3	bjp	exon	32392212	32392661	2	-	.	gene_id "ENSG00000144645"; transcript_id "ENSE00001945719"
chr3	bjp	exon	32392768	32392843	2	+	.	gene_id "ENSG00000232490"; transcript_id "ENSG00000232490.1_M2"
chr3	bjp	exon	32394123	32394292	2	+	.	gene_id "ENSG00000232490"; transcript_id "ENSE00001607623"
chr3	bjp	exon	32394456	32394583	2	+	.	gene_id "ENSG00000232490"; transcript_id "ENSE00001682682"
chr3	bjp	exon	32397385	32397590	2	+	.	gene_id "ENSG00000232490"; transcript_id "ENSE00001644522"
chr3	bjp	exon	32398131	32398422	2	+	.	gene_id "ENSG00000232490"; transcript_id "ENSE00001628699"
chr3	bjp	exon	32400503	32400679	2	+	.	gene_id "ENSG00000232490"; transcript_id "ENSE00001774642"
chr3	bjp	exon	32401619	32401783	2	+	.	gene_id "ENSG00000232490"; transcript_id "ENSG00000232490.1_M3"
chr3	bjp	exon	32402259	32402437	2	+	.	gene_id "ENSG00000232490"; transcript_id "ENSG00000232490.2_M2"
chr3	bjp	exon	32404899	32405159	2	+	.	gene_id "ENSG00000232490"; transcript_id "ENSG00000232490.1_M5"
chr3	bjp	exon	32416093	32416664	2	-	.	gene_id "ENSG00000144645"; transcript_id "ENSE00001920823"
chr3	bjp	exon	32416764	32416918	2	-	.	gene_id "ENSG00000144645"; transcript_id "ENSE00003682692"
chr3	bjp	exon	32431379	32431589	2	-	.	gene_id "ENSG00000144645"; transcript_id "ENSG00000144645.1_M4"
chr3	bjp	exon	32483111	32483197	2	-	.	gene_id "ENSG00000144645"; transcript_id "ENSE00001740175"
chr3	bjp	exon	32507298	32507413	2	-	.	gene_id "ENSG00000144645"; transcript_id "ENSE00001851356"
chr3	bjp	exon	32515228	32515419	2	-	.	gene_id "ENSG00000144645"; transcript_id "ENSG00000144645.2_M4"
chr3	bjp	exon	32561915	32561994	2	-	.	gene_id "ENSG00000144645"; transcript_id "ENSG00000144645.1_M2"
chr3	bjp	exon	32564852	32565276	2	-	.	gene_id "ENSG00000144645"; transcript_id "ENSG00000144645.3_M3"
chr3	bjp	exon	32592278	32592426	2	-	.	gene_id "ENSG00000144645"; transcript_id "ENSE00001892202"
chr3	bjp	exon	32604809	32604922	2	-	.	gene_id "ENSG00000144645"; transcript_id "ENSE00001948069"
chr3	bjp	exon	32645643	32645836	2	-	.	gene_id "ENSG00000144645"; transcript_id "ENSE00001831763"
chr3	bjp	exon	32654618	32654770	2	-	.	gene_id "ENSG00000144645"; transcript_id "ENSE00001857472"
chr3	bjp	exon	32666120	32666526	2	-	.	gene_id "ENSG00000144645"; transcript_id "ENSG00000144645.3_M4"
chr3	bjp	exon	32666992	32667123	2	+	.	gene_id "ENSG00000197385"; transcript_id "ENSG00000197385.1_M2"
chr3	bjp	exon	32674280	32674441	2	+	.	gene_id "ENSG00000197385"; transcript_id "ENSE00001922773"
chr3	bjp	exon	32725565	32725690	2	+	.	gene_id "ENSG00000201701"; transcript_id "ENSE00001808498"
chr3	bjp	exon	32733906	32734012	2	+	.	gene_id "ENSG00000252398"; transcript_id "ENSE00002088866"
chr3	bjp	exon	32734524	32734636	2	-	.	gene_id "ENSG00000144645"; transcript_id "ENSE00001848713"
chr3	bjp	exon	32751712	32751739	2	-	.	gene_id "ENSG00000251590"; transcript_id "ENSE00002024955"
chr3	bjp	exon	32752000	32752159	2	-	.	gene_id "ENSG00000251590"; transcript_id "ENSE00002070118"
chr3	bjp	exon	32752632	32753184	2	-	.	gene_id "ENSG00000251590"; transcript_id "ENSE00002067435"
chr3	bjp	exon	32754188	32754284	2	-	.	gene_id "ENSG00000251590"; transcript_id "ENSE00002040547"
chr3	bjp	exon	32765119	32765303	2	-	.	gene_id "ENSG00000144645"; transcript_id "ENSE00001949049"
chr3	bjp	exon	32793276	32793416	2	+	.	gene_id "ENSG00000152642"; transcript_id "ENSE00001633352"
chr3	bjp	exon	32794098	32794404	2	+	.	gene_id "ENSG00000152642"; transcript_id "ENSG00000152642.1_M4"
chr3	bjp	exon	32815556	32815733	2	+	.	gene_id "ENSG00000152642"; transcript_id "ENSE00003598626"
chr3	bjp	exon	32826064	32826204	2	+	.	gene_id "ENSG00000152642"; transcript_id "ENSE00003567638"
chr3	bjp	exon	32827705	32827843	2	+	.	gene_id "ENSG00000152642"; transcript_id "ENSG00000152642.1_M2"
chr3	bjp	exon	32834108	32834220	2	+	.	gene_id "ENSG00000152642"; transcript_id "ENSG00000152642.2_M2"
chr3	bjp	exon	32839273	32839381	2	-	.	gene_id "ENSG00000236732"; transcript_id "ENSE00001765186"
chr3	bjp	exon	32845858	32846633	2	+	.	gene_id "ENSG00000152642"; transcript_id "ENSG00000152642.2_M4"
chr3	bjp	exon	32847086	32847192	2	+	.	gene_id "ENSG00000152642"; transcript_id "ENSG00000152642.3_M2"
chr3	bjp	exon	32853085	32855984	2	+	.	gene_id "ENSG00000152642"; transcript_id "ENSG00000152642.1_M3"
chr3	bjp	exon	32922486	32924376	2	-	.	gene_id "ENSG00000261572"; transcript_id "ENSE00002612177"
chr3	bjp	exon	32924477	32924918	2	+	.	gene_id "ENSG00000170293"; transcript_id "ENSE00001302269"
chr3	bjp	exon	32929653	32929824	2	-	.	gene_id "ENSG00000270377"; transcript_id "ENSE00003656525"
chr3	bjp	exon	32944759	32946047	2	+	.	gene_id "ENSG00000234737"; transcript_id "ENSE00001738869"
chr3	bjp	exon	33042492	33042665	2	+	.	gene_id "ENSG00000170293"; transcript_id "ENSE00001134584"
chr3	bjp	exon	33053018	33053134	2	+	.	gene_id "ENSG00000170293"; transcript_id "ENSE00001141754"
chr3	bjp	exon	33055030	33055471	2	+	.	gene_id "ENSG00000170293"; transcript_id "ENSG00000170293.1_M2"
chr3	bjp	exon	33076828	33077232	2	+	.	gene_id "ENSG00000153551"; transcript_id "ENSG00000153551.1_M4"
chr3	bjp	exon	33127185	33127358	2	+	.	gene_id "ENSG00000153551"; transcript_id "ENSE00001075736"
chr3	bjp	exon	33135116	33135214	2	+	.	gene_id "ENSG00000153551"; transcript_id "ENSG00000153551.1_M2"
chr3	bjp	exon	33136668	33138138	2	+	.	gene_id "ENSG00000153551"; transcript_id "ENSG00000153551.1_M3"
chr3	bjp	exon	33139904	33141194	2	+	.	gene_id "ENSG00000153551"; transcript_id "ENSG00000153551.1_M6"
chr3	bjp	exon	33166918	33168370	2	-	.	gene_id "ENSG00000091317"; transcript_id "ENSE00001328818_F1"
chr3	bjp	exon	33168695	33169713	2	-	.	gene_id "ENSG00000091317"; transcript_id "ENSG00000091317.1_M2"
chr3	bjp	exon	33173357	33173986	2	-	.	gene_id "ENSG00000091317"; transcript_id "ENSG00000091317.1_M3"
chr3	bjp	exon	33188279	33189072	2	-	.	gene_id "ENSG00000091317"; transcript_id "ENSG00000091317.2_M2"
chr3	bjp	exon	33191964	33192070	2	-	.	gene_id "ENSG00000276147"; transcript_id "ENSE00003746412"
chr3	bjp	exon	33211574	33212511	2	-	.	gene_id "ENSG00000144635"; transcript_id "ENSG00000144635.1_M3"
chr3	bjp	exon	33214041	33214196	2	-	.	gene_id "ENSG00000144635"; transcript_id "ENSE00003528461"
chr3	bjp	exon	33215133	33215253	2	-	.	gene_id "ENSG00000144635"; transcript_id "ENSG00000144635.1_M2"
chr3	bjp	exon	33220138	33220273	2	-	.	gene_id "ENSG00000144635"; transcript_id "ENSE00003589114"
chr3	bjp	exon	33222638	33222899	2	-	.	gene_id "ENSG00000144635"; transcript_id "ENSG00000144635.2_M2"
chr3	bjp	exon	33230398	33230628	2	-	.	gene_id "ENSG00000144635"; transcript_id "ENSG00000144635.4_M2"
chr3	bjp	exon	33230949	33231487	2	-	.	gene_id "ENSG00000144635"; transcript_id "ENSG00000144635.2_M3"
chr3	bjp	exon	33255620	33255732	2	-	.	gene_id "ENSG00000144635"; transcript_id "ENSE00001743014"
chr3	bjp	exon	33255825	33256352	2	-	.	gene_id "ENSG00000144635"; transcript_id "ENSG00000144635.1_M6"
chr3	bjp	exon	33279967	33280306	2	-	.	gene_id "ENSG00000226955"; transcript_id "ENSE00001797793"
chr3	bjp	exon	33307874	33308873	2	-	.	gene_id "ENSG00000231552"; transcript_id "ENSE00001710555"
chr3	bjp	exon	33372491	33372828	2	+	.	gene_id "ENSG00000182973"; transcript_id "ENSG00000182973.1_M3"
chr3	bjp	exon	33380847	33380852	2	+	.	gene_id "ENSG00000182973"; transcript_id "ENSE00002441811"
chr3	bjp	exon	33382883	33383169	2	+	.	gene_id "ENSG00000182973"; transcript_id "ENSE00001831971"
chr3	bjp	exon	33391119	33391290	2	+	.	gene_id "ENSG00000182973"; transcript_id "ENSG00000182973.2_M3"
chr3	bjp	exon	33392147	33392308	2	+	.	gene_id "ENSG00000182973"; transcript_id "ENSG00000182973.1_M2"
chr3	bjp	exon	33395995	33396145	2	+	.	gene_id "ENSG00000182973"; transcript_id "ENSG00000182973.1_M4"
chr3	bjp	exon	33400553	33400695	2	+	.	gene_id "ENSG00000182973"; transcript_id "ENSG00000182973.2_M2"
chr3	bjp	exon	33403315	33403453	2	+	.	gene_id "ENSG00000182973"; transcript_id "ENSE00001922672"
chr3	bjp	exon	33403544	33403630	2	+	.	gene_id "ENSG00000182973"; transcript_id "ENSE00003501180"
chr3	bjp	exon	33404478	33404561	2	+	.	gene_id "ENSG00000182973"; transcript_id "ENSE00003459166"
chr3	bjp	exon	33407445	33407562	2	+	.	gene_id "ENSG00000182973"; transcript_id "ENSE00003483484"
chr3	bjp	exon	33412778	33412927	2	+	.	gene_id "ENSG00000182973"; transcript_id "ENSE00003487354"
chr3	bjp	exon	33425424	33425545	2	+	.	gene_id "ENSG00000182973"; transcript_id "ENSE00003512937"
chr3	bjp	exon	33426801	33426977	2	+	.	gene_id "ENSG00000182973"; transcript_id "ENSG00000182973.3_M2"
chr3	bjp	exon	33429405	33429415	2	-	.	gene_id "ENSG00000251224"; transcript_id "ENSE00001911577_F1"
chr3	bjp	exon	33429461	33429496	2	+	.	gene_id "ENSG00000182973"; transcript_id "ENSE00003653342_F1"
chr3	bjp	exon	33445272	33445622	2	+	.	gene_id "ENSG00000213842"; transcript_id "ENSE00001525287_F1"
chr3	bjp	exon	33445690	33446263	2	+	.	gene_id "ENSG00000213842"; transcript_id "ENSE00001525287_F2"
chr3	bjp	exon	33452030	33452143	2	+	.	gene_id "ENSG00000182973"; transcript_id "ENSE00003556746"
chr3	bjp	exon	33455312	33455442	2	+	.	gene_id "ENSG00000182973"; transcript_id "ENSE00003492311"
chr3	bjp	exon	33456713	33457388	2	+	.	gene_id "ENSG00000182973"; transcript_id "ENSG00000182973.1_M5"
chr3	bjp	exon	33461605	33462056	2	+	.	gene_id "ENSG00000182973"; transcript_id "ENSE00001816298"
chr3	bjp	exon	33462247	33462546	2	+	.	gene_id "ENSG00000182973"; transcript_id "ENSG00000182973.2_M4"
chr3	bjp	exon	33466032	33466450	2	+	.	gene_id "ENSG00000182973"; transcript_id "ENSG00000182973.2_M5"
chr3	bjp	exon	33522651	33523565	2	+	.	gene_id "ENSG00000206557"; transcript_id "ENSE00001538095"
chr3	bjp	exon	33578330	33578497	2	+	.	gene_id "ENSG00000206557"; transcript_id "ENSE00001498540"
chr3	bjp	exon	33590527	33590661	2	+	.	gene_id "ENSG00000206557"; transcript_id "ENSE00001498539"
chr3	bjp	exon	33594922	33602402	2	+	.	gene_id "ENSG00000206557"; transcript_id "ENSE00001498538"
chr3	bjp	exon	33676971	33677086	2	+	.	gene_id "ENSG00000183813"; transcript_id "ENSE00001382575"
chr3	bjp	exon	33678769	33681738	2	+	.	gene_id "ENSG00000183813"; transcript_id "ENSE00001318000"
chr3	bjp	exon	33721968	33722704	2	-	.	gene_id "ENSG00000170266"; transcript_id "ENSG00000170266.1_M3"
chr3	bjp	exon	33739454	33739708	2	-	.	gene_id "ENSG00000170266"; transcript_id "ENSG00000170266.2_M3"
chr3	bjp	exon	33742106	33742238	2	-	.	gene_id "ENSG00000170266"; transcript_id "ENSG00000170266.1_M2"
chr3	bjp	exon	33743831	33743944	2	-	.	gene_id "ENSG00000170266"; transcript_id "ENSE00003574594"
chr3	bjp	exon	33746642	33747043	2	-	.	gene_id "ENSG00000170266"; transcript_id "ENSG00000170266.3_M3"
chr3	bjp	exon	33749644	33749822	2	-	.	gene_id "ENSG00000170266"; transcript_id "ENSG00000170266.4_M3"
chr3	bjp	exon	33758308	33758474	2	-	.	gene_id "ENSG00000170266"; transcript_id "ENSG00000170266.2_M2"
chr3	bjp	exon	33758975	33759087	2	-	.	gene_id "ENSG00000170266"; transcript_id "ENSE00001943850"
chr3	bjp	exon	33762120	33762608	2	+	.	gene_id "ENSG00000223899"; transcript_id "ENSE00001805261_F1"
chr3	bjp	exon	33762929	33763066	2	+	.	gene_id "ENSG00000223899"; transcript_id "ENSE00001805261_F2"
chr3	bjp	exon	33766182	33766282	2	-	.	gene_id "ENSG00000170266"; transcript_id "ENSE00001825977"
chr3	bjp	exon	33774382	33774494	2	-	.	gene_id "ENSG00000170266"; transcript_id "ENSG00000170266.1_M4"
chr3	bjp	exon	33780017	33780057	2	-	.	gene_id "ENSG00000170266"; transcript_id "ENSE00003480475"
chr3	bjp	exon	33780140	33780263	2	-	.	gene_id "ENSG00000170266"; transcript_id "ENSG00000170266.5_M3"
chr3	bjp	exon	33780925	33781051	2	-	.	gene_id "ENSG00000170266"; transcript_id "ENSE00001832921"
chr3	bjp	exon	33781751	33781809	2	-	.	gene_id "ENSG00000170266"; transcript_id "ENSE00003560186"
chr3	bjp	exon	33786347	33786529	2	-	.	gene_id "ENSG00000170266"; transcript_id "ENSG00000170266.3_M2"
chr3	bjp	exon	33789887	33789933	2	-	.	gene_id "ENSG00000170266"; transcript_id "ENSE00001824138"
chr3	bjp	exon	33793679	33793773	2	-	.	gene_id "ENSG00000170266"; transcript_id "ENSE00003484357"
chr3	bjp	exon	33796465	33796525	2	-	.	gene_id "ENSG00000170266"; transcript_id "ENSE00003534555"
chr3	bjp	exon	33797056	33797207	2	-	.	gene_id "ENSG00000170266"; transcript_id "ENSG00000170266.6_M3"
chr3	bjp	exon	33800779	33800950	2	-	.	gene_id "ENSG00000170266"; transcript_id "ENSG00000170266.4_M2"
chr3	bjp	exon	33805597	33805706	2	-	.	gene_id "ENSG00000170266"; transcript_id "ENSE00003659036_F1"
chr3	bjp	exon	33825837	33825870	2	-	.	gene_id "ENSG00000170266"; transcript_id "ENSE00001537993_F1"
chr3	bjp	exon	33826046	33826265	2	-	.	gene_id "ENSG00000170266"; transcript_id "ENSG00000170266.1_M7"
chr3	bjp	exon	33834287	33834860	2	+	.	gene_id "ENSG00000170275"; transcript_id "ENSG00000170275.1_M2"
chr3	bjp	exon	33835587	33835651	2	+	.	gene_id "ENSG00000170275"; transcript_id "ENSE00001911560"
chr3	bjp	exon	33840654	33840803	2	+	.	gene_id "ENSG00000170275"; transcript_id "ENSE00003672480"
chr3	bjp	exon	33844715	33844886	2	+	.	gene_id "ENSG00000170275"; transcript_id "ENSE00003476637"
chr3	bjp	exon	33850247	33850375	2	+	.	gene_id "ENSG00000170275"; transcript_id "ENSE00003529302"
chr3	bjp	exon	33852866	33853011	2	+	.	gene_id "ENSG00000170275"; transcript_id "ENSG00000170275.2_M2"
chr3	bjp	exon	33854492	33854575	2	+	.	gene_id "ENSG00000170275"; transcript_id "ENSE00001141566"
chr3	bjp	exon	33862703	33864419	2	+	.	gene_id "ENSG00000170275"; transcript_id "ENSG00000170275.3_M2"
chr3	bjp	exon	33864559	33867863	2	+	.	gene_id "ENSG00000170275"; transcript_id "ENSE00003697569_F2"
chr3	bjp	exon	33868030	33868081	2	+	.	gene_id "ENSG00000170275"; transcript_id "ENSE00003697569_F3"
chr3	bjp	exon	33895123	33895311	2	-	.	gene_id "ENSG00000173705"; transcript_id "ENSE00001200724"
chr3	bjp	exon	33910680	33910775	2	-	.	gene_id "ENSG00000230119"; transcript_id "ENSE00001758054"
chr3	bjp	exon	33924508	33924626	2	-	.	gene_id "ENSG00000173705"; transcript_id "ENSE00001200726"
chr3	bjp	exon	33935389	33935918	2	-	.	gene_id "ENSG00000173705"; transcript_id "ENSG00000173705.2_M2"
chr3	bjp	exon	33993891	33993962	2	+	.	gene_id "ENSG00000153558"; transcript_id "ENSE00001916513"
chr3	bjp	exon	33994283	33994376	2	+	.	gene_id "ENSG00000153558"; transcript_id "ENSG00000153558.1_M9"
chr3	bjp	exon	33995034	33995254	2	+	.	gene_id "ENSG00000153558"; transcript_id "ENSE00001846233"
chr3	bjp	exon	34006524	34006667	2	+	.	gene_id "ENSG00000153558"; transcript_id "ENSG00000153558.1_M2"
chr3	bjp	exon	34014540	34014679	2	+	.	gene_id "ENSG00000153558"; transcript_id "ENSG00000153558.2_M2"
chr3	bjp	exon	34014745	34014838	2	+	.	gene_id "ENSG00000153558"; transcript_id "ENSE00003482587"
chr3	bjp	exon	34017405	34017454	2	+	.	gene_id "ENSG00000153558"; transcript_id "ENSE00001851316"
chr3	bjp	exon	34019954	34020040	2	+	.	gene_id "ENSG00000153558"; transcript_id "ENSE00001621423"
chr3	bjp	exon	34034359	34034495	2	+	.	gene_id "ENSG00000153558"; transcript_id "ENSE00001765318"
chr3	bjp	exon	34075460	34075514	2	+	.	gene_id "ENSG00000153558"; transcript_id "ENSE00003484155"
chr3	bjp	exon	34075776	34075851	2	+	.	gene_id "ENSG00000153558"; transcript_id "ENSG00000153558.3_M2"
chr3	bjp	exon	34080780	34081163	2	+	.	gene_id "ENSG00000153558"; transcript_id "ENSG00000153558.4_M2"
chr3	bjp	exon	34088778	34089107	2	+	.	gene_id "ENSG00000153558"; transcript_id "ENSE00001824867"
chr3	bjp	exon	34089415	34089587	2	+	.	gene_id "ENSG00000153558"; transcript_id "ENSG00000153558.1_M3"
chr3	bjp	exon	34089668	34090131	2	+	.	gene_id "ENSG00000153558"; transcript_id "ENSG00000153558.1_M13"
chr3	bjp	exon	34090274	34090351	2	+	.	gene_id "ENSG00000153558"; transcript_id "ENSG00000153558.1_M5"
chr3	bjp	exon	34091716	34091846	2	+	.	gene_id "ENSG00000153558"; transcript_id "ENSG00000153558.2_M3"
chr3	bjp	exon	34093704	34093764	2	+	.	gene_id "ENSG00000153558"; transcript_id "ENSE00003484852"
chr3	bjp	exon	34094535	34094579	2	+	.	gene_id "ENSG00000153558"; transcript_id "ENSE00003611383"
chr3	bjp	exon	34095116	34095265	2	+	.	gene_id "ENSG00000153558"; transcript_id "ENSG00000153558.5_M2"
chr3	bjp	exon	34099328	34100979	2	+	.	gene_id "ENSG00000153558"; transcript_id "ENSG00000153558.6_M2"
chr3	bjp	exon	34102275	34104853	2	+	.	gene_id "ENSG00000153558"; transcript_id "ENSG00000153558.1_M11"
chr3	bjp	exon	34105076	34110200	2	-	.	gene_id "ENSG00000153560"; transcript_id "ENSG00000153560.1_M9"
chr3	bjp	exon	34112924	34115204	2	-	.	gene_id "ENSG00000153560"; transcript_id "ENSG00000153560.1_M8"
chr3	bjp	exon	34116956	34117049	2	-	.	gene_id "ENSG00000153560"; transcript_id "ENSG00000153560.1_M2"
chr3	bjp	exon	34117729	34117783	2	-	.	gene_id "ENSG00000153560"; transcript_id "ENSE00003532707"
chr3	bjp	exon	34119558	34119661	2	-	.	gene_id "ENSG00000153560"; transcript_id "ENSE00003462192"
chr3	bjp	exon	34119991	34120403	2	+	.	gene_id "ENSG00000153558"; transcript_id "ENSE00001875875"
chr3	bjp	exon	34125430	34125537	2	-	.	gene_id "ENSG00000153560"; transcript_id "ENSG00000153560.2_M2"
chr3	bjp	exon	34125976	34126086	2	-	.	gene_id "ENSG00000153560"; transcript_id "ENSG00000153560.3_M2"
chr3	bjp	exon	34126189	34126341	2	-	.	gene_id "ENSG00000153560"; transcript_id "ENSG00000153560.4_M2"
chr3	bjp	exon	34128318	34128424	2	-	.	gene_id "ENSG00000153560"; transcript_id "ENSG00000153560.5_M2"
chr3	bjp	exon	34129456	34129561	2	-	.	gene_id "ENSG00000153560"; transcript_id "ENSG00000153560.1_M3"
chr3	bjp	exon	34130880	34130943	2	+	.	gene_id "ENSG00000252700"; transcript_id "ENSE00002089168"
chr3	bjp	exon	34132739	34132833	2	-	.	gene_id "ENSG00000153560"; transcript_id "ENSE00001867473"
chr3	bjp	exon	34133490	34133566	2	-	.	gene_id "ENSG00000153560"; transcript_id "ENSG00000153560.2_M3"
chr3	bjp	exon	34142324	34142475	2	-	.	gene_id "ENSG00000153560"; transcript_id "ENSE00003480041"
chr3	bjp	exon	34156454	34157305	2	-	.	gene_id "ENSG00000153560"; transcript_id "ENSG00000153560.1_M6"
chr3	bjp	exon	34157394	34157640	2	-	.	gene_id "ENSG00000153560"; transcript_id "ENSE00001815252"
chr3	bjp	exon	34157974	34158076	2	-	.	gene_id "ENSG00000153560"; transcript_id "ENSE00001862428"
chr3	bjp	exon	34211691	34211806	2	-	.	gene_id "ENSG00000202175"; transcript_id "ENSE00001440068"
chr3	bjp	exon	34215949	34218427	2	-	.	gene_id "ENSG00000163539"; transcript_id "ENSG00000163539.1_M7"
chr3	bjp	exon	34221364	34225133	2	-	.	gene_id "ENSG00000163539"; transcript_id "ENSG00000163539.1_M2"
chr3	bjp	exon	34232061	34232267	2	-	.	gene_id "ENSG00000163539"; transcript_id "ENSE00003521408"
chr3	bjp	exon	34235190	34235289	2	-	.	gene_id "ENSG00000163539"; transcript_id "ENSE00001853010"
chr3	bjp	exon	34236631	34236759	2	-	.	gene_id "ENSG00000163539"; transcript_id "ENSE00003517475"
chr3	bjp	exon	34237589	34237782	2	-	.	gene_id "ENSG00000163539"; transcript_id "ENSE00003548398"
chr3	bjp	exon	34255537	34255765	2	-	.	gene_id "ENSG00000163539"; transcript_id "ENSG00000163539.1_M4"
chr3	bjp	exon	34259105	34259258	2	-	.	gene_id "ENSG00000163539"; transcript_id "ENSG00000163539.2_M2"
chr3	bjp	exon	34263731	34263837	2	-	.	gene_id "ENSG00000163539"; transcript_id "ENSE00003523070"
chr3	bjp	exon	34264996	34265411	2	-	.	gene_id "ENSG00000163539"; transcript_id "ENSG00000163539.3_M2"
chr3	bjp	exon	34271606	34271749	2	-	.	gene_id "ENSG00000163539"; transcript_id "ENSE00001696563"
chr3	bjp	exon	34274989	34275212	2	+	.	gene_id "ENSG00000238008"; transcript_id "ENSE00001803878"
chr3	bjp	exon	34278677	34279520	2	-	.	gene_id "ENSG00000163539"; transcript_id "ENSG00000163539.4_M2"
chr3	bjp	exon	34279652	34279730	2	-	.	gene_id "ENSG00000163539"; transcript_id "ENSG00000163539.5_M2"
chr3	bjp	exon	34281154	34281317	2	-	.	gene_id "ENSG00000163539"; transcript_id "ENSG00000163539.6_M2"
chr3	bjp	exon	34291075	34291138	2	-	.	gene_id "ENSG00000163539"; transcript_id "ENSG00000163539.7_M2"
chr3	bjp	exon	34293150	34293394	2	-	.	gene_id "ENSG00000163539"; transcript_id "ENSG00000163539.8_M2"
chr3	bjp	exon	34294497	34294520	2	-	.	gene_id "ENSG00000163539"; transcript_id "ENSE00001800540"
chr3	bjp	exon	34296197	34296449	2	-	.	gene_id "ENSG00000163539"; transcript_id "ENSG00000163539.9_M2"
chr3	bjp	exon	34297231	34297293	2	-	.	gene_id "ENSG00000163539"; transcript_id "ENSE00001141078"
chr3	bjp	exon	34301824	34301931	2	-	.	gene_id "ENSG00000163539"; transcript_id "ENSE00001687439"
chr3	bjp	exon	34304740	34304910	2	-	.	gene_id "ENSG00000163539"; transcript_id "ENSG00000163539.10_M2"
chr3	bjp	exon	34308709	34308735	2	-	.	gene_id "ENSG00000163539"; transcript_id "ENSE00003787022"
chr3	bjp	exon	34312223	34312249	2	-	.	gene_id "ENSG00000163539"; transcript_id "ENSE00003791624"
chr3	bjp	exon	34312405	34312506	2	-	.	gene_id "ENSG00000163539"; transcript_id "ENSE00001250595"
chr3	bjp	exon	34314964	34314981	2	-	.	gene_id "ENSG00000163539"; transcript_id "ENSE00001713113"
chr3	bjp	exon	34316726	34316749	2	-	.	gene_id "ENSG00000163539"; transcript_id "ENSE00001788597"
chr3	bjp	exon	34322466	34323178	2	-	.	gene_id "ENSG00000163539"; transcript_id "ENSG00000163539.2_M4"
chr3	bjp	exon	34324207	34324262	2	-	.	gene_id "ENSG00000163539"; transcript_id "ENSE00001141097"
chr3	bjp	exon	34326647	34326814	2	-	.	gene_id "ENSG00000163539"; transcript_id "ENSE00003671913"
chr3	bjp	exon	34327444	34327521	2	-	.	gene_id "ENSG00000163539"; transcript_id "ENSE00003476776"
chr3	bjp	exon	34328626	34328685	2	-	.	gene_id "ENSG00000163539"; transcript_id "ENSE00003496209"
chr3	bjp	exon	34332053	34332123	2	-	.	gene_id "ENSG00000163539"; transcript_id "ENSG00000163539.11_M2"
chr3	bjp	exon	34339644	34339779	2	-	.	gene_id "ENSG00000163539"; transcript_id "ENSG00000163539.12_M2"
chr3	bjp	exon	34342153	34342298	2	-	.	gene_id "ENSG00000163539"; transcript_id "ENSG00000163539.1_M3"
chr3	bjp	exon	34346991	34347083	2	-	.	gene_id "ENSG00000163539"; transcript_id "ENSE00003593483"
chr3	bjp	exon	34364394	34364918	2	-	.	gene_id "ENSG00000163539"; transcript_id "ENSG00000163539.14_M2"
chr3	bjp	exon	34365018	34365289	2	-	.	gene_id "ENSG00000163539"; transcript_id "ENSE00001613732"
chr3	bjp	exon	34365297	34365518	2	-	.	gene_id "ENSG00000163539"; transcript_id "ENSG00000163539.1_M5"
chr3	bjp	exon	34378962	34379429	2	-	.	gene_id "ENSG00000163539"; transcript_id "ENSG00000163539.2_M5"
chr3	bjp	exon	34379495	34379660	2	-	.	gene_id "ENSG00000163539"; transcript_id "ENSG00000163539.15_M2"
chr3	bjp	exon	34383423	34383493	2	-	.	gene_id "ENSG00000163539"; transcript_id "ENSE00003531576"
chr3	bjp	exon	34402842	34403467	2	-	.	gene_id "ENSG00000163539"; transcript_id "ENSE00001886826"
chr3	bjp	exon	34404214	34404311	2	-	.	gene_id "ENSG00000163539"; transcript_id "ENSE00003504121"
chr3	bjp	exon	34406910	34406985	2	-	.	gene_id "ENSG00000163539"; transcript_id "ENSE00003513085"
chr3	bjp	exon	34408126	34408217	2	-	.	gene_id "ENSG00000163539"; transcript_id "ENSE00003539336"
chr3	bjp	exon	34409585	34409787	2	-	.	gene_id "ENSG00000163539"; transcript_id "ENSG00000163539.16_M2"
chr3	bjp	exon	34416705	34416783	2	-	.	gene_id "ENSG00000163539"; transcript_id "ENSE00003549410"
chr3	bjp	exon	34437626	34438174	2	-	.	gene_id "ENSG00000163539"; transcript_id "ENSG00000163539.3_M4"
chr3	bjp	exon	34447040	34447394	2	-	.	gene_id "ENSG00000228112"; transcript_id "ENSE00001700075"
chr3	bjp	exon	34491618	34491942	2	+	.	gene_id "ENSG00000227707"; transcript_id "ENSE00001630909"
chr3	bjp	exon	34513243	34513744	2	-	.	gene_id "ENSG00000271324"; transcript_id "ENSE00003563434"
chr3	bjp	exon	34515297	34516559	2	-	.	gene_id "ENSG00000271643"; transcript_id "ENSE00003678366"
chr3	bjp	exon	34516758	34517290	2	-	.	gene_id "ENSG00000271020"; transcript_id "ENSE00003502054"
chr3	bjp	exon	34517976	34518561	2	+	.	gene_id "ENSG00000170248"; transcript_id "ENSG00000170248.1_M6"
chr3	bjp	exon	34518564	34519163	2	+	.	gene_id "ENSG00000170248"; transcript_id "ENSE00001851470"
chr3	bjp	exon	34530691	34530819	2	+	.	gene_id "ENSG00000170248"; transcript_id "ENSG00000170248.1_M2"
chr3	bjp	exon	34531698	34531752	2	+	.	gene_id "ENSG00000170248"; transcript_id "ENSE00003536491"
chr3	bjp	exon	34532899	34533250	2	+	.	gene_id "ENSG00000170248"; transcript_id "ENSG00000170248.2_M2"
chr3	bjp	exon	34541635	34541762	2	+	.	gene_id "ENSG00000170248"; transcript_id "ENSG00000170248.1_M5"
chr3	bjp	exon	34544869	34545022	2	+	.	gene_id "ENSG00000170248"; transcript_id "ENSG00000170248.2_M5"
chr3	bjp	exon	34546162	34546558	2	+	.	gene_id "ENSG00000170248"; transcript_id "ENSG00000170248.1_M3"
chr3	bjp	exon	34547261	34547640	2	+	.	gene_id "ENSG00000170248"; transcript_id "ENSE00001835961"
chr3	bjp	exon	34548163	34548650	2	+	.	gene_id "ENSG00000170248"; transcript_id "ENSG00000170248.2_M3"
chr3	bjp	exon	34558868	34558932	2	+	.	gene_id "ENSG00000170248"; transcript_id "ENSE00001768142"
chr3	bjp	exon	34559658	34559880	2	+	.	gene_id "ENSG00000170248"; transcript_id "ENSG00000170248.3_M2"
chr3	bjp	exon	34577913	34578624	2	+	.	gene_id "ENSG00000170248"; transcript_id "ENSG00000170248.3_M3"
chr3	bjp	exon	34587194	34587427	2	+	.	gene_id "ENSG00000170248"; transcript_id "ENSG00000170248.4_M3"
chr3	bjp	exon	34588538	34588725	2	+	.	gene_id "ENSG00000170248"; transcript_id "ENSG00000170248.7_M2"
chr3	bjp	exon	34589651	34593021	2	+	.	gene_id "ENSG00000170248"; transcript_id "ENSG00000170248.5_M3"
chr3	bjp	exon	34898380	34898462	2	+	.	gene_id "ENSG00000226320"; transcript_id "ENSG00000226320.1_M2"
chr3	bjp	exon	34909869	34909944	2	+	.	gene_id "ENSG00000226320"; transcript_id "ENSE00001625069"
chr3	bjp	exon	35009629	35010118	2	+	.	gene_id "ENSG00000236452"; transcript_id "ENSE00001594605"
chr3	bjp	exon	35040739	35040805	2	+	.	gene_id "ENSG00000226320"; transcript_id "ENSE00001774044"
chr3	bjp	exon	35088142	35088209	2	+	.	gene_id "ENSG00000226320"; transcript_id "ENSE00001593069"
chr3	bjp	exon	35102212	35102302	2	+	.	gene_id "ENSG00000226320"; transcript_id "ENSE00001681786"
chr3	bjp	exon	35102746	35103002	2	+	.	gene_id "ENSG00000226320"; transcript_id "ENSE00001734341"
chr3	bjp	exon	35128855	35129039	2	+	.	gene_id "ENSG00000226320"; transcript_id "ENSE00001657700"
chr3	bjp	exon	35151234	35151322	2	+	.	gene_id "ENSG00000226320"; transcript_id "ENSE00001679460"
chr3	bjp	exon	35256060	35256305	2	-	.	gene_id "ENSG00000227498"; transcript_id "ENSE00001785818"
chr3	bjp	exon	35267440	35267569	2	-	.	gene_id "ENSG00000227498"; transcript_id "ENSE00001622237"
chr3	bjp	exon	35277093	35277291	2	-	.	gene_id "ENSG00000227498"; transcript_id "ENSE00001805374"
chr3	bjp	exon	35290025	35290139	2	+	.	gene_id "ENSG00000226320"; transcript_id "ENSE00001779506"
chr3	bjp	exon	35296212	35296313	2	+	.	gene_id "ENSG00000226320"; transcript_id "ENSE00001732236"
chr3	bjp	exon	35609528	35610735	2	+	.	gene_id "ENSG00000235534"; transcript_id "ENSE00001599929"
chr3	bjp	exon	35957935	35959379	2	-	.	gene_id "ENSG00000228767"; transcript_id "ENSE00001752035"
chr3	bjp	exon	35999111	35999217	2	-	.	gene_id "ENSG00000212442"; transcript_id "ENSE00001807166"
chr3	bjp	exon	36378009	36378095	2	+	.	gene_id "ENSG00000172995"; transcript_id "ENSE00001631709"
chr3	bjp	exon	36378653	36379457	2	+	.	gene_id "ENSG00000172995"; transcript_id "ENSG00000172995.1_M2"
chr3	bjp	exon	36380023	36380111	2	+	.	gene_id "ENSG00000172995"; transcript_id "ENSE00001645982"
chr3	bjp	exon	36380480	36380765	2	+	.	gene_id "ENSG00000172995"; transcript_id "ENSE00001705855"
chr3	bjp	exon	36381227	36381493	2	+	.	gene_id "ENSG00000172995"; transcript_id "ENSG00000172995.1_M4"
chr3	bjp	exon	36382682	36382883	2	+	.	gene_id "ENSG00000172995"; transcript_id "ENSE00001662760"
chr3	bjp	exon	36389263	36389550	2	-	.	gene_id "ENSG00000230830"; transcript_id "ENSE00001673832"
chr3	bjp	exon	36390773	36391026	2	-	.	gene_id "ENSG00000230830"; transcript_id "ENSE00001800056"
chr3	bjp	exon	36418026	36418051	2	+	.	gene_id "ENSG00000172995"; transcript_id "ENSE00001798242"
chr3	bjp	exon	36418828	36419168	2	+	.	gene_id "ENSG00000172995"; transcript_id "ENSG00000172995.1_M8"
chr3	bjp	exon	36420023	36420114	2	+	.	gene_id "ENSG00000172995"; transcript_id "ENSE00001740801"
chr3	bjp	exon	36420134	36421079	2	+	.	gene_id "ENSG00000172995"; transcript_id "ENSG00000172995.1_M7"
chr3	bjp	exon	36421629	36421683	2	+	.	gene_id "ENSG00000172995"; transcript_id "ENSE00001827107"
chr3	bjp	exon	36422039	36422080	2	+	.	gene_id "ENSG00000172995"; transcript_id "ENSG00000172995.2_M2"
chr3	bjp	exon	36422914	36425071	2	+	.	gene_id "ENSG00000172995"; transcript_id "ENSG00000172995.1_M13"
chr3	bjp	exon	36426920	36427064	2	+	.	gene_id "ENSG00000172995"; transcript_id "ENSG00000172995.2_M4"
chr3	bjp	exon	36428490	36428568	2	+	.	gene_id "ENSG00000172995"; transcript_id "ENSG00000172995.3_M2"
chr3	bjp	exon	36429292	36429360	2	+	.	gene_id "ENSG00000172995"; transcript_id "ENSG00000172995.1_M3"
chr3	bjp	exon	36430086	36430226	2	+	.	gene_id "ENSG00000172995"; transcript_id "ENSG00000172995.2_M3"
chr3	bjp	exon	36446213	36446321	2	+	.	gene_id "ENSG00000172995"; transcript_id "ENSE00003499957"
chr3	bjp	exon	36446690	36446780	2	+	.	gene_id "ENSG00000172995"; transcript_id "ENSE00001599411"
chr3	bjp	exon	36448207	36448308	2	+	.	gene_id "ENSG00000172995"; transcript_id "ENSE00003606710"
chr3	bjp	exon	36454185	36455015	2	+	.	gene_id "ENSG00000172995"; transcript_id "ENSG00000172995.3_M3"
chr3	bjp	exon	36456517	36456580	2	+	.	gene_id "ENSG00000172995"; transcript_id "ENSG00000172995.4_M2"
chr3	bjp	exon	36460823	36461055	2	+	.	gene_id "ENSG00000172995"; transcript_id "ENSG00000172995.3_M4"
chr3	bjp	exon	36468843	36469081	2	+	.	gene_id "ENSG00000172995"; transcript_id "ENSG00000172995.4_M4"
chr3	bjp	exon	36476715	36476899	2	+	.	gene_id "ENSG00000172995"; transcript_id "ENSG00000172995.4_M3"
chr3	bjp	exon	36477751	36477855	2	+	.	gene_id "ENSG00000172995"; transcript_id "ENSG00000172995.5_M2"
chr3	bjp	exon	36478853	36479113	2	+	.	gene_id "ENSG00000172995"; transcript_id "ENSG00000172995.6_M2"
chr3	bjp	exon	36483375	36483501	2	+	.	gene_id "ENSG00000172995"; transcript_id "ENSE00003459866"
chr3	bjp	exon	36484011	36484094	2	+	.	gene_id "ENSG00000207625"; transcript_id "ENSE00001499900"
chr3	bjp	exon	36514138	36514363	2	+	.	gene_id "ENSG00000172995"; transcript_id "ENSE00001902482"
chr3	bjp	exon	36520803	36520960	2	+	.	gene_id "ENSG00000172995"; transcript_id "ENSE00001958201"
chr3	bjp	exon	36524210	36524585	2	+	.	gene_id "ENSG00000172995"; transcript_id "ENSE00001897176"
chr3	bjp	exon	36531512	36531865	2	+	.	gene_id "ENSG00000172995"; transcript_id "ENSG00000172995.7_M2"
chr3	bjp	exon	36533035	36533830	2	+	.	gene_id "ENSG00000172995"; transcript_id "ENSG00000172995.2_M7"
chr3	bjp	exon	36613134	36613466	2	+	.	gene_id "ENSG00000226489"; transcript_id "ENSE00001599609"
chr3	bjp	exon	36882100	36882783	2	-	.	gene_id "ENSG00000236158"; transcript_id "ENSE00001725409"
chr3	bjp	exon	37094675	37095088	2	+	.	gene_id "ENSG00000144681"; transcript_id "ENSG00000144681.1_M6"
chr3	bjp	exon	37123821	37124040	2	+	.	gene_id "ENSG00000144681"; transcript_id "ENSE00001919750"
chr3	bjp	exon	37157700	37157976	2	+	.	gene_id "ENSG00000144681"; transcript_id "ENSG00000144681.1_M2"
chr3	bjp	exon	37173556	37173684	2	+	.	gene_id "ENSG00000144681"; transcript_id "ENSE00001889930"
chr3	bjp	exon	37198373	37198473	2	+	.	gene_id "ENSG00000144681"; transcript_id "ENSE00003514893"
chr3	bjp	exon	37200365	37200446	2	+	.	gene_id "ENSG00000144681"; transcript_id "ENSE00003558902"
chr3	bjp	exon	37201151	37201313	2	+	.	gene_id "ENSG00000144681"; transcript_id "ENSE00001903452"
chr3	bjp	exon	37201522	37201637	2	+	.	gene_id "ENSG00000144681"; transcript_id "ENSG00000144681.2_M2"
chr3	bjp	exon	37208505	37208583	2	+	.	gene_id "ENSG00000144681"; transcript_id "ENSE00003511788"
chr3	bjp	exon	37219427	37219491	2	+	.	gene_id "ENSG00000144681"; transcript_id "ENSE00003603913"
chr3	bjp	exon	37220780	37221271	2	+	.	gene_id "ENSG00000144681"; transcript_id "ENSG00000144681.1_M3"
chr3	bjp	exon	37245204	37245255	2	+	.	gene_id "ENSG00000144681"; transcript_id "ENSG00000144681.3_M2"
chr3	bjp	exon	37245363	37245754	2	+	.	gene_id "ENSG00000144681"; transcript_id "ENSG00000144681.4_M2"
chr3	bjp	exon	37262679	37264491	2	+	.	gene_id "ENSG00000144681"; transcript_id "ENSG00000144681.5_M2"
chr3	bjp	exon	37332863	37333069	2	-	.	gene_id "ENSG00000231382"; transcript_id "ENSE00001622948"
chr3	bjp	exon	37335007	37335223	2	-	.	gene_id "ENSG00000231382"; transcript_id "ENSE00001617626"
chr3	bjp	exon	37340371	37340551	2	-	.	gene_id "ENSG00000231382"; transcript_id "ENSE00001591277"
chr3	bjp	exon	37342223	37342277	2	-	.	gene_id "ENSG00000231382"; transcript_id "ENSE00001603078"
chr3	bjp	exon	37343327	37343534	2	-	.	gene_id "ENSG00000231382"; transcript_id "ENSE00001722023"
chr3	bjp	exon	37344371	37344446	2	-	.	gene_id "ENSG00000231382"; transcript_id "ENSE00001780610"
chr3	bjp	exon	37345482	37345709	2	-	.	gene_id "ENSG00000231382"; transcript_id "ENSE00001662840"
chr3	bjp	exon	37347311	37347451	2	-	.	gene_id "ENSG00000231382"; transcript_id "ENSE00001673923"
chr3	bjp	exon	37350997	37351134	2	-	.	gene_id "ENSG00000231382"; transcript_id "ENSE00001764815"
chr3	bjp	exon	37398734	37399063	2	+	.	gene_id "ENSG00000201315"; transcript_id "ENSE00001439208"
chr3	bjp	exon	37426088	37429179	2	-	.	gene_id "ENSG00000163673"; transcript_id "ENSE00001954069"
chr3	bjp	exon	37431661	37431828	2	-	.	gene_id "ENSG00000163673"; transcript_id "ENSG00000163673.1_M2"
chr3	bjp	exon	37435196	37435328	2	-	.	gene_id "ENSG00000163673"; transcript_id "ENSE00003560573"
chr3	bjp	exon	37443396	37443457	2	-	.	gene_id "ENSG00000163673"; transcript_id "ENSE00001842374"
chr3	bjp	exon	37450848	37452724	2	-	.	gene_id "ENSG00000163673"; transcript_id "ENSE00001659186"
chr3	bjp	exon	37453436	37453501	2	-	.	gene_id "ENSG00000163673"; transcript_id "ENSE00001800131"
chr3	bjp	exon	37477812	37477979	2	-	.	gene_id "ENSG00000163673"; transcript_id "ENSE00003796785"
chr3	bjp	exon	37480746	37482888	2	-	.	gene_id "ENSG00000230067"; transcript_id "ENSG00000230067.1_M2"
chr3	bjp	exon	37497863	37497897	2	-	.	gene_id "ENSG00000230067"; transcript_id "ENSE00001639206"
chr3	bjp	exon	37533007	37533363	2	-	.	gene_id "ENSG00000279727"; transcript_id "ENSE00003754957"
chr3	bjp	exon	37534280	37535163	2	-	.	gene_id "ENSG00000279727"; transcript_id "ENSG00000279727.1_M2"
chr3	bjp	exon	37536124	37536226	2	-	.	gene_id "ENSG00000279727"; transcript_id "ENSE00003758944"
chr3	bjp	exon	37540544	37542098	2	-	.	gene_id "ENSG00000168016"; transcript_id "ENSE00001195550"
chr3	bjp	exon	37543323	37543421	2	-	.	gene_id "ENSG00000168016"; transcript_id "ENSE00001119406"
chr3	bjp	exon	37544628	37547674	2	-	.	gene_id "ENSG00000168016"; transcript_id "ENSE00001119405"
chr3	bjp	exon	37548517	37548662	2	-	.	gene_id "ENSG00000168016"; transcript_id "ENSE00001505825"
chr3	bjp	exon	37551816	37551948	2	-	.	gene_id "ENSG00000168016"; transcript_id "ENSE00001505826"
chr3	bjp	exon	37552057	37552160	2	-	.	gene_id "ENSG00000168016"; transcript_id "ENSE00001683208"
chr3	bjp	exon	37556070	37556158	2	-	.	gene_id "ENSG00000168016"; transcript_id "ENSG00000168016.1_M2"
chr3	bjp	exon	37559717	37559873	2	-	.	gene_id "ENSG00000168016"; transcript_id "ENSE00003466903"
chr3	bjp	exon	37560670	37560816	2	-	.	gene_id "ENSG00000168016"; transcript_id "ENSE00003585671"
chr3	bjp	exon	37563624	37564115	2	-	.	gene_id "ENSG00000168016"; transcript_id "ENSE00001813764"
chr3	bjp	exon	37565183	37565320	2	-	.	gene_id "ENSG00000168016"; transcript_id "ENSE00001505832"
chr3	bjp	exon	37565610	37565809	2	-	.	gene_id "ENSG00000168016"; transcript_id "ENSE00001195523"
chr3	bjp	exon	37568640	37571516	2	-	.	gene_id "ENSG00000168016"; transcript_id "ENSE00003656342"
chr3	bjp	exon	37572185	37572361	2	-	.	gene_id "ENSG00000168016"; transcript_id "ENSE00003552746"
chr3	bjp	exon	37574372	37574626	2	-	.	gene_id "ENSG00000168016"; transcript_id "ENSE00003610118"
chr3	bjp	exon	37577779	37577940	2	-	.	gene_id "ENSG00000168016"; transcript_id "ENSE00003555268"
chr3	bjp	exon	37587935	37588105	2	-	.	gene_id "ENSG00000168016"; transcript_id "ENSE00003689776"
chr3	bjp	exon	37594254	37594803	2	-	.	gene_id "ENSG00000234073"; transcript_id "ENSE00001721508"
chr3	bjp	exon	37603912	37604043	2	-	.	gene_id "ENSG00000168016"; transcript_id "ENSE00003681562"
chr3	bjp	exon	37606291	37606429	2	-	.	gene_id "ENSG00000168016"; transcript_id "ENSE00003678969"
chr3	bjp	exon	37606986	37607069	2	-	.	gene_id "ENSG00000168016"; transcript_id "ENSE00003665198"
chr3	bjp	exon	37609727	37609845	2	-	.	gene_id "ENSG00000168016"; transcript_id "ENSE00003662970"
chr3	bjp	exon	37613194	37613346	2	-	.	gene_id "ENSG00000168016"; transcript_id "ENSG00000168016.2_M2"
chr3	bjp	exon	37617215	37617341	2	-	.	gene_id "ENSG00000168016"; transcript_id "ENSE00003759775"
chr3	bjp	exon	37622389	37622584	2	-	.	gene_id "ENSG00000168016"; transcript_id "ENSE00001847991"
chr3	bjp	exon	37658788	37659058	2	-	.	gene_id "ENSG00000168016"; transcript_id "ENSE00003664884"
chr3	bjp	exon	37687211	37687767	2	-	.	gene_id "ENSG00000272334"; transcript_id "ENSE00003700120"
chr3	bjp	exon	37690422	37690946	2	+	.	gene_id "ENSG00000236165"; transcript_id "ENSE00001741699"
chr3	bjp	exon	37699185	37707284	2	-	.	gene_id "ENSG00000178567"; transcript_id "ENSG00000178567.1_M6"
chr3	bjp	exon	37707450	37708008	2	+	.	gene_id "ENSG00000076242"; transcript_id "ENSG00000076242.1_M13"
chr3	bjp	exon	37708345	37708464	2	+	.	gene_id "ENSG00000076242"; transcript_id "ENSE00001951521"
chr3	bjp	exon	37708950	37709073	2	+	.	gene_id "ENSG00000076242"; transcript_id "ENSG00000076242.1_M2"
chr3	bjp	exon	37710740	37710830	2	+	.	gene_id "ENSG00000076242"; transcript_id "ENSG00000076242.2_M2"
chr3	bjp	exon	37711277	37711421	2	+	.	gene_id "ENSG00000076242"; transcript_id "ENSE00001695619"
chr3	bjp	exon	37715003	37715102	2	+	.	gene_id "ENSG00000076242"; transcript_id "ENSG00000076242.1_M3"
chr3	bjp	exon	37718447	37718520	2	+	.	gene_id "ENSG00000076242"; transcript_id "ENSE00003473633"
chr3	bjp	exon	37719907	37720012	2	+	.	gene_id "ENSG00000076242"; transcript_id "ENSE00001958124"
chr3	bjp	exon	37728049	37728121	2	+	.	gene_id "ENSG00000076242"; transcript_id "ENSE00003533853"
chr3	bjp	exon	37729874	37729965	2	+	.	gene_id "ENSG00000076242"; transcript_id "ENSG00000076242.2_M3"
chr3	bjp	exon	37732825	37732867	2	+	.	gene_id "ENSG00000076242"; transcript_id "ENSG00000076242.3_M3"
chr3	bjp	exon	37733016	37733104	2	+	.	gene_id "ENSG00000076242"; transcript_id "ENSG00000076242.1_M4"
chr3	bjp	exon	37735417	37735529	2	+	.	gene_id "ENSG00000076242"; transcript_id "ENSG00000076242.3_M2"
chr3	bjp	exon	37738504	37738597	2	+	.	gene_id "ENSG00000076242"; transcript_id "ENSE00001716871"
chr3	bjp	exon	37741313	37741466	2	+	.	gene_id "ENSG00000076242"; transcript_id "ENSE00003513928"
chr3	bjp	exon	37746630	37747000	2	+	.	gene_id "ENSG00000076242"; transcript_id "ENSG00000076242.2_M4"
chr3	bjp	exon	37749758	37749906	2	+	.	gene_id "ENSG00000076242"; transcript_id "ENSG00000076242.4_M2"
chr3	bjp	exon	37761189	37761297	2	+	.	gene_id "ENSG00000076242"; transcript_id "ENSG00000076242.5_M2"
chr3	bjp	exon	37763262	37763325	2	+	.	gene_id "ENSG00000076242"; transcript_id "ENSE00001747618"
chr3	bjp	exon	37768529	37768750	2	+	.	gene_id "ENSG00000076242"; transcript_id "ENSG00000076242.6_M2"
chr3	bjp	exon	37769528	37769620	2	+	.	gene_id "ENSG00000076242"; transcript_id "ENSE00001593400"
chr3	bjp	exon	37769914	37770027	2	+	.	gene_id "ENSG00000076242"; transcript_id "ENSE00001785296"
chr3	bjp	exon	37771495	37771931	2	+	.	gene_id "ENSG00000076242"; transcript_id "ENSG00000076242.1_M6"
chr3	bjp	exon	37773685	37774990	2	-	.	gene_id "ENSG00000093167"; transcript_id "ENSG00000093167.1_M6"
chr3	bjp	exon	37775436	37775540	2	-	.	gene_id "ENSG00000093167"; transcript_id "ENSE00003569021"
chr3	bjp	exon	37776116	37776195	2	-	.	gene_id "ENSG00000093167"; transcript_id "ENSE00003549442"
chr3	bjp	exon	37779808	37779928	2	-	.	gene_id "ENSG00000093167"; transcript_id "ENSG00000093167.1_M2"
chr3	bjp	exon	37784793	37786395	2	-	.	gene_id "ENSG00000093167"; transcript_id "ENSG00000093167.2_M2"
chr3	bjp	exon	37786871	37789824	2	-	.	gene_id "ENSG00000093167"; transcript_id "ENSG00000093167.1_M4"
chr3	bjp	exon	37793883	37793975	2	-	.	gene_id "ENSG00000093167"; transcript_id "ENSE00000760675"
chr3	bjp	exon	37796117	37796209	2	-	.	gene_id "ENSG00000093167"; transcript_id "ENSE00003784377"
chr3	bjp	exon	37804737	37804907	2	-	.	gene_id "ENSG00000093167"; transcript_id "ENSG00000093167.1_M3"
chr3	bjp	exon	37812583	37812654	2	-	.	gene_id "ENSG00000093167"; transcript_id "ENSE00003585565"
chr3	bjp	exon	37814247	37814348	2	-	.	gene_id "ENSG00000206645"; transcript_id "ENSE00001808804"
chr3	bjp	exon	37815906	37816022	2	-	.	gene_id "ENSG00000093167"; transcript_id "ENSE00003510169"
chr3	bjp	exon	37817732	37817775	2	-	.	gene_id "ENSG00000093167"; transcript_id "ENSE00003461907"
chr3	bjp	exon	37833272	37833340	2	-	.	gene_id "ENSG00000093167"; transcript_id "ENSE00000760579"
chr3	bjp	exon	37835896	37835952	2	-	.	gene_id "ENSG00000093167"; transcript_id "ENSE00000760563"
chr3	bjp	exon	37836460	37836507	2	-	.	gene_id "ENSG00000093167"; transcript_id "ENSE00000492074"
chr3	bjp	exon	37837350	37837394	2	-	.	gene_id "ENSG00000093167"; transcript_id "ENSE00000760520"
chr3	bjp	exon	37837476	37837526	2	-	.	gene_id "ENSG00000093167"; transcript_id "ENSE00000760403"
chr3	bjp	exon	37842763	37842828	2	-	.	gene_id "ENSG00000093167"; transcript_id "ENSE00000760311"
chr3	bjp	exon	37844902	37844943	2	-	.	gene_id "ENSG00000093167"; transcript_id "ENSE00000760286"
chr3	bjp	exon	37851309	37851381	2	-	.	gene_id "ENSG00000093167"; transcript_id "ENSG00000093167.3_M2"
chr3	bjp	exon	37851480	37851536	2	-	.	gene_id "ENSG00000093167"; transcript_id "ENSG00000093167.4_M2"
chr3	bjp	exon	37857465	37857515	2	-	.	gene_id "ENSG00000093167"; transcript_id "ENSE00000825530"
chr3	bjp	exon	37858902	37858988	2	-	.	gene_id "ENSG00000093167"; transcript_id "ENSE00003498288"
chr3	bjp	exon	37864487	37864930	2	+	.	gene_id "ENSG00000225558"; transcript_id "ENSE00001774714"
chr3	bjp	exon	37870410	37870513	2	+	.	gene_id "ENSG00000199594"; transcript_id "ENSE00001437487"
chr3	bjp	exon	37873594	37874042	2	-	.	gene_id "ENSG00000224080"; transcript_id "ENSE00001644888"
chr3	bjp	exon	37878990	37879134	2	-	.	gene_id "ENSG00000093167"; transcript_id "ENSG00000093167.5_M2"
chr3	bjp	exon	37884770	37884807	2	-	.	gene_id "ENSG00000093167"; transcript_id "ENSE00001674109"
chr3	bjp	exon	37900476	37901209	2	-	.	gene_id "ENSG00000093167"; transcript_id "ENSE00001943318"
chr3	bjp	exon	37902911	37903167	2	-	.	gene_id "ENSG00000093167"; transcript_id "ENSE00001840237"
chr3	bjp	exon	37904258	37904744	2	-	.	gene_id "ENSG00000093167"; transcript_id "ENSG00000093167.2_M3"
chr3	bjp	exon	37904859	37905274	2	-	.	gene_id "ENSG00000093167"; transcript_id "ENSE00001723269"
chr3	bjp	exon	37905961	37906503	2	-	.	gene_id "ENSG00000093167"; transcript_id "ENSG00000093167.1_M8"
chr3	bjp	exon	37906512	37906675	2	-	.	gene_id "ENSG00000093167"; transcript_id "ENSE00001626734"
chr3	bjp	exon	37912250	37912877	2	+	.	gene_id "ENSG00000271993"; transcript_id "ENSE00003699798"
chr3	bjp	exon	37913682	37913829	2	-	.	gene_id "ENSG00000093167"; transcript_id "ENSE00001837753"
chr3	bjp	exon	37926338	37926800	2	+	.	gene_id "ENSG00000231449"; transcript_id "ENSE00001652357"
chr3	bjp	exon	37946968	37948177	2	+	.	gene_id "ENSG00000271653"; transcript_id "ENSE00003635254"
chr3	bjp	exon	37972113	37973500	2	-	.	gene_id "ENSG00000270194"; transcript_id "ENSE00003486484_F1"
chr3	bjp	exon	37973947	37974500	2	-	.	gene_id "ENSG00000270194"; transcript_id "ENSE00003486484_F2"
chr3	bjp	exon	37975632	37975750	2	+	.	gene_id "ENSG00000144674"; transcript_id "ENSE00001779967"
chr3	bjp	exon	37980013	37980917	2	+	.	gene_id "ENSG00000144674"; transcript_id "ENSE00001696240"
chr3	bjp	exon	37981706	37981795	2	+	.	gene_id "ENSG00000144674"; transcript_id "ENSG00000144674.1_M2"
chr3	bjp	exon	37996924	37997022	2	+	.	gene_id "ENSG00000144674"; transcript_id "ENSE00001740994"
chr3	bjp	exon	38003626	38003691	2	+	.	gene_id "ENSG00000144674"; transcript_id "ENSE00001776572"
chr3	bjp	exon	38009404	38009718	2	+	.	gene_id "ENSG00000144674"; transcript_id "ENSG00000144674.1_M4"
chr3	bjp	exon	38013457	38013504	2	+	.	gene_id "ENSG00000144674"; transcript_id "ENSE00003580947"
chr3	bjp	exon	38014636	38014722	2	+	.	gene_id "ENSG00000144674"; transcript_id "ENSE00002052271"
chr3	bjp	exon	38016362	38016418	2	+	.	gene_id "ENSG00000144674"; transcript_id "ENSG00000144674.2_M2"
chr3	bjp	exon	38022112	38022210	2	+	.	gene_id "ENSG00000144674"; transcript_id "ENSG00000144674.3_M2"
chr3	bjp	exon	38025964	38026151	2	+	.	gene_id "ENSG00000144674"; transcript_id "ENSE00003659393"
chr3	bjp	exon	38026420	38026503	2	+	.	gene_id "ENSG00000144674"; transcript_id "ENSE00003462069"
chr3	bjp	exon	38029312	38029459	2	+	.	gene_id "ENSG00000144674"; transcript_id "ENSE00003565473"
chr3	bjp	exon	38029883	38029895	2	+	.	gene_id "ENSG00000144674"; transcript_id "ENSE00003742632"
chr3	bjp	exon	38040543	38040640	2	+	.	gene_id "ENSG00000144674"; transcript_id "ENSE00001690507"
chr3	bjp	exon	38042510	38042688	2	+	.	gene_id "ENSG00000144674"; transcript_id "ENSG00000144674.4_M2"
chr3	bjp	exon	38046165	38047483	2	+	.	gene_id "ENSG00000144674"; transcript_id "ENSG00000144674.5_M2"
chr3	bjp	exon	38048694	38048991	2	+	.	gene_id "ENSG00000144674"; transcript_id "ENSG00000144674.6_M2"
chr3	bjp	exon	38050678	38054915	2	+	.	gene_id "ENSG00000144674"; transcript_id "ENSG00000144674.2_M4"
chr3	bjp	exon	38055522	38055643	2	+	.	gene_id "ENSG00000144674"; transcript_id "ENSE00003461817"
chr3	bjp	exon	38056069	38056444	2	+	.	gene_id "ENSG00000144674"; transcript_id "ENSG00000144674.7_M2"
chr3	bjp	exon	38062138	38062251	2	+	.	gene_id "ENSG00000144674"; transcript_id "ENSE00001296324"
chr3	bjp	exon	38064223	38064243	2	+	.	gene_id "ENSG00000144674"; transcript_id "ENSE00001296753"
chr3	bjp	exon	38064749	38064817	2	+	.	gene_id "ENSG00000144674"; transcript_id "ENSE00001315030"
chr3	bjp	exon	38067211	38067286	2	+	.	gene_id "ENSG00000144674"; transcript_id "ENSE00001296621"
chr3	bjp	exon	38068739	38068856	2	+	.	gene_id "ENSG00000222208"; transcript_id "ENSE00001590094"
chr3	bjp	exon	38082170	38082256	2	+	.	gene_id "ENSG00000144674"; transcript_id "ENSE00001298280"
chr3	bjp	exon	38088308	38088370	2	+	.	gene_id "ENSG00000144674"; transcript_id "ENSE00001435056"
chr3	bjp	exon	38092817	38093488	2	+	.	gene_id "ENSG00000144674"; transcript_id "ENSG00000144674.3_M4"
chr3	bjp	exon	38120040	38120537	2	+	.	gene_id "ENSG00000198590"; transcript_id "ENSG00000198590.1_M2"
chr3	bjp	exon	38131968	38132141	2	+	.	gene_id "ENSG00000198590"; transcript_id "ENSG00000198590.2_M2"
chr3	bjp	exon	38133203	38133321	2	+	.	gene_id "ENSG00000198590"; transcript_id "ENSE00001592220"
chr3	bjp	exon	38137364	38137536	2	+	.	gene_id "ENSG00000198590"; transcript_id "ENSE00001749192"
chr3	bjp	exon	38137831	38139193	2	+	.	gene_id "ENSG00000198590"; transcript_id "ENSG00000198590.1_M7"
chr3	bjp	exon	38155636	38156289	2	+	.	gene_id "ENSG00000198590"; transcript_id "ENSG00000198590.1_M3"
chr3	bjp	exon	38172905	38173349	2	+	.	gene_id "ENSG00000144668"; transcript_id "ENSG00000144668.1_M2"
chr3	bjp	exon	38191778	38191905	2	+	.	gene_id "ENSG00000144668"; transcript_id "ENSE00001324836"
chr3	bjp	exon	38194120	38194226	2	+	.	gene_id "ENSG00000144668"; transcript_id "ENSE00001299653"
chr3	bjp	exon	38202240	38202363	2	+	.	gene_id "ENSG00000144668"; transcript_id "ENSE00000966365"
chr3	bjp	exon	38215258	38215325	2	+	.	gene_id "ENSG00000144668"; transcript_id "ENSE00000966366"
chr3	bjp	exon	38223936	38224065	2	+	.	gene_id "ENSG00000144668"; transcript_id "ENSE00000966367"
chr3	bjp	exon	38226746	38226831	2	+	.	gene_id "ENSG00000144668"; transcript_id "ENSE00000966377"
chr3	bjp	exon	38229308	38229376	2	+	.	gene_id "ENSG00000144668"; transcript_id "ENSE00001011672"
chr3	bjp	exon	38234418	38234555	2	+	.	gene_id "ENSG00000144668"; transcript_id "ENSE00000966378"
chr3	bjp	exon	38238177	38238282	2	+	.	gene_id "ENSG00000144668"; transcript_id "ENSE00000966370"
chr3	bjp	exon	38239925	38240019	2	+	.	gene_id "ENSG00000144668"; transcript_id "ENSE00000966379"
chr3	bjp	exon	38244200	38244290	2	+	.	gene_id "ENSG00000144668"; transcript_id "ENSE00000966372"
chr3	bjp	exon	38246705	38246750	2	+	.	gene_id "ENSG00000144668"; transcript_id "ENSE00001011658"
chr3	bjp	exon	38253977	38254131	2	+	.	gene_id "ENSG00000144668"; transcript_id "ENSE00001320775"
chr3	bjp	exon	38263101	38263261	2	+	.	gene_id "ENSG00000144668"; transcript_id "ENSE00001305415"
chr3	bjp	exon	38293898	38293960	2	-	.	gene_id "ENSG00000239105"; transcript_id "ENSE00001808272"
chr3	bjp	exon	38349868	38350200	2	+	.	gene_id "ENSG00000144668"; transcript_id "ENSG00000144668.2_M2"
chr3	bjp	exon	38405835	38405985	2	+	.	gene_id "ENSG00000144668"; transcript_id "ENSG00000144668.3_M2"
chr3	bjp	exon	38474608	38474892	2	+	.	gene_id "ENSG00000144668"; transcript_id "ENSG00000144668.4_M2"
chr3	bjp	exon	38478811	38478890	2	+	.	gene_id "ENSG00000144668"; transcript_id "ENSE00000923144"
chr3	bjp	exon	38483624	38483713	2	+	.	gene_id "ENSG00000144668"; transcript_id "ENSE00000825586"
chr3	bjp	exon	38485819	38485927	2	+	.	gene_id "ENSG00000144668"; transcript_id "ENSE00000923143"
chr3	bjp	exon	38487319	38487846	2	-	.	gene_id "ENSG00000235257"; transcript_id "ENSE00001792881"
chr3	bjp	exon	38490009	38490803	2	+	.	gene_id "ENSG00000235482"; transcript_id "ENSE00001652422"
chr3	bjp	exon	38491123	38491592	2	-	.	gene_id "ENSG00000235257"; transcript_id "ENSG00000235257.1_M2"
chr3	bjp	exon	38492366	38492473	2	+	.	gene_id "ENSG00000144668"; transcript_id "ENSE00001310316"
chr3	bjp	exon	38495590	38495953	2	-	.	gene_id "ENSG00000235257"; transcript_id "ENSG00000235257.1_M3"
chr3	bjp	exon	38518971	38519096	2	+	.	gene_id "ENSG00000144668"; transcript_id "ENSE00000825584"
chr3	bjp	exon	38521478	38521597	2	+	.	gene_id "ENSG00000144668"; transcript_id "ENSG00000144668.5_M2"
chr3	bjp	exon	38526582	38526683	2	+	.	gene_id "ENSG00000144668"; transcript_id "ENSE00000923140"
chr3	bjp	exon	38532300	38532457	2	-	.	gene_id "ENSG00000235257"; transcript_id "ENSG00000235257.2_M2"
chr3	bjp	exon	38545666	38545785	2	+	.	gene_id "ENSG00000144668"; transcript_id "ENSE00001300482"
chr3	bjp	exon	38547678	38550740	2	-	.	gene_id "ENSG00000235257"; transcript_id "ENSG00000235257.1_M8"
chr3	bjp	exon	38560154	38560770	2	-	.	gene_id "ENSG00000235257"; transcript_id "ENSG00000235257.2_M3"
chr3	bjp	exon	38560811	38562795	2	+	.	gene_id "ENSG00000144668"; transcript_id "ENSG00000144668.6_M2"
chr3	bjp	exon	38563291	38565393	2	+	.	gene_id "ENSG00000144668"; transcript_id "ENSE00001315011_F2"
chr3	bjp	exon	38576521	38577005	2	-	.	gene_id "ENSG00000235257"; transcript_id "ENSG00000235257.1_M4"
chr3	bjp	exon	38593357	38593425	2	-	.	gene_id "ENSG00000235257"; transcript_id "ENSG00000235257.3_M3"
chr3	bjp	exon	38602122	38602414	2	-	.	gene_id "ENSG00000235257"; transcript_id "ENSE00003771495"
chr3	bjp	exon	38603647	38603734	2	-	.	gene_id "ENSG00000235257"; transcript_id "ENSG00000235257.1_M9"
chr3	bjp	exon	38603922	38604238	2	+	.	gene_id "ENSG00000144677"; transcript_id "ENSG00000144677.1_M3"
chr3	bjp	exon	38653674	38653828	2	+	.	gene_id "ENSG00000144677"; transcript_id "ENSE00001687899"
chr3	bjp	exon	38686669	38686759	2	+	.	gene_id "ENSG00000144677"; transcript_id "ENSE00001919413"
chr3	bjp	exon	38689012	38689166	2	+	.	gene_id "ENSG00000144677"; transcript_id "ENSG00000144677.1_M2"
chr3	bjp	exon	38702602	38703094	2	+	.	gene_id "ENSG00000144677"; transcript_id "ENSE00002286847"
chr3	bjp	exon	38703176	38703342	2	+	.	gene_id "ENSG00000144677"; transcript_id "ENSE00002279274"
chr3	bjp	exon	38705294	38705326	2	+	.	gene_id "ENSG00000144677"; transcript_id "ENSE00003507966"
chr3	bjp	exon	38712857	38712958	2	+	.	gene_id "ENSG00000144677"; transcript_id "ENSG00000144677.2_M3"
chr3	bjp	exon	38716102	38716158	2	+	.	gene_id "ENSG00000144677"; transcript_id "ENSE00003513587"
chr3	bjp	exon	38716492	38716708	2	+	.	gene_id "ENSG00000144677"; transcript_id "ENSE00001782852"
chr3	bjp	exon	38717680	38717756	2	+	.	gene_id "ENSG00000199075"; transcript_id "ENSE00001436968"
chr3	bjp	exon	38719554	38719646	2	+	.	gene_id "ENSG00000144677"; transcript_id "ENSE00003458455"
chr3	bjp	exon	38723883	38724068	2	+	.	gene_id "ENSG00000144677"; transcript_id "ENSG00000144677.3_M3"
chr3	bjp	exon	38728911	38732631	2	+	.	gene_id "ENSG00000144677"; transcript_id "ENSG00000144677.1_M6"
chr3	bjp	exon	38736227	38736406	2	+	.	gene_id "ENSG00000136059"; transcript_id "ENSE00001524715"
chr3	bjp	exon	38738900	38739003	2	+	.	gene_id "ENSG00000136059"; transcript_id "ENSE00001682508"
chr3	bjp	exon	38739309	38739347	2	+	.	gene_id "ENSG00000136059"; transcript_id "ENSE00001827911"
chr3	bjp	exon	38741568	38741909	2	+	.	gene_id "ENSG00000136059"; transcript_id "ENSG00000136059.1_M2"
chr3	bjp	exon	38742075	38742182	2	+	.	gene_id "ENSG00000136059"; transcript_id "ENSG00000136059.2_M2"
chr3	bjp	exon	38742330	38742643	2	+	.	gene_id "ENSG00000136059"; transcript_id "ENSG00000136059.1_M3"
chr3	bjp	exon	38743933	38744041	2	+	.	gene_id "ENSG00000136059"; transcript_id "ENSG00000136059.3_M2"
chr3	bjp	exon	38745275	38745385	2	+	.	gene_id "ENSG00000136059"; transcript_id "ENSE00003486436"
chr3	bjp	exon	38745683	38745882	2	+	.	gene_id "ENSG00000136059"; transcript_id "ENSE00003664516"
chr3	bjp	exon	38746287	38746365	2	+	.	gene_id "ENSG00000136059"; transcript_id "ENSE00003540344"
chr3	bjp	exon	38746463	38746561	2	+	.	gene_id "ENSG00000136059"; transcript_id "ENSG00000136059.4_M2"
chr3	bjp	exon	38747109	38747247	2	+	.	gene_id "ENSG00000136059"; transcript_id "ENSG00000136059.5_M2"
chr3	bjp	exon	38747417	38747622	2	+	.	gene_id "ENSG00000136059"; transcript_id "ENSG00000136059.6_M2"
chr3	bjp	exon	38749089	38752581	2	+	.	gene_id "ENSG00000136059"; transcript_id "ENSG00000136059.1_M10"
chr3	bjp	exon	38753973	38754155	2	+	.	gene_id "ENSG00000136059"; transcript_id "ENSE00003494243"
chr3	bjp	exon	38754332	38754851	2	+	.	gene_id "ENSG00000136059"; transcript_id "ENSG00000136059.1_M4"
chr3	bjp	exon	38755093	38755339	2	+	.	gene_id "ENSG00000136059"; transcript_id "ENSG00000136059.2_M4"
chr3	bjp	exon	38755651	38756013	2	-	.	gene_id "ENSG00000187091"; transcript_id "ENSG00000187091.1_M2"
chr3	bjp	exon	38756168	38756521	2	-	.	gene_id "ENSG00000187091"; transcript_id "ENSG00000187091.1_M4"
chr3	bjp	exon	38756612	38757312	2	-	.	gene_id "ENSG00000187091"; transcript_id "ENSG00000187091.1_M6"
chr3	bjp	exon	38757426	38758037	2	-	.	gene_id "ENSG00000187091"; transcript_id "ENSG00000187091.2_M4"
chr3	bjp	exon	38758058	38758429	2	-	.	gene_id "ENSG00000187091"; transcript_id "ENSG00000187091.1_M3"
chr3	bjp	exon	38758516	38758717	2	-	.	gene_id "ENSG00000187091"; transcript_id "ENSG00000187091.2_M2"
chr3	bjp	exon	38759370	38759601	2	-	.	gene_id "ENSG00000187091"; transcript_id "ENSG00000187091.3_M2"
chr3	bjp	exon	38759700	38759829	2	-	.	gene_id "ENSG00000187091"; transcript_id "ENSE00003461987"
chr3	bjp	exon	38764673	38764901	2	-	.	gene_id "ENSG00000187091"; transcript_id "ENSE00003511287"
chr3	bjp	exon	38767152	38767216	2	-	.	gene_id "ENSG00000187091"; transcript_id "ENSE00001825384"
chr3	bjp	exon	38768371	38768535	2	-	.	gene_id "ENSG00000187091"; transcript_id "ENSG00000187091.4_M2"
chr3	bjp	exon	38772340	38772977	2	-	.	gene_id "ENSG00000187091"; transcript_id "ENSG00000187091.5_M2"
chr3	bjp	exon	38777692	38777948	2	-	.	gene_id "ENSG00000187091"; transcript_id "ENSG00000187091.6_M2"
chr3	bjp	exon	38787445	38787876	2	+	.	gene_id "ENSG00000008226"; transcript_id "ENSE00003529127"
chr3	bjp	exon	38793824	38793974	2	+	.	gene_id "ENSG00000008226"; transcript_id "ENSE00003559543"
chr3	bjp	exon	38800054	38800693	2	+	.	gene_id "ENSG00000231668"; transcript_id "ENSE00001709800"
chr3	bjp	exon	38808053	38808163	2	+	.	gene_id "ENSG00000008226"; transcript_id "ENSE00003460800"
chr3	bjp	exon	38810482	38810681	2	+	.	gene_id "ENSG00000008226"; transcript_id "ENSE00003587488"
chr3	bjp	exon	38810894	38811114	2	+	.	gene_id "ENSG00000008226"; transcript_id "ENSG00000008226.1_M3"
chr3	bjp	exon	38812154	38812232	2	+	.	gene_id "ENSG00000008226"; transcript_id "ENSE00003605038"
chr3	bjp	exon	38831437	38831524	2	+	.	gene_id "ENSG00000008226"; transcript_id "ENSE00003477994"
chr3	bjp	exon	38832676	38832849	2	+	.	gene_id "ENSG00000008226"; transcript_id "ENSE00003510727"
chr3	bjp	exon	38833642	38833778	2	+	.	gene_id "ENSG00000008226"; transcript_id "ENSG00000008226.1_M2"
chr3	bjp	exon	38835407	38835499	2	+	.	gene_id "ENSG00000008226"; transcript_id "ENSE00003476145"
chr3	bjp	exon	38839899	38839989	2	+	.	gene_id "ENSG00000008226"; transcript_id "ENSE00003489445"
chr3	bjp	exon	38840715	38840877	2	+	.	gene_id "ENSG00000008226"; transcript_id "ENSE00003490898"
chr3	bjp	exon	38841994	38843063	2	+	.	gene_id "ENSG00000008226"; transcript_id "ENSG00000008226.1_M4"
chr3	bjp	exon	38843690	38843858	2	+	.	gene_id "ENSG00000008226"; transcript_id "ENSE00003498168"
chr3	bjp	exon	38844303	38844396	2	+	.	gene_id "ENSG00000008226"; transcript_id "ENSE00003494185"
chr3	bjp	exon	38844628	38844758	2	+	.	gene_id "ENSG00000008226"; transcript_id "ENSE00003548178"
chr3	bjp	exon	38844865	38845023	2	+	.	gene_id "ENSG00000008226"; transcript_id "ENSG00000008226.2_M2"
chr3	bjp	exon	38847417	38847556	2	+	.	gene_id "ENSG00000008226"; transcript_id "ENSE00001346009"
chr3	bjp	exon	38850270	38850934	2	-	.	gene_id "ENSG00000060971"; transcript_id "ENSE00001638182"
chr3	bjp	exon	38854760	38854913	2	+	.	gene_id "ENSG00000008226"; transcript_id "ENSE00001346008"
chr3	bjp	exon	38855581	38855691	2	+	.	gene_id "ENSG00000008226"; transcript_id "ENSE00001292224"
chr3	bjp	exon	38856622	38856752	2	+	.	gene_id "ENSG00000008226"; transcript_id "ENSE00001315785"
chr3	bjp	exon	38857000	38857470	2	+	.	gene_id "ENSG00000008226"; transcript_id "ENSG00000008226.3_M2"
chr3	bjp	exon	38858864	38858934	2	+	.	gene_id "ENSG00000008226"; transcript_id "ENSG00000008226.4_M2"
chr3	bjp	exon	38859397	38859548	2	+	.	gene_id "ENSG00000008226"; transcript_id "ENSE00001299739"
chr3	bjp	exon	38861531	38861649	2	+	.	gene_id "ENSG00000008226"; transcript_id "ENSE00001346000"
chr3	bjp	exon	38862172	38862242	2	+	.	gene_id "ENSG00000008226"; transcript_id "ENSE00001345999"
chr3	bjp	exon	38863639	38863844	2	+	.	gene_id "ENSG00000008226"; transcript_id "ENSE00001296971"
chr3	bjp	exon	38863949	38864065	2	+	.	gene_id "ENSG00000008226"; transcript_id "ENSE00001345997"
chr3	bjp	exon	38864151	38864787	2	+	.	gene_id "ENSG00000008226"; transcript_id "ENSG00000008226.2_M4"
chr3	bjp	exon	38864973	38865191	2	+	.	gene_id "ENSG00000008226"; transcript_id "ENSE00003520939"
chr3	bjp	exon	38867597	38867758	2	+	.	gene_id "ENSG00000008226"; transcript_id "ENSE00003497443"
chr3	bjp	exon	38868780	38868933	2	+	.	gene_id "ENSG00000008226"; transcript_id "ENSE00003483647"
chr3	bjp	exon	38869223	38869346	2	+	.	gene_id "ENSG00000008226"; transcript_id "ENSE00001754119"
chr3	bjp	exon	38869416	38869440	2	-	.	gene_id "ENSG00000060971"; transcript_id "ENSE00001787019_F1"
chr3	bjp	exon	38869528	38869861	2	+	.	gene_id "ENSG00000008226"; transcript_id "ENSG00000008226.2_M3"
chr3	bjp	exon	38871168	38872431	2	-	.	gene_id "ENSG00000060971"; transcript_id "ENSE00001891452_F1"
chr3	bjp	exon	38872535	38872850	2	-	.	gene_id "ENSG00000060971"; transcript_id "ENSG00000060971.1_M3"
chr3	bjp	exon	38872966	38873840	2	-	.	gene_id "ENSG00000060971"; transcript_id "ENSG00000060971.1_M9"
chr3	bjp	exon	38874770	38875004	2	-	.	gene_id "ENSG00000060971"; transcript_id "ENSG00000060971.1_M2"
chr3	bjp	exon	38876427	38876525	2	-	.	gene_id "ENSG00000060971"; transcript_id "ENSG00000060971.2_M2"
chr3	bjp	exon	38878728	38878769	2	-	.	gene_id "ENSG00000060971"; transcript_id "ENSE00003516241"
chr3	bjp	exon	38879057	38879681	2	-	.	gene_id "ENSG00000060971"; transcript_id "ENSG00000060971.2_M3"
chr3	bjp	exon	38880623	38880714	2	-	.	gene_id "ENSG00000060971"; transcript_id "ENSE00001893441"
chr3	bjp	exon	38880912	38881684	2	-	.	gene_id "ENSG00000060971"; transcript_id "ENSG00000060971.1_M6"
chr3	bjp	exon	38882316	38882426	2	-	.	gene_id "ENSG00000060971"; transcript_id "ENSE00001894744"
chr3	bjp	exon	38883665	38883758	2	-	.	gene_id "ENSG00000060971"; transcript_id "ENSG00000060971.3_M2"
chr3	bjp	exon	38883938	38884315	2	-	.	gene_id "ENSG00000060971"; transcript_id "ENSG00000060971.1_M10"
chr3	bjp	exon	38885548	38886097	2	+	.	gene_id "ENSG00000172936"; transcript_id "ENSG00000172936.1_M6"
chr3	bjp	exon	38886221	38886341	2	+	.	gene_id "ENSG00000172936"; transcript_id "ENSE00001893138"
chr3	bjp	exon	38886492	38887917	2	+	.	gene_id "ENSG00000172936"; transcript_id "ENSG00000172936.1_M8"
chr3	bjp	exon	38888201	38890095	2	+	.	gene_id "ENSG00000172936"; transcript_id "ENSG00000172936.1_M7"
chr3	bjp	exon	38917851	38918705	2	+	.	gene_id "ENSG00000172939"; transcript_id "ENSG00000172939.1_M3"
chr3	bjp	exon	38935821	38935933	2	+	.	gene_id "ENSG00000172939"; transcript_id "ENSG00000172939.1_M2"
chr3	bjp	exon	38943504	38943612	2	+	.	gene_id "ENSG00000172939"; transcript_id "ENSE00001307124"
chr3	bjp	exon	38946029	38946165	2	+	.	gene_id "ENSG00000172939"; transcript_id "ENSE00001748769"
chr3	bjp	exon	38951472	38951613	2	+	.	gene_id "ENSG00000172939"; transcript_id "ENSE00003592381"
chr3	bjp	exon	38968860	38968917	2	+	.	gene_id "ENSG00000172939"; transcript_id "ENSG00000172939.2_M2"
chr3	bjp	exon	38974299	38974408	2	+	.	gene_id "ENSG00000172939"; transcript_id "ENSE00003519967"
chr3	bjp	exon	38976532	38976633	2	+	.	gene_id "ENSG00000172939"; transcript_id "ENSE00003489951"
chr3	bjp	exon	38977290	38977788	2	+	.	gene_id "ENSG00000172939"; transcript_id "ENSG00000172939.3_M2"
chr3	bjp	exon	38982398	38982446	2	+	.	gene_id "ENSG00000172939"; transcript_id "ENSE00003510410"
chr3	bjp	exon	38983076	38983404	2	+	.	gene_id "ENSG00000172939"; transcript_id "ENSG00000172939.4_M2"
chr3	bjp	exon	38989368	38989668	2	+	.	gene_id "ENSG00000172939"; transcript_id "ENSG00000172939.5_M2"
chr3	bjp	exon	38995473	38995508	2	+	.	gene_id "ENSG00000172939"; transcript_id "ENSE00003501203"
chr3	bjp	exon	38998760	38998906	2	+	.	gene_id "ENSG00000172939"; transcript_id "ENSE00003555998"
chr3	bjp	exon	39000353	39000417	2	+	.	gene_id "ENSG00000172939"; transcript_id "ENSE00003619471"
chr3	bjp	exon	39002659	39002872	2	+	.	gene_id "ENSG00000172939"; transcript_id "ENSG00000172939.6_M2"
chr3	bjp	exon	39004096	39004164	2	+	.	gene_id "ENSG00000172939"; transcript_id "ENSG00000172939.7_M2"
chr3	bjp	exon	39005021	39005085	2	+	.	gene_id "ENSG00000172939"; transcript_id "ENSE00001316420"
chr3	bjp	exon	39005510	39008175	2	+	.	gene_id "ENSG00000172939"; transcript_id "ENSE00001224474"
chr3	bjp	exon	39018564	39018990	2	+	.	gene_id "ENSG00000172940"; transcript_id "ENSG00000172940.1_M2"
chr3	bjp	exon	39023055	39023546	2	-	.	gene_id "ENSG00000237982"; transcript_id "ENSE00001685639"
chr3	bjp	exon	39027049	39027152	2	+	.	gene_id "ENSG00000172940"; transcript_id "ENSE00001193851"
chr3	bjp	exon	39027406	39027560	2	+	.	gene_id "ENSG00000172940"; transcript_id "ENSE00001291628"
chr3	bjp	exon	39027791	39027959	2	+	.	gene_id "ENSG00000172940"; transcript_id "ENSE00003478072"
chr3	bjp	exon	39028172	39028292	2	+	.	gene_id "ENSG00000172940"; transcript_id "ENSE00003571838"
chr3	bjp	exon	39028380	39028474	2	+	.	gene_id "ENSG00000172940"; transcript_id "ENSE00003482995"
chr3	bjp	exon	39028684	39028898	2	+	.	gene_id "ENSG00000172940"; transcript_id "ENSE00003556407"
chr3	bjp	exon	39029089	39029197	2	+	.	gene_id "ENSG00000172940"; transcript_id "ENSG00000172940.2_M2"
chr3	bjp	exon	39029714	39029929	2	+	.	gene_id "ENSG00000172940"; transcript_id "ENSE00001692604"
chr3	bjp	exon	39030175	39031119	2	+	.	gene_id "ENSG00000172940"; transcript_id "ENSE00001717328"
chr3	bjp	exon	39035109	39035154	2	+	.	gene_id "ENSG00000144671"; transcript_id "ENSG00000144671.1_M2"
chr3	bjp	exon	39057971	39059339	2	+	.	gene_id "ENSG00000144671"; transcript_id "ENSG00000144671.1_M4"
chr3	bjp	exon	39060051	39060953	2	+	.	gene_id "ENSG00000144671"; transcript_id "ENSG00000144671.2_M4"
chr3	bjp	exon	39061858	39062026	2	+	.	gene_id "ENSG00000144671"; transcript_id "ENSE00000966402"
chr3	bjp	exon	39065885	39066005	2	+	.	gene_id "ENSG00000144671"; transcript_id "ENSE00000966403"
chr3	bjp	exon	39066274	39066371	2	+	.	gene_id "ENSG00000144671"; transcript_id "ENSE00000966404"
chr3	bjp	exon	39066647	39066861	2	+	.	gene_id "ENSG00000144671"; transcript_id "ENSE00000966405"
chr3	bjp	exon	39068486	39068639	2	+	.	gene_id "ENSG00000144671"; transcript_id "ENSE00000966406"
chr3	bjp	exon	39069252	39069452	2	+	.	gene_id "ENSG00000144671"; transcript_id "ENSE00000966407"
chr3	bjp	exon	39071126	39071507	2	+	.	gene_id "ENSG00000144671"; transcript_id "ENSG00000144671.2_M2"
chr3	bjp	exon	39078170	39078298	2	-	.	gene_id "ENSG00000230123"; transcript_id "ENSE00001788806"
chr3	bjp	exon	39078367	39078489	2	-	.	gene_id "ENSG00000230123"; transcript_id "ENSE00001743365"
chr3	bjp	exon	39079166	39079318	2	-	.	gene_id "ENSG00000230123"; transcript_id "ENSE00001631446"
chr3	bjp	exon	39099575	39099740	2	+	.	gene_id "ENSG00000093217"; transcript_id "ENSG00000093217.1_M3"
chr3	bjp	exon	39101358	39101440	2	+	.	gene_id "ENSG00000093217"; transcript_id "ENSE00003557211"
chr3	bjp	exon	39108537	39109948	2	+	.	gene_id "ENSG00000093217"; transcript_id "ENSE00001666673"
chr3	bjp	exon	39113132	39113201	2	+	.	gene_id "ENSG00000093217"; transcript_id "ENSE00001318746"
chr3	bjp	exon	39115729	39115809	2	+	.	gene_id "ENSG00000093217"; transcript_id "ENSE00000762862"
chr3	bjp	exon	39117993	39118079	2	+	.	gene_id "ENSG00000093217"; transcript_id "ENSE00003482862"
chr3	bjp	exon	39118402	39118530	2	+	.	gene_id "ENSG00000093217"; transcript_id "ENSE00003472594"
chr3	bjp	exon	39119609	39119674	2	+	.	gene_id "ENSG00000093217"; transcript_id "ENSE00003550165"
chr3	bjp	exon	39120986	39121058	2	+	.	gene_id "ENSG00000093217"; transcript_id "ENSE00003635764"
chr3	bjp	exon	39122856	39123085	2	+	.	gene_id "ENSG00000093217"; transcript_id "ENSG00000093217.1_M2"
chr3	bjp	exon	39125449	39125530	2	+	.	gene_id "ENSG00000093217"; transcript_id "ENSE00003577804"
chr3	bjp	exon	39127257	39127297	2	+	.	gene_id "ENSG00000093217"; transcript_id "ENSE00003484823"
chr3	bjp	exon	39127939	39128054	2	+	.	gene_id "ENSG00000093217"; transcript_id "ENSE00003470539"
chr3	bjp	exon	39128911	39129026	2	+	.	gene_id "ENSG00000093217"; transcript_id "ENSE00003579288"
chr3	bjp	exon	39129712	39129785	2	+	.	gene_id "ENSG00000093217"; transcript_id "ENSG00000093217.2_M2"
chr3	bjp	exon	39132041	39132137	2	+	.	gene_id "ENSG00000093217"; transcript_id "ENSE00003552408"
chr3	bjp	exon	39146806	39146864	2	+	.	gene_id "ENSG00000093217"; transcript_id "ENSE00003469155"
chr3	bjp	exon	39148366	39148453	2	+	.	gene_id "ENSG00000093217"; transcript_id "ENSE00003475962"
chr3	bjp	exon	39152209	39152303	2	+	.	gene_id "ENSG00000093217"; transcript_id "ENSE00003576550"
chr3	bjp	exon	39213666	39215852	2	-	.	gene_id "ENSG00000229589"; transcript_id "ENSE00001596750"
chr3	bjp	exon	39216478	39217002	2	+	.	gene_id "ENSG00000114739"; transcript_id "ENSG00000114739.1_M2"
chr3	bjp	exon	39217131	39217448	2	-	.	gene_id "ENSG00000229589"; transcript_id "ENSE00001697123"
chr3	bjp	exon	39236082	39240128	2	+	.	gene_id "ENSG00000114739"; transcript_id "ENSG00000114739.2_M2"
chr3	bjp	exon	39240495	39240604	2	+	.	gene_id "ENSG00000114739"; transcript_id "ENSE00003516649"
chr3	bjp	exon	39240775	39241152	2	+	.	gene_id "ENSG00000114739"; transcript_id "ENSG00000114739.1_M3"
chr3	bjp	exon	39241762	39241905	2	+	.	gene_id "ENSG00000114739"; transcript_id "ENSE00003549324"
chr3	bjp	exon	39242308	39242456	2	+	.	gene_id "ENSG00000114739"; transcript_id "ENSE00003604962"
chr3	bjp	exon	39243981	39244095	2	+	.	gene_id "ENSG00000114739"; transcript_id "ENSE00003483891"
chr3	bjp	exon	39244828	39244966	2	+	.	gene_id "ENSG00000114739"; transcript_id "ENSE00003500317"
chr3	bjp	exon	39245060	39245190	2	+	.	gene_id "ENSG00000114739"; transcript_id "ENSE00003580976"
chr3	bjp	exon	39258726	39259130	2	+	.	gene_id "ENSG00000157036"; transcript_id "ENSG00000157036.1_M10"
chr3	bjp	exon	39259338	39260636	2	+	.	gene_id "ENSG00000157036"; transcript_id "ENSG00000157036.1_M7"
chr3	bjp	exon	39261380	39261449	2	+	.	gene_id "ENSG00000157036"; transcript_id "ENSE00001749909"
chr3	bjp	exon	39261539	39261602	2	+	.	gene_id "ENSG00000157036"; transcript_id "ENSE00003639228"
chr3	bjp	exon	39262295	39262361	2	+	.	gene_id "ENSG00000157036"; transcript_id "ENSE00003565303"
chr3	bjp	exon	39262704	39262778	2	+	.	gene_id "ENSG00000157036"; transcript_id "ENSE00001636449"
chr3	bjp	exon	39263776	39264116	2	+	.	gene_id "ENSG00000157036"; transcript_id "ENSG00000157036.1_M4"
chr3	bjp	exon	39266227	39266303	2	+	.	gene_id "ENSG00000157036"; transcript_id "ENSE00003463622"
chr3	bjp	exon	39269431	39269545	2	+	.	gene_id "ENSG00000157036"; transcript_id "ENSG00000157036.1_M2"
chr3	bjp	exon	39276326	39276444	2	+	.	gene_id "ENSG00000157036"; transcript_id "ENSG00000157036.2_M2"
chr3	bjp	exon	39278025	39278407	2	-	.	gene_id "ENSG00000230683"; transcript_id "ENSE00001718949"
chr3	bjp	exon	39281840	39281955	2	+	.	gene_id "ENSG00000157036"; transcript_id "ENSE00001728654"
chr3	bjp	exon	39285746	39285789	2	+	.	gene_id "ENSG00000157036"; transcript_id "ENSE00001805265"
chr3	bjp	exon	39286475	39288524	2	+	.	gene_id "ENSG00000157036"; transcript_id "ENSG00000157036.1_M13"
chr3	bjp	exon	39304278	39304688	2	+	.	gene_id "ENSG00000157036"; transcript_id "ENSE00001817514"
chr3	bjp	exon	39310586	39314104	2	-	.	gene_id "ENSG00000183873"; transcript_id "ENSG00000183873.1_M6"
chr3	bjp	exon	39315524	39315843	2	-	.	gene_id "ENSG00000183873"; transcript_id "ENSE00001846680"
chr3	bjp	exon	39316822	39317092	2	-	.	gene_id "ENSG00000183873"; transcript_id "ENSG00000183873.1_M2"
chr3	bjp	exon	39318176	39318280	2	-	.	gene_id "ENSG00000183873"; transcript_id "ENSE00001647919"
chr3	bjp	exon	39318961	39319098	2	-	.	gene_id "ENSG00000183873"; transcript_id "ENSE00001425187"
chr3	bjp	exon	39319768	39319821	2	-	.	gene_id "ENSG00000183873"; transcript_id "ENSE00001734136"
chr3	bjp	exon	39322661	39322942	2	-	.	gene_id "ENSG00000183873"; transcript_id "ENSE00001301918"
chr3	bjp	exon	39324914	39325036	2	-	.	gene_id "ENSG00000183873"; transcript_id "ENSE00001293012"
chr3	bjp	exon	39328878	39329051	2	-	.	gene_id "ENSG00000183873"; transcript_id "ENSE00001304836"
chr3	bjp	exon	39337809	39337963	2	-	.	gene_id "ENSG00000183873"; transcript_id "ENSE00001328382"
chr3	bjp	exon	39339173	39339293	2	-	.	gene_id "ENSG00000183873"; transcript_id "ENSE00001308928"
chr3	bjp	exon	39341858	39342019	2	-	.	gene_id "ENSG00000183873"; transcript_id "ENSG00000183873.2_M2"
chr3	bjp	exon	39343448	39343888	2	-	.	gene_id "ENSG00000183873"; transcript_id "ENSE00001302724"
chr3	bjp	exon	39348242	39348592	2	-	.	gene_id "ENSG00000183873"; transcript_id "ENSE00001315108"
chr3	bjp	exon	39349954	39350127	2	-	.	gene_id "ENSG00000183873"; transcript_id "ENSE00001306185"
chr3	bjp	exon	39360277	39360515	2	-	.	gene_id "ENSG00000183873"; transcript_id "ENSE00001329449"
chr3	bjp	exon	39361466	39361598	2	-	.	gene_id "ENSG00000183873"; transcript_id "ENSE00001300049"
chr3	bjp	exon	39366260	39366631	2	-	.	gene_id "ENSG00000183873"; transcript_id "ENSE00001322079"
chr3	bjp	exon	39367277	39367456	2	-	.	gene_id "ENSG00000183873"; transcript_id "ENSE00001300791"
chr3	bjp	exon	39368499	39368696	2	-	.	gene_id "ENSG00000183873"; transcript_id "ENSE00001320962"
chr3	bjp	exon	39369217	39369358	2	-	.	gene_id "ENSG00000183873"; transcript_id "ENSE00001299736"
chr3	bjp	exon	39370715	39370778	2	-	.	gene_id "ENSG00000183873"; transcript_id "ENSE00001330780"
chr3	bjp	exon	39372291	39372521	2	-	.	gene_id "ENSG00000183873"; transcript_id "ENSE00001414724"
chr3	bjp	exon	39376316	39376407	2	-	.	gene_id "ENSG00000183873"; transcript_id "ENSE00001318072"
chr3	bjp	exon	39376548	39377176	2	-	.	gene_id "ENSG00000183873"; transcript_id "ENSG00000183873.1_M3"
chr3	bjp	exon	39383436	39383564	2	-	.	gene_id "ENSG00000183873"; transcript_id "ENSE00003464330"
chr3	bjp	exon	39384979	39385068	2	-	.	gene_id "ENSG00000183873"; transcript_id "ENSG00000183873.3_M2"
chr3	bjp	exon	39392416	39393003	2	-	.	gene_id "ENSG00000183873"; transcript_id "ENSG00000183873.2_M3"
chr3	bjp	exon	39395654	39395981	2	-	.	gene_id "ENSG00000183873"; transcript_id "ENSG00000183873.1_M7"
chr3	bjp	exon	39408324	39408409	2	-	.	gene_id "ENSG00000183873"; transcript_id "ENSE00001650115"
chr3	bjp	exon	39412165	39412307	2	-	.	gene_id "ENSG00000183873"; transcript_id "ENSG00000183873.3_M3"
chr3	bjp	exon	39469141	39470901	2	-	.	gene_id "ENSG00000185313"; transcript_id "ENSE00001712334"
chr3	bjp	exon	39474158	39474428	2	-	.	gene_id "ENSG00000185313"; transcript_id "ENSE00001297075"
chr3	bjp	exon	39481782	39481919	2	-	.	gene_id "ENSG00000185313"; transcript_id "ENSE00001506953"
chr3	bjp	exon	39483148	39483201	2	-	.	gene_id "ENSG00000185313"; transcript_id "ENSE00001759661"
chr3	bjp	exon	39484468	39484752	2	-	.	gene_id "ENSG00000185313"; transcript_id "ENSE00001297926"
chr3	bjp	exon	39486272	39486394	2	-	.	gene_id "ENSG00000185313"; transcript_id "ENSE00001315747"
chr3	bjp	exon	39490968	39491141	2	-	.	gene_id "ENSG00000185313"; transcript_id "ENSE00001294963"
chr3	bjp	exon	39494241	39494395	2	-	.	gene_id "ENSG00000185313"; transcript_id "ENSE00001316335"
chr3	bjp	exon	39495413	39495536	2	-	.	gene_id "ENSG00000185313"; transcript_id "ENSE00001301271"
chr3	bjp	exon	39497225	39497354	2	-	.	gene_id "ENSG00000185313"; transcript_id "ENSE00001329092"
chr3	bjp	exon	39498646	39499092	2	-	.	gene_id "ENSG00000185313"; transcript_id "ENSE00001301249"
chr3	bjp	exon	39500581	39500940	2	-	.	gene_id "ENSG00000185313"; transcript_id "ENSE00001330855"
chr3	bjp	exon	39511183	39511356	2	-	.	gene_id "ENSG00000185313"; transcript_id "ENSE00001302623"
chr3	bjp	exon	39513943	39514180	2	-	.	gene_id "ENSG00000185313"; transcript_id "ENSE00001321148"
chr3	bjp	exon	39521713	39521824	2	-	.	gene_id "ENSG00000185313"; transcript_id "ENSE00001303498"
chr3	bjp	exon	39523857	39524150	2	-	.	gene_id "ENSG00000185313"; transcript_id "ENSE00001320501"
chr3	bjp	exon	39527426	39527596	2	-	.	gene_id "ENSG00000185313"; transcript_id "ENSE00001304652"
chr3	bjp	exon	39528310	39528507	2	-	.	gene_id "ENSG00000185313"; transcript_id "ENSE00001292750"
chr3	bjp	exon	39528654	39528795	2	-	.	gene_id "ENSG00000185313"; transcript_id "ENSE00001312847"
chr3	bjp	exon	39532316	39532382	2	-	.	gene_id "ENSG00000185313"; transcript_id "ENSE00001322375"
chr3	bjp	exon	39532827	39533018	2	-	.	gene_id "ENSG00000185313"; transcript_id "ENSE00001307525"
chr3	bjp	exon	39535127	39535218	2	-	.	gene_id "ENSG00000185313"; transcript_id "ENSE00001329482"
chr3	bjp	exon	39542900	39543028	2	-	.	gene_id "ENSG00000185313"; transcript_id "ENSE00001305210"
chr3	bjp	exon	39560657	39560737	2	-	.	gene_id "ENSG00000185313"; transcript_id "ENSE00001293479"
chr3	bjp	exon	39563751	39563869	2	-	.	gene_id "ENSG00000185313"; transcript_id "ENSE00001506954"
chr3	bjp	exon	39565436	39565705	2	-	.	gene_id "ENSG00000185313"; transcript_id "ENSE00001291560"
chr3	bjp	exon	39598779	39598816	2	+	.	gene_id "ENSG00000231243"; transcript_id "ENSE00001697541"
chr3	bjp	exon	39599149	39599399	2	+	.	gene_id "ENSG00000231243"; transcript_id "ENSE00001631725"
chr3	bjp	exon	39600061	39600179	2	+	.	gene_id "ENSG00000231243"; transcript_id "ENSE00001620386"
chr3	bjp	exon	39620648	39622627	2	-	.	gene_id "ENSG00000168356"; transcript_id "ENSG00000168356.1_M2"
chr3	bjp	exon	39624228	39625701	2	-	.	gene_id "ENSG00000168356"; transcript_id "ENSG00000168356.2_M2"
chr3	bjp	exon	39638145	39638249	2	-	.	gene_id "ENSG00000168356"; transcript_id "ENSE00001793257"
chr3	bjp	exon	39642286	39642423	2	-	.	gene_id "ENSG00000168356"; transcript_id "ENSE00001506717"
chr3	bjp	exon	39645656	39645709	2	-	.	gene_id "ENSG00000168356"; transcript_id "ENSE00001594956"
chr3	bjp	exon	39646410	39646673	2	-	.	gene_id "ENSG00000168356"; transcript_id "ENSE00001138487"
chr3	bjp	exon	39647158	39647259	2	-	.	gene_id "ENSG00000168356"; transcript_id "ENSE00001138499"
chr3	bjp	exon	39655317	39655490	2	-	.	gene_id "ENSG00000168356"; transcript_id "ENSE00001138508"
chr3	bjp	exon	39658599	39658753	2	-	.	gene_id "ENSG00000168356"; transcript_id "ENSE00001138515"
chr3	bjp	exon	39660650	39660764	2	-	.	gene_id "ENSG00000168356"; transcript_id "ENSE00001138525"
chr3	bjp	exon	39661487	39661600	2	-	.	gene_id "ENSG00000168356"; transcript_id "ENSE00001138533"
chr3	bjp	exon	39669847	39670278	2	-	.	gene_id "ENSG00000168356"; transcript_id "ENSE00001138541"
chr3	bjp	exon	39672159	39672542	2	-	.	gene_id "ENSG00000168356"; transcript_id "ENSE00001138549"
chr3	bjp	exon	39675210	39675389	2	-	.	gene_id "ENSG00000168356"; transcript_id "ENSE00001138559"
chr3	bjp	exon	39679181	39679419	2	-	.	gene_id "ENSG00000168356"; transcript_id "ENSE00001138570"
chr3	bjp	exon	39680509	39680638	2	-	.	gene_id "ENSG00000168356"; transcript_id "ENSE00001138582"
chr3	bjp	exon	39683238	39683411	2	-	.	gene_id "ENSG00000168356"; transcript_id "ENSE00001138592"
chr3	bjp	exon	39684285	39684482	2	-	.	gene_id "ENSG00000168356"; transcript_id "ENSE00001138604"
chr3	bjp	exon	39685351	39685492	2	-	.	gene_id "ENSG00000168356"; transcript_id "ENSE00001138612"
chr3	bjp	exon	39695229	39695295	2	-	.	gene_id "ENSG00000168356"; transcript_id "ENSE00001138623"
chr3	bjp	exon	39696363	39696542	2	-	.	gene_id "ENSG00000168356"; transcript_id "ENSE00001138634"
chr3	bjp	exon	39700696	39700790	2	-	.	gene_id "ENSG00000168356"; transcript_id "ENSE00001138641"
chr3	bjp	exon	39702084	39702212	2	-	.	gene_id "ENSG00000168356"; transcript_id "ENSE00001150355"
chr3	bjp	exon	39719710	39719811	2	-	.	gene_id "ENSG00000168356"; transcript_id "ENSE00001506718"
chr3	bjp	exon	39721088	39721206	2	-	.	gene_id "ENSG00000168356"; transcript_id "ENSE00001506721"
chr3	bjp	exon	39724380	39724845	2	-	.	gene_id "ENSG00000168356"; transcript_id "ENSG00000168356.3_M2"
chr3	bjp	exon	39829036	39829111	2	+	.	gene_id "ENSG00000114742"; transcript_id "ENSG00000114742.1_M5"
chr3	bjp	exon	39829335	39829635	2	+	.	gene_id "ENSG00000114742"; transcript_id "ENSE00001709830"
chr3	bjp	exon	39840117	39840257	2	+	.	gene_id "ENSG00000114742"; transcript_id "ENSE00003490649"
chr3	bjp	exon	39842858	39842956	2	+	.	gene_id "ENSG00000114742"; transcript_id "ENSG00000114742.1_M2"
chr3	bjp	exon	39843612	39843694	2	+	.	gene_id "ENSG00000114742"; transcript_id "ENSE00003526478"
chr3	bjp	exon	39843791	39843939	2	+	.	gene_id "ENSG00000114742"; transcript_id "ENSG00000114742.2_M2"
chr3	bjp	exon	39845837	39845925	2	+	.	gene_id "ENSG00000114742"; transcript_id "ENSG00000114742.3_M2"
chr3	bjp	exon	39846710	39846811	2	+	.	gene_id "ENSG00000114742"; transcript_id "ENSG00000114742.4_M2"
chr3	bjp	exon	39854624	39854848	2	+	.	gene_id "ENSG00000114742"; transcript_id "ENSG00000114742.5_M2"
chr3	bjp	exon	39857026	39857100	2	+	.	gene_id "ENSG00000114742"; transcript_id "ENSE00003497114"
chr3	bjp	exon	39857898	39858126	2	+	.	gene_id "ENSG00000114742"; transcript_id "ENSG00000114742.1_M3"
chr3	bjp	exon	39859289	39859386	2	+	.	gene_id "ENSG00000114742"; transcript_id "ENSE00003476624"
chr3	bjp	exon	39863734	39863841	2	+	.	gene_id "ENSG00000114742"; transcript_id "ENSG00000114742.6_M2"
chr3	bjp	exon	39864224	39864320	2	+	.	gene_id "ENSG00000114742"; transcript_id "ENSE00003661123"
chr3	bjp	exon	39865113	39865208	2	+	.	gene_id "ENSG00000114742"; transcript_id "ENSE00003515358"
chr3	bjp	exon	39865905	39865988	2	+	.	gene_id "ENSG00000114742"; transcript_id "ENSE00001924330"
chr3	bjp	exon	39867421	39867836	2	+	.	gene_id "ENSG00000114742"; transcript_id "ENSG00000114742.7_M2"
chr3	bjp	exon	39868834	39868921	2	+	.	gene_id "ENSG00000114742"; transcript_id "ENSE00003508317"
chr3	bjp	exon	39869171	39871304	2	+	.	gene_id "ENSG00000114742"; transcript_id "ENSG00000114742.2_M3"
chr3	bjp	exon	39873477	39876254	2	+	.	gene_id "ENSG00000114742"; transcript_id "ENSG00000114742.1_M6"
chr3	bjp	exon	39876268	39878085	2	-	.	gene_id "ENSG00000114745"; transcript_id "ENSG00000114745.1_M6"
chr3	bjp	exon	39878337	39879099	2	-	.	gene_id "ENSG00000114745"; transcript_id "ENSG00000114745.1_M8"
chr3	bjp	exon	39879909	39881077	2	-	.	gene_id "ENSG00000114745"; transcript_id "ENSG00000114745.1_M16"
chr3	bjp	exon	39881115	39881175	2	-	.	gene_id "ENSG00000114745"; transcript_id "ENSE00001662215"
chr3	bjp	exon	39882089	39882716	2	-	.	gene_id "ENSG00000114745"; transcript_id "ENSG00000114745.1_M9"
chr3	bjp	exon	39882783	39883334	2	-	.	gene_id "ENSG00000114745"; transcript_id "ENSG00000114745.1_M5"
chr3	bjp	exon	39886580	39886947	2	-	.	gene_id "ENSG00000114745"; transcript_id "ENSG00000114745.1_M3"
chr3	bjp	exon	39887090	39887313	2	-	.	gene_id "ENSG00000114745"; transcript_id "ENSG00000114745.1_M15"
chr3	bjp	exon	39887475	39887976	2	-	.	gene_id "ENSG00000114745"; transcript_id "ENSE00002322809_F2"
chr3	bjp	exon	39888698	39888827	2	+	.	gene_id "ENSG00000168026"; transcript_id "ENSE00003482110"
chr3	bjp	exon	39889646	39889992	2	+	.	gene_id "ENSG00000168026"; transcript_id "ENSG00000168026.1_M3"
chr3	bjp	exon	39890468	39890635	2	+	.	gene_id "ENSG00000168026"; transcript_id "ENSG00000168026.1_M2"
chr3	bjp	exon	39892074	39892196	2	+	.	gene_id "ENSG00000168026"; transcript_id "ENSE00003569876"
chr3	bjp	exon	39894198	39894355	2	+	.	gene_id "ENSG00000168026"; transcript_id "ENSE00003549390"
chr3	bjp	exon	39899507	39899605	2	+	.	gene_id "ENSG00000168026"; transcript_id "ENSG00000168026.2_M2"
chr3	bjp	exon	39900584	39900776	2	+	.	gene_id "ENSG00000168026"; transcript_id "ENSE00001119497"
chr3	bjp	exon	39904652	39904749	2	+	.	gene_id "ENSG00000168026"; transcript_id "ENSE00001119513"
chr3	bjp	exon	39904921	39905121	2	+	.	gene_id "ENSG00000168026"; transcript_id "ENSE00001119495"
chr3	bjp	exon	39905850	39905979	2	+	.	gene_id "ENSG00000168026"; transcript_id "ENSE00001749916"
chr3	bjp	exon	39907898	39908055	2	+	.	gene_id "ENSG00000168026"; transcript_id "ENSG00000168026.3_M2"
chr3	bjp	exon	39908284	39908877	2	+	.	gene_id "ENSG00000168026"; transcript_id "ENSG00000168026.1_M4"
chr3	bjp	exon	39909646	39909727	2	+	.	gene_id "ENSG00000168026"; transcript_id "ENSG00000168026.4_M2"
chr3	bjp	exon	39909816	39909996	2	+	.	gene_id "ENSG00000168026"; transcript_id "ENSG00000168026.5_M2"
chr3	bjp	exon	39910269	39910407	2	+	.	gene_id "ENSG00000168026"; transcript_id "ENSE00001615254"
chr3	bjp	exon	39910534	39910663	2	+	.	gene_id "ENSG00000168026"; transcript_id "ENSG00000168026.6_M2"
chr3	bjp	exon	39911089	39911214	2	+	.	gene_id "ENSG00000168026"; transcript_id "ENSE00001844381"
chr3	bjp	exon	39912289	39912809	2	+	.	gene_id "ENSG00000168026"; transcript_id "ENSG00000168026.2_M4"
chr3	bjp	exon	39913787	39914429	2	+	.	gene_id "ENSG00000168026"; transcript_id "ENSG00000168026.2_M3"
chr3	bjp	exon	39914662	39914743	2	+	.	gene_id "ENSG00000168026"; transcript_id "ENSE00003479526"
chr3	bjp	exon	39915768	39916078	2	+	.	gene_id "ENSG00000168026"; transcript_id "ENSG00000168026.7_M2"
chr3	bjp	exon	39916303	39916631	2	+	.	gene_id "ENSG00000168026"; transcript_id "ENSG00000168026.3_M3"
chr3	bjp	exon	39917057	39917364	2	+	.	gene_id "ENSG00000168026"; transcript_id "ENSG00000168026.9_M2"
chr3	bjp	exon	39917777	39917834	2	+	.	gene_id "ENSG00000284158"; transcript_id "ENSE00003740575_F1"
chr3	bjp	exon	39917838	39917958	2	+	.	gene_id "ENSG00000168026"; transcript_id "ENSG00000168026.10_M2"
chr3	bjp	exon	39918127	39918474	2	+	.	gene_id "ENSG00000168026"; transcript_id "ENSG00000168026.1_M7"
chr3	bjp	exon	39921423	39923616	2	-	.	gene_id "ENSG00000144655"; transcript_id "ENSG00000144655.1_M2"
chr3	bjp	exon	39923709	39924023	2	-	.	gene_id "ENSG00000144655"; transcript_id "ENSE00000966317"
chr3	bjp	exon	39924571	39924830	2	-	.	gene_id "ENSG00000144655"; transcript_id "ENSE00000966316"
chr3	bjp	exon	39926052	39926302	2	-	.	gene_id "ENSG00000144655"; transcript_id "ENSE00000966315"
chr3	bjp	exon	39932413	39932944	2	+	.	gene_id "ENSG00000283849"; transcript_id "ENSE00003804232_F1"
chr3	bjp	exon	39933083	39934003	2	+	.	gene_id "ENSG00000283849"; transcript_id "ENSE00003804232_F2"
chr3	bjp	exon	39934070	39934230	2	+	.	gene_id "ENSG00000283849"; transcript_id "ENSE00003804232_F3"
chr3	bjp	exon	39963082	39969397	2	-	.	gene_id "ENSG00000168334"; transcript_id "ENSG00000168334.1_M4"
chr3	bjp	exon	40006172	40006645	2	+	.	gene_id "ENSG00000215034"; transcript_id "ENSE00001727608"
chr3	bjp	exon	40053920	40056944	2	-	.	gene_id "ENSG00000168329"; transcript_id "ENSG00000168329.1_M4"
chr3	bjp	exon	40070400	40070480	2	-	.	gene_id "ENSG00000168329"; transcript_id "ENSE00001537013"
chr3	bjp	exon	40070695	40070885	2	-	.	gene_id "ENSG00000168329"; transcript_id "ENSE00001724125"
chr3	bjp	exon	40071489	40071719	2	-	.	gene_id "ENSG00000168329"; transcript_id "ENSE00001667746"
chr3	bjp	exon	40125692	40125815	2	+	.	gene_id "ENSG00000179934"; transcript_id "ENSG00000179934.1_M2"
chr3	bjp	exon	40128303	40129495	2	+	.	gene_id "ENSG00000179934"; transcript_id "ENSG00000179934.1_M3"
chr3	bjp	exon	40188905	40189350	2	+	.	gene_id "ENSG00000144659"; transcript_id "ENSG00000144659.1_M2"
chr3	bjp	exon	40194921	40194948	2	+	.	gene_id "ENSG00000144659"; transcript_id "ENSE00001687740"
chr3	bjp	exon	40201962	40202914	2	+	.	gene_id "ENSG00000144659"; transcript_id "ENSE00001119522"
chr3	bjp	exon	40214094	40214540	2	+	.	gene_id "ENSG00000168028"; transcript_id "ENSG00000168028.2_M4"
chr3	bjp	exon	40215810	40216604	2	+	.	gene_id "ENSG00000168028"; transcript_id "ENSG00000168028.1_M3"
chr3	bjp	exon	40216759	40217331	2	+	.	gene_id "ENSG00000168028"; transcript_id "ENSG00000168028.1_M2"
chr3	bjp	exon	40217449	40218095	2	+	.	gene_id "ENSG00000168028"; transcript_id "ENSG00000168028.1_M6"
chr3	bjp	exon	40283697	40283782	2	+	.	gene_id "ENSG00000168314"; transcript_id "ENSE00001658315"
chr3	bjp	exon	40284026	40284243	2	+	.	gene_id "ENSG00000168314"; transcript_id "ENSG00000168314.1_M4"
chr3	bjp	exon	40296129	40296209	2	+	.	gene_id "ENSG00000168314"; transcript_id "ENSE00001738261"
chr3	bjp	exon	40315525	40315590	2	+	.	gene_id "ENSG00000168314"; transcript_id "ENSE00001654736"
chr3	bjp	exon	40315925	40316125	2	+	.	gene_id "ENSG00000168314"; transcript_id "ENSE00001671841"
chr3	bjp	exon	40318121	40318333	2	+	.	gene_id "ENSG00000168314"; transcript_id "ENSG00000168314.1_M5"
chr3	bjp	exon	40318506	40319070	2	+	.	gene_id "ENSG00000168314"; transcript_id "ENSG00000168314.2_M4"
chr3	bjp	exon	40329454	40332063	2	+	.	gene_id "ENSG00000168314"; transcript_id "ENSG00000168314.1_M7"
chr3	bjp	exon	40333783	40333845	2	+	.	gene_id "ENSG00000168314"; transcript_id "ENSE00001818880"
chr3	bjp	exon	40340355	40340437	2	+	.	gene_id "ENSG00000168314"; transcript_id "ENSE00001524296"
chr3	bjp	exon	40340555	40345605	2	+	.	gene_id "ENSG00000168314"; transcript_id "ENSG00000168314.3_M4"
chr3	bjp	exon	40458697	40458806	2	+	.	gene_id "ENSG00000230757"; transcript_id "ENSE00001621712"
chr3	bjp	exon	40459101	40459761	2	+	.	gene_id "ENSG00000230757"; transcript_id "ENSE00001622473"
chr3	bjp	exon	40652181	40652253	2	+	.	gene_id "ENSG00000170011"; transcript_id "ENSE00001712442"
chr3	bjp	exon	40652874	40653182	2	+	.	gene_id "ENSG00000170011"; transcript_id "ENSG00000170011.1_M4"
chr3	bjp	exon	40653753	40653980	2	+	.	gene_id "ENSG00000170011"; transcript_id "ENSE00001868852"
chr3	bjp	exon	40741362	40741501	2	+	.	gene_id "ENSG00000170011"; transcript_id "ENSE00003546980"
chr3	bjp	exon	40810703	40810844	2	+	.	gene_id "ENSG00000201570"; transcript_id "ENSE00001807424"
chr3	bjp	exon	40881575	40881796	2	+	.	gene_id "ENSG00000170011"; transcript_id "ENSE00003524887"
chr3	bjp	exon	40908637	40908742	2	+	.	gene_id "ENSG00000170011"; transcript_id "ENSE00001928383"
chr3	bjp	exon	40937324	40937563	2	+	.	gene_id "ENSG00000170011"; transcript_id "ENSE00001875394"
chr3	bjp	exon	40988031	40988167	2	+	.	gene_id "ENSG00000170011"; transcript_id "ENSE00003559920"
chr3	bjp	exon	41003426	41003658	2	+	.	gene_id "ENSG00000170011"; transcript_id "ENSG00000170011.1_M2"
chr3	bjp	exon	41007532	41007629	2	+	.	gene_id "ENSG00000170011"; transcript_id "ENSE00003514653"
chr3	bjp	exon	41007845	41007925	2	+	.	gene_id "ENSG00000170011"; transcript_id "ENSG00000170011.2_M2"
chr3	bjp	exon	41010636	41010779	2	+	.	gene_id "ENSG00000170011"; transcript_id "ENSE00003466070"
chr3	bjp	exon	41013834	41015412	2	-	.	gene_id "ENSG00000280739"; transcript_id "ENSE00003768825"
chr3	bjp	exon	41022910	41023063	2	+	.	gene_id "ENSG00000170011"; transcript_id "ENSE00003505407"
chr3	bjp	exon	41030533	41031170	2	+	.	gene_id "ENSG00000170011"; transcript_id "ENSE00003625545"
chr3	bjp	exon	41050242	41050541	2	+	.	gene_id "ENSG00000265327"; transcript_id "ENSE00002718068"
chr3	bjp	exon	41051090	41051329	2	+	.	gene_id "ENSG00000170011"; transcript_id "ENSE00003570864"
chr3	bjp	exon	41073958	41074160	2	-	.	gene_id "ENSG00000280739"; transcript_id "ENSE00003769509"
chr3	bjp	exon	41074960	41075154	2	+	.	gene_id "ENSG00000170011"; transcript_id "ENSG00000170011.3_M2"
chr3	bjp	exon	41083189	41083477	2	-	.	gene_id "ENSG00000280739"; transcript_id "ENSE00003761257"
chr3	bjp	exon	41085283	41085387	2	+	.	gene_id "ENSG00000170011"; transcript_id "ENSE00003470752"
chr3	bjp	exon	41085500	41085560	2	+	.	gene_id "ENSG00000170011"; transcript_id "ENSE00003465544"
chr3	bjp	exon	41086942	41087060	2	+	.	gene_id "ENSG00000170011"; transcript_id "ENSE00003554558"
chr3	bjp	exon	41093216	41095390	2	+	.	gene_id "ENSG00000170011"; transcript_id "ENSG00000170011.1_M6"
chr3	bjp	exon	41124202	41126294	2	-	.	gene_id "ENSG00000280739"; transcript_id "ENSE00003771647"
chr3	bjp	exon	41136200	41136359	2	-	.	gene_id "ENSG00000280739"; transcript_id "ENSE00003775336"
chr3	bjp	exon	41143718	41144327	2	-	.	gene_id "ENSG00000280739"; transcript_id "ENSG00000280739.1_M6"
chr3	bjp	exon	41144343	41144631	2	+	.	gene_id "ENSG00000114784"; transcript_id "ENSG00000114784.1_M3"
chr3	bjp	exon	41145294	41146457	2	+	.	gene_id "ENSG00000114784"; transcript_id "ENSG00000114784.1_M6"
chr3	bjp	exon	41146632	41147087	2	+	.	gene_id "ENSG00000114784"; transcript_id "ENSE00000825747"
chr3	bjp	exon	41148467	41148860	2	-	.	gene_id "ENSG00000223797"; transcript_id "ENSE00001592457"
chr3	bjp	exon	41157385	41157948	2	-	.	gene_id "ENSG00000230274"; transcript_id "ENSE00001598945"
chr3	bjp	exon	41221782	41222017	2	+	.	gene_id "ENSG00000168032"; transcript_id "ENSG00000168032.1_M2"
chr3	bjp	exon	41222622	41222723	2	+	.	gene_id "ENSG00000168032"; transcript_id "ENSG00000168032.2_M2"
chr3	bjp	exon	41225576	41226650	2	-	.	gene_id "ENSG00000223797"; transcript_id "ENSG00000223797.1_M2"
chr3	bjp	exon	41226779	41227197	2	-	.	gene_id "ENSG00000223797"; transcript_id "ENSG00000223797.1_M3"
chr3	bjp	exon	41230568	41230688	2	+	.	gene_id "ENSG00000168032"; transcript_id "ENSE00001623227"
chr3	bjp	exon	41235669	41235823	2	-	.	gene_id "ENSG00000223797"; transcript_id "ENSE00001779278"
chr3	bjp	exon	41237084	41237201	2	+	.	gene_id "ENSG00000168032"; transcript_id "ENSG00000168032.3_M2"
chr3	bjp	exon	41248020	41248170	2	+	.	gene_id "ENSG00000168032"; transcript_id "ENSE00001119549"
chr3	bjp	exon	41250884	41251043	2	+	.	gene_id "ENSG00000168032"; transcript_id "ENSE00001119545"
chr3	bjp	exon	41252043	41252276	2	+	.	gene_id "ENSG00000168032"; transcript_id "ENSE00001119548"
chr3	bjp	exon	41272306	41272578	2	+	.	gene_id "ENSG00000168032"; transcript_id "ENSE00001119550"
chr3	bjp	exon	41272751	41272861	2	+	.	gene_id "ENSG00000168032"; transcript_id "ENSE00001119552"
chr3	bjp	exon	41273286	41273423	2	+	.	gene_id "ENSG00000168032"; transcript_id "ENSE00001119544"
chr3	bjp	exon	41274225	41274468	2	+	.	gene_id "ENSG00000168032"; transcript_id "ENSE00001657642"
chr3	bjp	exon	41276739	41278082	2	+	.	gene_id "ENSG00000168032"; transcript_id "ENSG00000168032.4_M2"
chr3	bjp	exon	41295858	41296362	2	-	.	gene_id "ENSG00000223797"; transcript_id "ENSE00001791742"
chr3	bjp	exon	41301190	41301267	2	-	.	gene_id "ENSG00000223797"; transcript_id "ENSE00001680170"
chr3	bjp	exon	41302611	41302818	2	-	.	gene_id "ENSG00000223797"; transcript_id "ENSG00000223797.1_M4"
chr3	bjp	exon	41306793	41307248	2	+	.	gene_id "ENSG00000188846"; transcript_id "ENSG00000188846.1_M5"
chr3	bjp	exon	41307378	41308116	2	+	.	gene_id "ENSG00000188846"; transcript_id "ENSG00000188846.2_M5"
chr3	bjp	exon	41308131	41308661	2	+	.	gene_id "ENSG00000188846"; transcript_id "ENSG00000188846.1_M3"
chr3	bjp	exon	41310911	41311165	2	+	.	gene_id "ENSG00000188846"; transcript_id "ENSG00000188846.1_M4"
chr3	bjp	exon	41311443	41318102	2	+	.	gene_id "ENSG00000188846"; transcript_id "ENSG00000188846.3_M5"
chr3	bjp	exon	41326586	41326830	2	+	.	gene_id "ENSG00000177873"; transcript_id "ENSG00000177873.1_M3"
chr3	bjp	exon	41327243	41327476	2	+	.	gene_id "ENSG00000177873"; transcript_id "ENSG00000177873.2_M3"
chr3	bjp	exon	41331344	41331609	2	+	.	gene_id "ENSG00000177873"; transcript_id "ENSG00000177873.1_M2"
chr3	bjp	exon	41331681	41331830	2	+	.	gene_id "ENSG00000177873"; transcript_id "ENSG00000177873.2_M2"
chr3	bjp	exon	41332069	41332185	2	+	.	gene_id "ENSG00000177873"; transcript_id "ENSE00003611957"
chr3	bjp	exon	41336284	41339707	2	+	.	gene_id "ENSG00000177873"; transcript_id "ENSG00000177873.1_M5"
chr3	bjp	exon	41349774	41349886	2	-	.	gene_id "ENSG00000199906"; transcript_id "ENSE00001437799"
chr3	bjp	exon	41356855	41357001	2	+	.	gene_id "ENSG00000177842"; transcript_id "ENSG00000177842.1_M4"
chr3	bjp	exon	41357167	41357239	2	+	.	gene_id "ENSG00000177842"; transcript_id "ENSE00003538071"
chr3	bjp	exon	41359516	41359634	2	+	.	gene_id "ENSG00000177842"; transcript_id "ENSE00001653786"
chr3	bjp	exon	41362289	41362415	2	+	.	gene_id "ENSG00000177842"; transcript_id "ENSE00003654198"
chr3	bjp	exon	41363221	41363334	2	+	.	gene_id "ENSG00000177842"; transcript_id "ENSG00000177842.1_M2"
chr3	bjp	exon	41366694	41369589	2	+	.	gene_id "ENSG00000177842"; transcript_id "ENSG00000177842.1_M3"
chr3	bjp	exon	41375730	41376126	2	+	.	gene_id "ENSG00000172888"; transcript_id "ENSG00000172888.1_M6"
chr3	bjp	exon	41376268	41376312	2	+	.	gene_id "ENSG00000172888"; transcript_id "ENSE00001628561"
chr3	bjp	exon	41376631	41376716	2	+	.	gene_id "ENSG00000172888"; transcript_id "ENSE00003521584"
chr3	bjp	exon	41380140	41380297	2	+	.	gene_id "ENSG00000172888"; transcript_id "ENSG00000172888.1_M2"
chr3	bjp	exon	41380347	41380427	2	+	.	gene_id "ENSG00000172888"; transcript_id "ENSE00001925805"
chr3	bjp	exon	41381061	41381168	2	+	.	gene_id "ENSG00000172888"; transcript_id "ENSE00003510088"
chr3	bjp	exon	41382882	41388539	2	+	.	gene_id "ENSG00000172888"; transcript_id "ENSG00000172888.1_M7"
chr3	bjp	exon	41389129	41390642	2	+	.	gene_id "ENSG00000172888"; transcript_id "ENSE00001193093"
chr3	bjp	exon	41425196	41425498	2	+	.	gene_id "ENSG00000172888"; transcript_id "ENSE00001809773"
chr3	bjp	exon	41437360	41438243	2	-	.	gene_id "ENSG00000234067"; transcript_id "ENSE00001596724"
chr3	bjp	exon	41447017	41448304	2	-	.	gene_id "ENSG00000226845"; transcript_id "ENSE00001597056"
chr3	bjp	exon	41453929	41454020	2	-	.	gene_id "ENSG00000226302"; transcript_id "ENSE00001719447"
chr3	bjp	exon	41455608	41456232	2	-	.	gene_id "ENSG00000226302"; transcript_id "ENSE00001696313"
chr3	bjp	exon	41616600	41616745	2	+	.	gene_id "ENSG00000231873"; transcript_id "ENSE00001712642"
chr3	bjp	exon	41624266	41624385	2	+	.	gene_id "ENSG00000231873"; transcript_id "ENSE00001715950"
chr3	bjp	exon	41712790	41713024	2	+	.	gene_id "ENSG00000231873"; transcript_id "ENSE00001627930"
chr3	bjp	exon	41825470	41825793	2	-	.	gene_id "ENSG00000233096"; transcript_id "ENSE00001608787"
chr3	bjp	exon	41826162	41826507	2	-	.	gene_id "ENSG00000233096"; transcript_id "ENSE00001661471"
chr3	bjp	exon	42017315	42017388	2	-	.	gene_id "ENSG00000233919"; transcript_id "ENSE00001699366"
chr3	bjp	exon	42018080	42018290	2	-	.	gene_id "ENSG00000233919"; transcript_id "ENSE00001646457"
chr3	bjp	exon	42021120	42021287	2	-	.	gene_id "ENSG00000233919"; transcript_id "ENSE00001717699"
chr3	bjp	exon	42023433	42023589	2	-	.	gene_id "ENSG00000233919"; transcript_id "ENSE00001634317"
chr3	bjp	exon	42044079	42044274	2	+	.	gene_id "ENSG00000275256"; transcript_id "ENSE00003753604"
chr3	bjp	exon	42049872	42049976	2	+	.	gene_id "ENSG00000168036"; transcript_id "ENSG00000168036.1_M2"
chr3	bjp	exon	42050234	42050740	2	+	.	gene_id "ENSG00000168036"; transcript_id "ENSG00000168036.1_M3"
chr3	bjp	exon	42053675	42053811	2	+	.	gene_id "ENSG00000168036"; transcript_id "ENSE00001605670"
chr3	bjp	exon	42054464	42054700	2	+	.	gene_id "ENSG00000168036"; transcript_id "ENSG00000168036.1_M4"
chr3	bjp	exon	42055147	42055419	2	+	.	gene_id "ENSG00000168036"; transcript_id "ENSE00001609107"
chr3	bjp	exon	42077112	42077371	2	+	.	gene_id "ENSG00000168036"; transcript_id "ENSE00001640026"
chr3	bjp	exon	42079050	42079110	2	+	.	gene_id "ENSG00000168036"; transcript_id "ENSE00003554494"
chr3	bjp	exon	42079218	42079349	2	+	.	gene_id "ENSG00000168036"; transcript_id "ENSE00001735696"
chr3	bjp	exon	42079455	42079781	2	+	.	gene_id "ENSG00000168036"; transcript_id "ENSG00000168036.2_M4"
chr3	bjp	exon	42079982	42080235	2	+	.	gene_id "ENSG00000168036"; transcript_id "ENSG00000168036.3_M4"
chr3	bjp	exon	42080362	42080600	2	+	.	gene_id "ENSG00000168036"; transcript_id "ENSG00000168036.2_M2"
chr3	bjp	exon	42080688	42080889	2	+	.	gene_id "ENSG00000168036"; transcript_id "ENSE00001643204"
chr3	bjp	exon	42082243	42082387	2	+	.	gene_id "ENSG00000168036"; transcript_id "ENSE00001767208"
chr3	bjp	exon	42088384	42088487	2	+	.	gene_id "ENSG00000168036"; transcript_id "ENSE00001649367"
chr3	bjp	exon	42088572	42088910	2	+	.	gene_id "ENSG00000168036"; transcript_id "ENSE00001718373"
chr3	bjp	exon	42089182	42089340	2	+	.	gene_id "ENSG00000168036"; transcript_id "ENSG00000168036.3_M2"
chr3	bjp	exon	42090655	42090926	2	+	.	gene_id "ENSG00000168036"; transcript_id "ENSG00000168036.2_M3"
chr3	bjp	exon	42091435	42092551	2	+	.	gene_id "ENSG00000168036"; transcript_id "ENSG00000168036.1_M5"
chr3	bjp	exon	42093103	42093163	2	+	.	gene_id "ENSG00000168036"; transcript_id "ENSE00001805633"
chr3	bjp	exon	42094217	42095545	2	+	.	gene_id "ENSG00000168036"; transcript_id "ENSG00000168036.1_M7"
chr3	bjp	exon	42101693	42102085	2	-	.	gene_id "ENSG00000168038"; transcript_id "ENSG00000168038.1_M2"
chr3	bjp	exon	42104594	42104679	2	-	.	gene_id "ENSG00000168038"; transcript_id "ENSE00003602336"
chr3	bjp	exon	42106017	42106219	2	-	.	gene_id "ENSG00000168038"; transcript_id "ENSE00001848089"
chr3	bjp	exon	42113449	42113601	2	+	.	gene_id "ENSG00000168036"; transcript_id "ENSE00001935065"
chr3	bjp	exon	42114986	42115217	2	+	.	gene_id "ENSG00000168036"; transcript_id "ENSE00001819624"
chr3	bjp	exon	42132927	42133269	2	-	.	gene_id "ENSG00000168038"; transcript_id "ENSE00001865193"
chr3	bjp	exon	42251031	42251216	2	-	.	gene_id "ENSG00000168038"; transcript_id "ENSE00001166376"
chr3	bjp	exon	42307723	42307821	2	-	.	gene_id "ENSG00000168038"; transcript_id "ENSE00001166381"
chr3	bjp	exon	42315313	42315479	2	-	.	gene_id "ENSG00000168038"; transcript_id "ENSE00001166386"
chr3	bjp	exon	42417999	42418104	2	-	.	gene_id "ENSG00000168038"; transcript_id "ENSE00001119577"
chr3	bjp	exon	42467325	42467373	2	-	.	gene_id "ENSG00000168038"; transcript_id "ENSE00001119579"
chr3	bjp	exon	42517115	42517207	2	-	.	gene_id "ENSG00000168038"; transcript_id "ENSE00001119580"
chr3	bjp	exon	42535180	42535324	2	-	.	gene_id "ENSG00000168038"; transcript_id "ENSE00001156453"
chr3	bjp	exon	42535424	42535475	2	-	.	gene_id "ENSG00000168038"; transcript_id "ENSE00001223199"
chr3	bjp	exon	42541820	42541985	2	-	.	gene_id "ENSG00000252409"; transcript_id "ENSE00002088877"
chr3	bjp	exon	42559010	42559104	2	-	.	gene_id "ENSG00000168038"; transcript_id "ENSE00001223211"
chr3	bjp	exon	42559207	42559258	2	-	.	gene_id "ENSG00000168038"; transcript_id "ENSE00001223220"
chr3	bjp	exon	42569213	42569269	2	-	.	gene_id "ENSG00000168038"; transcript_id "ENSE00001223228"
chr3	bjp	exon	42569423	42569544	2	-	.	gene_id "ENSG00000168038"; transcript_id "ENSE00001223233"
chr3	bjp	exon	42571708	42571841	2	-	.	gene_id "ENSG00000168038"; transcript_id "ENSE00001223241"
chr3	bjp	exon	42620535	42620839	2	-	.	gene_id "ENSG00000222942"; transcript_id "ENSE00001590828"
chr3	bjp	exon	42642165	42642347	2	-	.	gene_id "ENSG00000168038"; transcript_id "ENSE00001536951"
chr3	bjp	exon	42652577	42652738	2	-	.	gene_id "ENSG00000168038"; transcript_id "ENSG00000168038.2_M2"
chr3	bjp	exon	42676262	42676345	2	-	.	gene_id "ENSG00000168038"; transcript_id "ENSE00003516805"
chr3	bjp	exon	42690917	42691024	2	-	.	gene_id "ENSG00000168038"; transcript_id "ENSE00003681008"
chr3	bjp	exon	42726232	42726326	2	-	.	gene_id "ENSG00000168038"; transcript_id "ENSE00001895756"
chr3	bjp	exon	42727020	42727061	2	-	.	gene_id "ENSG00000168038"; transcript_id "ENSE00001920086"
chr3	bjp	exon	42731357	42731601	2	-	.	gene_id "ENSG00000223513"; transcript_id "ENSE00001646123"
chr3	bjp	exon	42758634	42758764	2	-	.	gene_id "ENSG00000168038"; transcript_id "ENSE00001605246"
chr3	bjp	exon	42774609	42774669	2	-	.	gene_id "ENSG00000168038"; transcript_id "ENSE00000825771"
chr3	bjp	exon	42775289	42775431	2	-	.	gene_id "ENSG00000212145"; transcript_id "ENSE00001508627"
chr3	bjp	exon	42785718	42785814	2	-	.	gene_id "ENSG00000168038"; transcript_id "ENSG00000168038.3_M2"
chr3	bjp	exon	42789218	42789287	2	-	.	gene_id "ENSG00000168038"; transcript_id "ENSE00003485501"
chr3	bjp	exon	42789442	42789560	2	-	.	gene_id "ENSG00000168038"; transcript_id "ENSG00000168038.4_M2"
chr3	bjp	exon	42790711	42791108	2	-	.	gene_id "ENSG00000168038"; transcript_id "ENSG00000168038.5_M2"
chr3	bjp	exon	42792656	42792752	2	-	.	gene_id "ENSG00000168038"; transcript_id "ENSE00001867217"
chr3	bjp	exon	42793281	42793373	2	-	.	gene_id "ENSG00000168038"; transcript_id "ENSE00001918155"
chr3	bjp	exon	42793874	42793949	2	-	.	gene_id "ENSG00000168038"; transcript_id "ENSE00000764004"
chr3	bjp	exon	42796343	42796426	2	-	.	gene_id "ENSG00000168038"; transcript_id "ENSE00000825779"
chr3	bjp	exon	42797612	42797713	2	-	.	gene_id "ENSG00000168038"; transcript_id "ENSG00000168038.6_M2"
chr3	bjp	exon	42809624	42809879	2	-	.	gene_id "ENSG00000168038"; transcript_id "ENSG00000168038.7_M2"
chr3	bjp	exon	42813673	42813812	2	-	.	gene_id "ENSG00000168038"; transcript_id "ENSG00000168038.1_M3"
chr3	bjp	exon	42815725	42816063	2	-	.	gene_id "ENSG00000168038"; transcript_id "ENSG00000168038.8_M2"
chr3	bjp	exon	42832454	42832639	2	-	.	gene_id "ENSG00000168038"; transcript_id "ENSG00000168038.9_M2"
chr3	bjp	exon	42833277	42833595	2	+	.	gene_id "ENSG00000234270"; transcript_id "ENSE00001775008"
chr3	bjp	exon	42839763	42839831	2	-	.	gene_id "ENSG00000168038"; transcript_id "ENSE00001795128"
chr3	bjp	exon	42839853	42840267	2	-	.	gene_id "ENSG00000168038"; transcript_id "ENSG00000168038.1_M6"
chr3	bjp	exon	42854900	42855114	2	+	.	gene_id "ENSG00000235339"; transcript_id "ENSE00001739266"
chr3	bjp	exon	42855431	42855930	2	+	.	gene_id "ENSG00000235339"; transcript_id "ENSE00001675220"
chr3	bjp	exon	42896010	42896325	2	+	.	gene_id "ENSG00000182606"; transcript_id "ENSE00001867645"
chr3	bjp	exon	42933790	42934303	2	-	.	gene_id "ENSG00000229339"; transcript_id "ENSE00001723971"
chr3	bjp	exon	42969790	42970086	2	+	.	gene_id "ENSG00000182606"; transcript_id "ENSG00000182606.1_M2"
chr3	bjp	exon	42973752	42974242	2	+	.	gene_id "ENSG00000182606"; transcript_id "ENSE00001332168"
chr3	bjp	exon	43023244	43023438	2	+	.	gene_id "ENSG00000182606"; transcript_id "ENSE00003504263"
chr3	bjp	exon	43043413	43044138	2	-	.	gene_id "ENSG00000234562"; transcript_id "ENSE00001677067"
chr3	bjp	exon	43049118	43049215	2	+	.	gene_id "ENSG00000182606"; transcript_id "ENSE00001793239"
chr3	bjp	exon	43057939	43058243	2	+	.	gene_id "ENSG00000182606"; transcript_id "ENSG00000182606.3_M2"
chr3	bjp	exon	43074605	43074681	2	+	.	gene_id "ENSG00000182606"; transcript_id "ENSE00003467356"
chr3	bjp	exon	43082312	43082550	2	+	.	gene_id "ENSG00000182606"; transcript_id "ENSG00000182606.1_M3"
chr3	bjp	exon	43085666	43085766	2	+	.	gene_id "ENSG00000182606"; transcript_id "ENSE00003652089"
chr3	bjp	exon	43086638	43086746	2	+	.	gene_id "ENSG00000182606"; transcript_id "ENSE00003694154"
chr3	bjp	exon	43089161	43089239	2	+	.	gene_id "ENSG00000182606"; transcript_id "ENSE00003633264"
chr3	bjp	exon	43090934	43091064	2	+	.	gene_id "ENSG00000182606"; transcript_id "ENSG00000182606.4_M2"
chr3	bjp	exon	43091683	43091757	2	+	.	gene_id "ENSG00000182606"; transcript_id "ENSE00003629402"
chr3	bjp	exon	43092659	43092796	2	+	.	gene_id "ENSG00000182606"; transcript_id "ENSE00003463478"
chr3	bjp	exon	43097024	43097100	2	+	.	gene_id "ENSG00000182606"; transcript_id "ENSE00003655053"
chr3	bjp	exon	43098666	43098902	2	+	.	gene_id "ENSG00000182606"; transcript_id "ENSE00003474306"
chr3	bjp	exon	43100233	43102002	2	+	.	gene_id "ENSG00000182606"; transcript_id "ENSG00000182606.1_M4"
chr3	bjp	exon	43107587	43110428	2	+	.	gene_id "ENSG00000182606"; transcript_id "ENSG00000182606.2_M3"
chr3	bjp	exon	43117304	43117406	2	+	.	gene_id "ENSG00000182606"; transcript_id "ENSE00003678507"
chr3	bjp	exon	43119641	43119766	2	+	.	gene_id "ENSG00000222872"; transcript_id "ENSE00001590758"
chr3	bjp	exon	43120743	43123689	2	+	.	gene_id "ENSG00000182606"; transcript_id "ENSG00000182606.5_M2"
chr3	bjp	exon	43155606	43156012	2	-	.	gene_id "ENSG00000187094"; transcript_id "ENSG00000187094.1_M2"
chr3	bjp	exon	43160764	43161412	2	-	.	gene_id "ENSG00000187094"; transcript_id "ENSG00000187094.2_M2"
chr3	bjp	exon	43161603	43161727	2	-	.	gene_id "ENSG00000187094"; transcript_id "ENSE00001789066"
chr3	bjp	exon	43162476	43162686	2	-	.	gene_id "ENSG00000187094"; transcript_id "ENSG00000187094.1_M3"
chr3	bjp	exon	43162769	43163048	2	+	.	gene_id "ENSG00000281160"; transcript_id "ENSE00003774258_F1"
chr3	bjp	exon	43213000	43214704	2	+	.	gene_id "ENSG00000231280"; transcript_id "ENSE00001523486"
chr3	bjp	exon	43295925	43296181	2	-	.	gene_id "ENSG00000157093"; transcript_id "ENSG00000157093.1_M3"
chr3	bjp	exon	43302879	43302957	2	-	.	gene_id "ENSG00000157093"; transcript_id "ENSE00003500822"
chr3	bjp	exon	43305682	43305834	2	-	.	gene_id "ENSG00000157093"; transcript_id "ENSE00003648513"
chr3	bjp	exon	43305948	43306178	2	-	.	gene_id "ENSG00000157093"; transcript_id "ENSG00000157093.2_M3"
chr3	bjp	exon	43306235	43306343	2	-	.	gene_id "ENSG00000157093"; transcript_id "ENSE00001933585"
chr3	bjp	exon	43309253	43309436	2	-	.	gene_id "ENSG00000157093"; transcript_id "ENSG00000157093.1_M2"
chr3	bjp	exon	43367786	43368025	2	+	.	gene_id "ENSG00000235787"; transcript_id "ENSE00001767009"
chr3	bjp	exon	43387531	43387914	2	+	.	gene_id "ENSG00000114812"; transcript_id "ENSG00000114812.1_M4"
chr3	bjp	exon	43390563	43390765	2	+	.	gene_id "ENSG00000114812"; transcript_id "ENSE00001924004"
chr3	bjp	exon	43398314	43398686	2	+	.	gene_id "ENSG00000114812"; transcript_id "ENSG00000114812.1_M2"
chr3	bjp	exon	43400182	43400499	2	+	.	gene_id "ENSG00000114812"; transcript_id "ENSE00001769475"
chr3	bjp	exon	43400865	43401066	2	+	.	gene_id "ENSG00000114812"; transcript_id "ENSG00000114812.2_M4"
chr3	bjp	exon	43405223	43405542	2	-	.	gene_id "ENSG00000232354"; transcript_id "ENSG00000232354.1_M2"
chr3	bjp	exon	43406136	43406254	2	-	.	gene_id "ENSG00000232354"; transcript_id "ENSE00003767120"
chr3	bjp	exon	43407060	43407183	2	-	.	gene_id "ENSG00000232354"; transcript_id "ENSE00003214930"
chr3	bjp	exon	43407431	43407627	2	-	.	gene_id "ENSG00000232354"; transcript_id "ENSG00000232354.1_M4"
chr3	bjp	exon	43407973	43408003	2	-	.	gene_id "ENSG00000232354"; transcript_id "ENSE00003767888"
chr3	bjp	exon	43409962	43410156	2	-	.	gene_id "ENSG00000232354"; transcript_id "ENSG00000232354.1_M3"
chr3	bjp	exon	43410207	43410560	2	-	.	gene_id "ENSG00000232354"; transcript_id "ENSG00000232354.2_M10"
chr3	bjp	exon	43411000	43411198	2	+	.	gene_id "ENSG00000114812"; transcript_id "ENSE00001648634"
chr3	bjp	exon	43411576	43411997	2	-	.	gene_id "ENSG00000232354"; transcript_id "ENSG00000232354.2_M3"
chr3	bjp	exon	43412085	43412103	2	+	.	gene_id "ENSG00000114812"; transcript_id "ENSG00000114812.2_M2"
chr3	bjp	exon	43414780	43415071	2	-	.	gene_id "ENSG00000232354"; transcript_id "ENSG00000232354.1_M6"
chr3	bjp	exon	43417475	43417502	2	+	.	gene_id "ENSG00000114812"; transcript_id "ENSG00000114812.3_M2"
chr3	bjp	exon	43417583	43417761	2	-	.	gene_id "ENSG00000232354"; transcript_id "ENSG00000232354.2_M4"
chr3	bjp	exon	43419566	43419624	2	-	.	gene_id "ENSG00000232354"; transcript_id "ENSE00003084352"
chr3	bjp	exon	43419730	43419830	2	-	.	gene_id "ENSG00000232354"; transcript_id "ENSE00003118711"
chr3	bjp	exon	43424148	43424254	2	+	.	gene_id "ENSG00000114812"; transcript_id "ENSE00003491645"
chr3	bjp	exon	43425654	43426384	2	+	.	gene_id "ENSG00000114812"; transcript_id "ENSG00000114812.1_M5"
chr3	bjp	exon	43426676	43426919	2	-	.	gene_id "ENSG00000232354"; transcript_id "ENSG00000232354.1_M7"
chr3	bjp	exon	43427997	43428385	2	+	.	gene_id "ENSG00000114812"; transcript_id "ENSE00001941980_F1"
chr3	bjp	exon	43428516	43428866	2	-	.	gene_id "ENSG00000232354"; transcript_id "ENSG00000232354.2_M2"
chr3	bjp	exon	43428941	43429042	2	-	.	gene_id "ENSG00000232354"; transcript_id "ENSG00000232354.3_M2"
chr3	bjp	exon	43429197	43429589	2	-	.	gene_id "ENSG00000232354"; transcript_id "ENSG00000232354.2_M6"
chr3	bjp	exon	43429735	43429795	2	+	.	gene_id "ENSG00000114812"; transcript_id "ENSG00000114812.4_M2"
chr3	bjp	exon	43430067	43430133	2	+	.	gene_id "ENSG00000114812"; transcript_id "ENSE00003521687"
chr3	bjp	exon	43430285	43430359	2	-	.	gene_id "ENSG00000232354"; transcript_id "ENSG00000232354.1_M5"
chr3	bjp	exon	43430506	43430597	2	+	.	gene_id "ENSG00000114812"; transcript_id "ENSG00000114812.5_M2"
chr3	bjp	exon	43430830	43431131	2	-	.	gene_id "ENSG00000232354"; transcript_id "ENSG00000232354.3_M3"
chr3	bjp	exon	43431526	43433367	2	+	.	gene_id "ENSG00000114812"; transcript_id "ENSG00000114812.6_M2"
chr3	bjp	exon	43433606	43433647	2	+	.	gene_id "ENSG00000114812"; transcript_id "ENSE00003464487"
chr3	bjp	exon	43434353	43435836	2	+	.	gene_id "ENSG00000114812"; transcript_id "ENSG00000114812.3_M4"
chr3	bjp	exon	43446228	43451709	2	-	.	gene_id "ENSG00000093183"; transcript_id "ENSG00000093183.1_M6"
chr3	bjp	exon	43454194	43454259	2	-	.	gene_id "ENSG00000093183"; transcript_id "ENSG00000093183.1_M2"
chr3	bjp	exon	43455843	43455961	2	-	.	gene_id "ENSG00000093183"; transcript_id "ENSE00003458248"
chr3	bjp	exon	43459344	43459525	2	-	.	gene_id "ENSG00000093183"; transcript_id "ENSG00000093183.1_M3"
chr3	bjp	exon	43461754	43461917	2	-	.	gene_id "ENSG00000093183"; transcript_id "ENSG00000093183.2_M6"
chr3	bjp	exon	43461996	43462647	2	-	.	gene_id "ENSG00000093183"; transcript_id "ENSG00000093183.1_M5"
chr3	bjp	exon	43464013	43464120	2	-	.	gene_id "ENSG00000093183"; transcript_id "ENSE00001784468"
chr3	bjp	exon	43467116	43467324	2	-	.	gene_id "ENSG00000093183"; transcript_id "ENSE00003647353"
chr3	bjp	exon	43471673	43471818	2	-	.	gene_id "ENSG00000093183"; transcript_id "ENSE00001670094"
chr3	bjp	exon	43477779	43477895	2	-	.	gene_id "ENSG00000093183"; transcript_id "ENSE00001598182"
chr3	bjp	exon	43478745	43478807	2	-	.	gene_id "ENSG00000093183"; transcript_id "ENSE00001739313"
chr3	bjp	exon	43479614	43479667	2	-	.	gene_id "ENSG00000093183"; transcript_id "ENSE00001730327"
chr3	bjp	exon	43480142	43480147	2	+	.	gene_id "ENSG00000008324"; transcript_id "ENSE00001696897_F1"
chr3	bjp	exon	43480261	43480330	2	-	.	gene_id "ENSG00000093183"; transcript_id "ENSG00000093183.2_M5"
chr3	bjp	exon	43480495	43480629	2	-	.	gene_id "ENSG00000093183"; transcript_id "ENSE00001645675"
chr3	bjp	exon	43491320	43491477	2	+	.	gene_id "ENSG00000008324"; transcript_id "ENSG00000008324.1_M2"
chr3	bjp	exon	43491791	43492118	2	+	.	gene_id "ENSG00000008324"; transcript_id "ENSG00000008324.2_M2"
chr3	bjp	exon	43495508	43496200	2	+	.	gene_id "ENSG00000008324"; transcript_id "ENSG00000008324.1_M3"
chr3	bjp	exon	43501124	43501237	2	-	.	gene_id "ENSG00000093183"; transcript_id "ENSE00001591912"
chr3	bjp	exon	43501313	43501682	2	+	.	gene_id "ENSG00000114857"; transcript_id "ENSG00000114857.1_M9"
chr3	bjp	exon	43501804	43502685	2	+	.	gene_id "ENSG00000114857"; transcript_id "ENSE00001926579_F1"
chr3	bjp	exon	43502821	43503765	2	+	.	gene_id "ENSG00000114857"; transcript_id "ENSE00001926579_F2"
chr3	bjp	exon	43516923	43517004	2	+	.	gene_id "ENSG00000114857"; transcript_id "ENSE00001884078"
chr3	bjp	exon	43518114	43518191	2	-	.	gene_id "ENSG00000230084"; transcript_id "ENSG00000230084.1_M2"
chr3	bjp	exon	43523417	43523491	2	+	.	gene_id "ENSG00000114857"; transcript_id "ENSE00003469461"
chr3	bjp	exon	43524858	43527354	2	+	.	gene_id "ENSG00000114857"; transcript_id "ENSG00000114857.1_M12"
chr3	bjp	exon	43529606	43529654	2	-	.	gene_id "ENSG00000230084"; transcript_id "ENSE00001772806"
chr3	bjp	exon	43533029	43537161	2	+	.	gene_id "ENSG00000114857"; transcript_id "ENSG00000114857.1_M8"
chr3	bjp	exon	43538431	43538463	2	-	.	gene_id "ENSG00000230084"; transcript_id "ENSE00001773794_F1"
chr3	bjp	exon	43538560	43538975	2	+	.	gene_id "ENSG00000114857"; transcript_id "ENSG00000114857.1_M2"
chr3	bjp	exon	43539072	43539598	2	+	.	gene_id "ENSG00000114857"; transcript_id "ENSG00000114857.1_M3"
chr3	bjp	exon	43540476	43540920	2	+	.	gene_id "ENSG00000114857"; transcript_id "ENSG00000114857.2_M2"
chr3	bjp	exon	43540941	43541342	2	+	.	gene_id "ENSG00000114857"; transcript_id "ENSG00000114857.2_M3"
chr3	bjp	exon	43542730	43545615	2	+	.	gene_id "ENSG00000114857"; transcript_id "ENSG00000114857.1_M6"
chr3	bjp	exon	43548366	43548461	2	+	.	gene_id "ENSG00000114857"; transcript_id "ENSE00003580172"
chr3	bjp	exon	43549206	43549262	2	+	.	gene_id "ENSG00000114857"; transcript_id "ENSE00003526934"
chr3	bjp	exon	43549519	43549870	2	+	.	gene_id "ENSG00000114857"; transcript_id "ENSG00000114857.3_M2"
chr3	bjp	exon	43551788	43554641	2	+	.	gene_id "ENSG00000114857"; transcript_id "ENSG00000114857.1_M4"
chr3	bjp	exon	43559583	43559782	2	+	.	gene_id "ENSG00000114853"; transcript_id "ENSE00001671510"
chr3	bjp	exon	43559893	43560287	2	-	.	gene_id "ENSG00000230084"; transcript_id "ENSG00000230084.2_M2"
chr3	bjp	exon	43564158	43565714	2	+	.	gene_id "ENSG00000114853"; transcript_id "ENSG00000114853.1_M4"
chr3	bjp	exon	43567368	43567515	2	+	.	gene_id "ENSG00000114853"; transcript_id "ENSE00000764558"
chr3	bjp	exon	43568895	43569010	2	+	.	gene_id "ENSG00000114853"; transcript_id "ENSE00001651725"
chr3	bjp	exon	43569679	43569823	2	+	.	gene_id "ENSG00000114853"; transcript_id "ENSE00001784559"
chr3	bjp	exon	43570119	43571743	2	+	.	gene_id "ENSG00000114853"; transcript_id "ENSE00001910827"
chr3	bjp	exon	43582041	43582343	2	-	.	gene_id "ENSG00000240203"; transcript_id "ENSE00001866360"
chr3	bjp	exon	43591359	43592610	2	+	.	gene_id "ENSG00000157119"; transcript_id "ENSE00001030465"
chr3	bjp	exon	43593982	43594142	2	+	.	gene_id "ENSG00000157119"; transcript_id "ENSE00001030470"
chr3	bjp	exon	43594450	43594557	2	+	.	gene_id "ENSG00000157119"; transcript_id "ENSE00001336364"
chr3	bjp	exon	43594709	43594894	2	+	.	gene_id "ENSG00000157119"; transcript_id "ENSE00001348693"
chr3	bjp	exon	43596699	43596845	2	+	.	gene_id "ENSG00000157119"; transcript_id "ENSE00001802949"
chr3	bjp	exon	43597722	43598384	2	+	.	gene_id "ENSG00000157119"; transcript_id "ENSE00001803209"
chr3	bjp	exon	43598917	43599290	2	-	.	gene_id "ENSG00000010282"; transcript_id "ENSG00000010282.1_M4"
chr3	bjp	exon	43599457	43600041	2	-	.	gene_id "ENSG00000010282"; transcript_id "ENSG00000010282.1_M3"
chr3	bjp	exon	43602684	43602719	2	-	.	gene_id "ENSG00000010282"; transcript_id "ENSE00002686529"
chr3	bjp	exon	43602843	43602987	2	-	.	gene_id "ENSG00000010282"; transcript_id "ENSG00000010282.2_M3"
chr3	bjp	exon	43603349	43603520	2	-	.	gene_id "ENSG00000010282"; transcript_id "ENSE00000825810"
chr3	bjp	exon	43603982	43604192	2	-	.	gene_id "ENSG00000010282"; transcript_id "ENSG00000010282.2_M4"
chr3	bjp	exon	43604678	43604742	2	-	.	gene_id "ENSG00000010282"; transcript_id "ENSE00001605773"
chr3	bjp	exon	43604872	43604985	2	-	.	gene_id "ENSG00000010282"; transcript_id "ENSG00000010282.1_M2"
chr3	bjp	exon	43605599	43605666	2	-	.	gene_id "ENSG00000010282"; transcript_id "ENSE00003542023"
chr3	bjp	exon	43606733	43606851	2	-	.	gene_id "ENSG00000010282"; transcript_id "ENSE00003527261"
chr3	bjp	exon	43607125	43607534	2	-	.	gene_id "ENSG00000010282"; transcript_id "ENSG00000010282.1_M5"
chr3	bjp	exon	43608581	43608654	2	-	.	gene_id "ENSG00000010282"; transcript_id "ENSG00000010282.3_M4"
chr3	bjp	exon	43608730	43608827	2	-	.	gene_id "ENSG00000010282"; transcript_id "ENSG00000010282.3_M3"
chr3	bjp	exon	43610199	43610242	2	+	.	gene_id "ENSG00000230970"; transcript_id "ENSE00003761663"
chr3	bjp	exon	43611377	43612106	2	+	.	gene_id "ENSG00000230970"; transcript_id "ENSE00003119740"
chr3	bjp	exon	43613602	43614472	2	-	.	gene_id "ENSG00000244607"; transcript_id "ENSE00001367633"
chr3	bjp	exon	43615018	43615132	2	-	.	gene_id "ENSG00000244607"; transcript_id "ENSG00000244607.1_M2"
chr3	bjp	exon	43618501	43618655	2	-	.	gene_id "ENSG00000244607"; transcript_id "ENSE00003574968"
chr3	bjp	exon	43619266	43619488	2	-	.	gene_id "ENSG00000244607"; transcript_id "ENSG00000244607.2_M2"
chr3	bjp	exon	43623307	43623476	2	-	.	gene_id "ENSG00000244607"; transcript_id "ENSE00001930714"
chr3	bjp	exon	43624324	43624502	2	-	.	gene_id "ENSG00000244607"; transcript_id "ENSE00001909176"
chr3	bjp	exon	43624616	43624860	2	-	.	gene_id "ENSG00000244607"; transcript_id "ENSE00001940662"
chr3	bjp	exon	43635830	43635952	2	-	.	gene_id "ENSG00000244607"; transcript_id "ENSE00001378910"
chr3	bjp	exon	43637937	43638020	2	+	.	gene_id "ENSG00000173811"; transcript_id "ENSG00000173811.1_M2"
chr3	bjp	exon	43638249	43638332	2	-	.	gene_id "ENSG00000244607"; transcript_id "ENSG00000244607.3_M2"
chr3	bjp	exon	43638832	43638971	2	-	.	gene_id "ENSG00000244607"; transcript_id "ENSG00000244607.4_M2"
chr3	bjp	exon	43641069	43641275	2	-	.	gene_id "ENSG00000244607"; transcript_id "ENSE00001389693"
chr3	bjp	exon	43644997	43645173	2	-	.	gene_id "ENSG00000244607"; transcript_id "ENSE00001374653"
chr3	bjp	exon	43646338	43646450	2	+	.	gene_id "ENSG00000173811"; transcript_id "ENSE00001774084"
chr3	bjp	exon	43648258	43648287	2	-	.	gene_id "ENSG00000244607"; transcript_id "ENSE00001377081_F1"
chr3	bjp	exon	43648420	43648428	2	+	.	gene_id "ENSG00000173811"; transcript_id "ENSE00001729818_F1"
chr3	bjp	exon	43650275	43651066	2	+	.	gene_id "ENSG00000173811"; transcript_id "ENSG00000173811.2_M2"
chr3	bjp	exon	43651360	43652100	2	+	.	gene_id "ENSG00000173811"; transcript_id "ENSE00001647768_F2"
chr3	bjp	exon	43652126	43652705	2	-	.	gene_id "ENSG00000244607"; transcript_id "ENSG00000244607.5_M2"
chr3	bjp	exon	43655147	43655290	2	-	.	gene_id "ENSG00000244607"; transcript_id "ENSE00001625112"
chr3	bjp	exon	43657277	43657366	2	-	.	gene_id "ENSG00000244607"; transcript_id "ENSE00003475409"
chr3	bjp	exon	43657916	43658058	2	-	.	gene_id "ENSG00000244607"; transcript_id "ENSE00003492336"
chr3	bjp	exon	43662413	43662523	2	-	.	gene_id "ENSG00000244607"; transcript_id "ENSG00000244607.6_M2"
chr3	bjp	exon	43663467	43663693	2	-	.	gene_id "ENSG00000244607"; transcript_id "ENSE00003492821"
chr3	bjp	exon	43675939	43676400	2	+	.	gene_id "ENSG00000225611"; transcript_id "ENSE00001318457"
chr3	bjp	exon	43678485	43678513	2	-	.	gene_id "ENSG00000244607"; transcript_id "ENSG00000244607.7_M2"
chr3	bjp	exon	43678563	43678944	2	+	.	gene_id "ENSG00000225611"; transcript_id "ENSE00001732364_F1"
chr3	bjp	exon	43690414	43690429	2	-	.	gene_id "ENSG00000181061"; transcript_id "ENSE00001752564_F2"
chr3	bjp	exon	43699310	43699452	2	-	.	gene_id "ENSG00000181061"; transcript_id "ENSG00000181061.1_M2"
chr3	bjp	exon	43706864	43707125	2	-	.	gene_id "ENSG00000181061"; transcript_id "ENSE00002315475"
chr3	bjp	exon	43707211	43707223	2	-	.	gene_id "ENSG00000181061"; transcript_id "ENSE00001693547_F1"
chr3	bjp	exon	43707444	43707536	2	+	.	gene_id "ENSG00000144648"; transcript_id "ENSE00002627340"
chr3	bjp	exon	43707632	43707941	2	-	.	gene_id "ENSG00000235288"; transcript_id "ENSE00001737456_F1"
chr3	bjp	exon	43708341	43708356	2	+	.	gene_id "ENSG00000144648"; transcript_id "ENSE00002585785_F1"
chr3	bjp	exon	43711870	43712002	2	+	.	gene_id "ENSG00000144648"; transcript_id "ENSE00002598643"
chr3	bjp	exon	43712108	43712123	2	+	.	gene_id "ENSG00000273328"; transcript_id "ENSE00001898525_F1"
chr3	bjp	exon	43741663	43741848	2	+	.	gene_id "ENSG00000144648"; transcript_id "ENSE00003704593"
chr3	bjp	exon	43746300	43746446	2	+	.	gene_id "ENSG00000144648"; transcript_id "ENSG00000144648.1_M2"
chr3	bjp	exon	43753364	43753453	2	+	.	gene_id "ENSG00000144648"; transcript_id "ENSE00001878055"
chr3	bjp	exon	43753694	43753852	2	+	.	gene_id "ENSG00000144648"; transcript_id "ENSE00001866847"
chr3	bjp	exon	43754750	43754803	2	-	.	gene_id "ENSG00000235288"; transcript_id "ENSG00000235288.1_M2"
chr3	bjp	exon	43758382	43758413	2	-	.	gene_id "ENSG00000180432"; transcript_id "ENSE00001597285_F1"
chr3	bjp	exon	43758556	43758848	2	-	.	gene_id "ENSG00000180432"; transcript_id "ENSE00001597285_F2"
chr3	bjp	exon	43764531	43767353	2	+	.	gene_id "ENSG00000144648"; transcript_id "ENSG00000144648.1_M7"
chr3	bjp	exon	43772243	43776218	2	-	.	gene_id "ENSG00000180432"; transcript_id "ENSG00000180432.1_M2"
chr3	bjp	exon	43787741	43788013	2	+	.	gene_id "ENSG00000144648"; transcript_id "ENSE00001876518_F1"
chr3	bjp	exon	43797092	43800385	2	+	.	gene_id "ENSG00000273328"; transcript_id "ENSG00000273328.1_M2"
chr3	bjp	exon	43805738	43806448	2	+	.	gene_id "ENSG00000182983"; transcript_id "ENSG00000182983.1_M3"
chr3	bjp	exon	43808113	43808912	2	+	.	gene_id "ENSG00000182983"; transcript_id "ENSG00000182983.1_M4"
chr3	bjp	exon	43811773	43811825	2	+	.	gene_id "ENSG00000182983"; transcript_id "ENSE00002025413"
chr3	bjp	exon	43813109	43813211	2	+	.	gene_id "ENSG00000182983"; transcript_id "ENSG00000182983.1_M2"
chr3	bjp	exon	43814235	43817532	2	+	.	gene_id "ENSG00000182983"; transcript_id "ENSG00000182983.2_M4"
chr3	bjp	exon	43834125	43835229	2	-	.	gene_id "ENSG00000206552"; transcript_id "ENSE00001679293"
chr3	bjp	exon	43835630	43836214	2	-	.	gene_id "ENSG00000206552"; transcript_id "ENSE00001611257_F1"
chr3	bjp	exon	43836329	43836657	2	-	.	gene_id "ENSG00000206552"; transcript_id "ENSE00001611257_F2"
chr3	bjp	exon	43836922	43838791	2	+	.	gene_id "ENSG00000240747"; transcript_id "ENSG00000240747.1_M2"
chr3	bjp	exon	43841053	43841212	2	+	.	gene_id "ENSG00000240747"; transcript_id "ENSG00000240747.2_M2"
chr3	bjp	exon	43841818	43841931	2	+	.	gene_id "ENSG00000240747"; transcript_id "ENSE00003705571"
chr3	bjp	exon	43842399	43842653	2	+	.	gene_id "ENSG00000240747"; transcript_id "ENSG00000240747.3_M2"
chr3	bjp	exon	43878919	43879297	2	+	.	gene_id "ENSG00000144649"; transcript_id "ENSG00000144649.1_M5"
chr3	bjp	exon	43931750	43932755	2	+	.	gene_id "ENSG00000144649"; transcript_id "ENSE00003647518_F1"
chr3	bjp	exon	43936315	43936645	2	+	.	gene_id "ENSG00000232375"; transcript_id "ENSE00001386104"
chr3	bjp	exon	43952727	43953480	2	+	.	gene_id "ENSG00000144649"; transcript_id "ENSG00000144649.1_M3"
chr3	bjp	exon	43954742	43955077	2	+	.	gene_id "ENSG00000273291"; transcript_id "ENSE00001686089_F1"
chr3	bjp	exon	43955382	43956890	2	+	.	gene_id "ENSG00000144649"; transcript_id "ENSG00000144649.2_M3"
chr3	bjp	exon	43959038	43959415	2	+	.	gene_id "ENSG00000144649"; transcript_id "ENSE00001391618"
chr3	bjp	exon	43969379	43971683	2	-	.	gene_id "ENSG00000144647"; transcript_id "ENSG00000144647.1_M2"
chr3	bjp	exon	43977632	43977883	2	+	.	gene_id "ENSG00000227245"; transcript_id "ENSE00001658781"
chr3	bjp	exon	43977965	43978221	2	+	.	gene_id "ENSG00000227245"; transcript_id "ENSE00001649527"
chr3	bjp	exon	43980642	43980763	2	-	.	gene_id "ENSG00000144647"; transcript_id "ENSE00001721984"
chr3	bjp	exon	43995960	43996200	2	-	.	gene_id "ENSG00000144647"; transcript_id "ENSG00000144647.2_M2"
chr3	bjp	exon	44178649	44178812	2	+	.	gene_id "ENSG00000163788"; transcript_id "ENSG00000163788.1_M4"
chr3	bjp	exon	44181886	44181935	2	+	.	gene_id "ENSG00000163788"; transcript_id "ENSE00001788711"
chr3	bjp	exon	44191912	44191973	2	+	.	gene_id "ENSG00000163788"; transcript_id "ENSE00001536238"
chr3	bjp	exon	44195255	44195949	2	+	.	gene_id "ENSG00000163788"; transcript_id "ENSG00000163788.1_M2"
chr3	bjp	exon	44207095	44207399	2	+	.	gene_id "ENSG00000241939"; transcript_id "ENSE00001887335"
chr3	bjp	exon	44224317	44225524	2	+	.	gene_id "ENSG00000163788"; transcript_id "ENSG00000163788.1_M3"
chr3	bjp	exon	44232466	44232862	2	+	.	gene_id "ENSG00000163788"; transcript_id "ENSG00000163788.2_M2"
chr3	bjp	exon	44235423	44235664	2	+	.	gene_id "ENSG00000163788"; transcript_id "ENSG00000163788.2_M3"
chr3	bjp	exon	44239106	44239521	2	-	.	gene_id "ENSG00000271941"; transcript_id "ENSE00003695769_F1"
chr3	bjp	exon	44239827	44241826	2	+	.	gene_id "ENSG00000163788"; transcript_id "ENSG00000163788.2_M4"
chr3	bjp	exon	44242161	44243328	2	+	.	gene_id "ENSG00000163788"; transcript_id "ENSG00000163788.3_M2"
chr3	bjp	exon	44243516	44243566	2	-	.	gene_id "ENSG00000234617"; transcript_id "ENSE00001709859"
chr3	bjp	exon	44243778	44244142	2	-	.	gene_id "ENSG00000234617"; transcript_id "ENSE00001773418"
chr3	bjp	exon	44247033	44247230	2	-	.	gene_id "ENSG00000160746"; transcript_id "ENSE00001888959"
chr3	bjp	exon	44250205	44250306	2	+	.	gene_id "ENSG00000163788"; transcript_id "ENSE00001915148"
chr3	bjp	exon	44254307	44255444	2	-	.	gene_id "ENSG00000160746"; transcript_id "ENSG00000160746.1_M7"
chr3	bjp	exon	44261191	44261309	2	-	.	gene_id "ENSG00000160746"; transcript_id "ENSE00002073805"
chr3	bjp	exon	44312690	44312929	2	+	.	gene_id "ENSG00000163788"; transcript_id "ENSE00001943872"
chr3	bjp	exon	44320782	44320898	2	-	.	gene_id "ENSG00000160746"; transcript_id "ENSE00001078236"
chr3	bjp	exon	44361208	44361327	2	+	.	gene_id "ENSG00000251811"; transcript_id "ENSE00002088279"
chr3	bjp	exon	44373588	44373858	2	-	.	gene_id "ENSG00000223916"; transcript_id "ENSE00001514380"
chr3	bjp	exon	44374231	44374474	2	-	.	gene_id "ENSG00000223916"; transcript_id "ENSE00001605600"
chr3	bjp	exon	44439845	44439973	2	-	.	gene_id "ENSG00000160746"; transcript_id "ENSE00001054144"
chr3	bjp	exon	44441597	44441713	2	-	.	gene_id "ENSG00000160746"; transcript_id "ENSE00001766772"
chr3	bjp	exon	44445367	44445558	2	-	.	gene_id "ENSG00000160746"; transcript_id "ENSG00000160746.1_M2"
chr3	bjp	exon	44451302	44451484	2	-	.	gene_id "ENSG00000160746"; transcript_id "ENSG00000160746.2_M2"
chr3	bjp	exon	44455745	44455819	2	-	.	gene_id "ENSG00000160746"; transcript_id "ENSE00003607958"
chr3	bjp	exon	44467547	44467602	2	-	.	gene_id "ENSG00000160746"; transcript_id "ENSE00001054143"
chr3	bjp	exon	44469426	44469995	2	-	.	gene_id "ENSG00000160746"; transcript_id "ENSG00000160746.3_M2"
chr3	bjp	exon	44473031	44473150	2	-	.	gene_id "ENSG00000160746"; transcript_id "ENSE00001054140"
chr3	bjp	exon	44491223	44491357	2	-	.	gene_id "ENSG00000160746"; transcript_id "ENSG00000160746.1_M5"
chr3	bjp	exon	44498456	44498605	2	-	.	gene_id "ENSG00000160746"; transcript_id "ENSG00000160746.4_M2"
chr3	bjp	exon	44510731	44510797	2	-	.	gene_id "ENSG00000160746"; transcript_id "ENSE00001794835"
chr3	bjp	exon	44514502	44514626	2	-	.	gene_id "ENSG00000160746"; transcript_id "ENSE00001727221"
chr3	bjp	exon	44514638	44514797	2	-	.	gene_id "ENSG00000160746"; transcript_id "ENSG00000160746.2_M7"
chr3	bjp	exon	44528954	44529183	2	-	.	gene_id "ENSG00000160746"; transcript_id "ENSE00001892291"
chr3	bjp	exon	44530242	44530422	2	-	.	gene_id "ENSG00000160746"; transcript_id "ENSE00001844679"
chr3	bjp	exon	44531314	44531722	2	-	.	gene_id "ENSG00000160746"; transcript_id "ENSG00000160746.5_M2"
chr3	bjp	exon	44587440	44587605	2	-	.	gene_id "ENSG00000160746"; transcript_id "ENSE00001897369"
chr3	bjp	exon	44588509	44588668	2	+	.	gene_id "ENSG00000011198"; transcript_id "ENSE00001694651_F1"
chr3	bjp	exon	44588837	44588945	2	-	.	gene_id "ENSG00000160746"; transcript_id "ENSG00000160746.7_M2"
chr3	bjp	exon	44588996	44589165	2	+	.	gene_id "ENSG00000011198"; transcript_id "ENSG00000011198.1_M3"
chr3	bjp	exon	44589384	44589636	2	+	.	gene_id "ENSG00000011198"; transcript_id "ENSE00001758508"
chr3	bjp	exon	44589644	44589721	2	-	.	gene_id "ENSG00000160746"; transcript_id "ENSG00000160746.1_M3"
chr3	bjp	exon	44597453	44597922	2	+	.	gene_id "ENSG00000011198"; transcript_id "ENSG00000011198.2_M3"
chr3	bjp	exon	44600091	44600187	2	+	.	gene_id "ENSG00000011198"; transcript_id "ENSE00001611146"
chr3	bjp	exon	44600394	44600766	2	+	.	gene_id "ENSG00000011198"; transcript_id "ENSG00000011198.3_M3"
chr3	bjp	exon	44609888	44610045	2	+	.	gene_id "ENSG00000011198"; transcript_id "ENSG00000011198.4_M3"
chr3	bjp	exon	44613137	44613248	2	+	.	gene_id "ENSG00000011198"; transcript_id "ENSE00000764971"
chr3	bjp	exon	44615863	44616052	2	+	.	gene_id "ENSG00000011198"; transcript_id "ENSG00000011198.5_M3"
chr3	bjp	exon	44616638	44617244	2	+	.	gene_id "ENSG00000011198"; transcript_id "ENSG00000011198.6_M3"
chr3	bjp	exon	44632238	44632559	2	+	.	gene_id "ENSG00000011198"; transcript_id "ENSE00001813496"
chr3	bjp	exon	44677153	44677329	2	-	.	gene_id "ENSG00000235886"; transcript_id "ENSE00001605250"
chr3	bjp	exon	44677793	44677915	2	-	.	gene_id "ENSG00000235886"; transcript_id "ENSE00001636197"
chr3	bjp	exon	44678070	44678180	2	-	.	gene_id "ENSG00000235886"; transcript_id "ENSE00001603648"
chr3	bjp	exon	44895245	44895795	2	+	.	gene_id "ENSG00000271192"; transcript_id "ENSE00003636214"
chr3	bjp	exon	44896427	44897495	2	-	.	gene_id "ENSG00000272121"; transcript_id "ENSE00003696044"
chr3	bjp	exon	44969577	44969676	2	+	.	gene_id "ENSG00000252980"; transcript_id "ENSE00002089448"
chr3	bjp	exon	45012676	45012774	2	+	.	gene_id "ENSG00000207954"; transcript_id "ENSE00001500225"
chr3	bjp	exon	45014281	45015763	2	-	.	gene_id "ENSG00000280435"; transcript_id "ENSE00003756410_F1"
chr3	bjp	exon	45015953	45020831	2	+	.	gene_id "ENSG00000261786"; transcript_id "ENSE00002586185_F1"
chr3	bjp	exon	45140420	45140933	2	+	.	gene_id "ENSG00000173769"; transcript_id "ENSE00001179564"
chr3	bjp	exon	45141387	45143805	2	+	.	gene_id "ENSG00000173769"; transcript_id "ENSE00001179558"
chr3	bjp	exon	45153471	45153532	2	+	.	gene_id "ENSG00000173769"; transcript_id "ENSE00001783687"
chr3	bjp	exon	45154613	45154740	2	+	.	gene_id "ENSG00000173769"; transcript_id "ENSE00001613594"
chr3	bjp	exon	45160900	45160964	2	+	.	gene_id "ENSG00000173769"; transcript_id "ENSE00001763620"
chr3	bjp	exon	45165479	45165618	2	+	.	gene_id "ENSG00000173769"; transcript_id "ENSE00001663554"
chr3	bjp	exon	45167678	45167763	2	+	.	gene_id "ENSG00000173769"; transcript_id "ENSE00001793949"
chr3	bjp	exon	45169518	45169643	2	+	.	gene_id "ENSG00000173769"; transcript_id "ENSE00001713637"
chr3	bjp	exon	45180785	45180848	2	+	.	gene_id "ENSG00000173769"; transcript_id "ENSE00001726568"
chr3	bjp	exon	45186207	45186358	2	+	.	gene_id "ENSG00000173769"; transcript_id "ENSE00001744108"
chr3	bjp	exon	45186565	45186657	2	+	.	gene_id "ENSG00000173769"; transcript_id "ENSE00001772451"
chr3	bjp	exon	45189582	45189697	2	+	.	gene_id "ENSG00000173769"; transcript_id "ENSE00001695963"
chr3	bjp	exon	45202793	45202859	2	+	.	gene_id "ENSG00000173769"; transcript_id "ENSE00001596136"
chr3	bjp	exon	45203926	45204100	2	+	.	gene_id "ENSG00000173769"; transcript_id "ENSE00001760686"
chr3	bjp	exon	45205106	45205206	2	+	.	gene_id "ENSG00000173769"; transcript_id "ENSE00001702117"
chr3	bjp	exon	45208591	45208756	2	+	.	gene_id "ENSG00000173769"; transcript_id "ENSE00001645775"
chr3	bjp	exon	45220123	45220287	2	+	.	gene_id "ENSG00000173769"; transcript_id "ENSE00001736723"
chr3	bjp	exon	45222188	45222391	2	+	.	gene_id "ENSG00000173769"; transcript_id "ENSE00001646400"
chr3	bjp	exon	45227349	45227532	2	+	.	gene_id "ENSG00000173769"; transcript_id "ENSE00001696512"
chr3	bjp	exon	45230904	45231212	2	+	.	gene_id "ENSG00000173769"; transcript_id "ENSE00001742740"
chr3	bjp	exon	45237062	45237239	2	-	.	gene_id "ENSG00000271937"; transcript_id "ENSE00003694995_F1"
chr3	bjp	exon	45237441	45237572	2	-	.	gene_id "ENSG00000271937"; transcript_id "ENSE00003694995_F2"
chr3	bjp	exon	45237674	45237955	2	+	.	gene_id "ENSG00000179152"; transcript_id "ENSG00000179152.1_M7"
chr3	bjp	exon	45238811	45240549	2	+	.	gene_id "ENSG00000179152"; transcript_id "ENSE00001896515"
chr3	bjp	exon	45254196	45254268	2	+	.	gene_id "ENSG00000179152"; transcript_id "ENSE00003467804"
chr3	bjp	exon	45257206	45257341	2	+	.	gene_id "ENSG00000179152"; transcript_id "ENSE00003590831"
chr3	bjp	exon	45257680	45259272	2	+	.	gene_id "ENSG00000179152"; transcript_id "ENSG00000179152.1_M2"
chr3	bjp	exon	45260834	45260987	2	+	.	gene_id "ENSG00000179152"; transcript_id "ENSE00003466488"
chr3	bjp	exon	45261889	45262506	2	+	.	gene_id "ENSG00000179152"; transcript_id "ENSE00001722302"
chr3	bjp	exon	45266923	45267346	2	+	.	gene_id "ENSG00000179152"; transcript_id "ENSG00000179152.1_M4"
chr3	bjp	exon	45290019	45290141	2	+	.	gene_id "ENSG00000179152"; transcript_id "ENSE00003562178"
chr3	bjp	exon	45293570	45293667	2	+	.	gene_id "ENSG00000179152"; transcript_id "ENSE00003547763"
chr3	bjp	exon	45293913	45294004	2	+	.	gene_id "ENSG00000179152"; transcript_id "ENSG00000179152.2_M2"
chr3	bjp	exon	45297517	45298496	2	+	.	gene_id "ENSG00000179152"; transcript_id "ENSG00000179152.1_M5"
chr3	bjp	exon	45304605	45306619	2	+	.	gene_id "ENSG00000179152"; transcript_id "ENSG00000179152.2_M4"
chr3	bjp	exon	45318271	45318958	2	-	.	gene_id "ENSG00000225873"; transcript_id "ENSG00000225873.1_M3"
chr3	bjp	exon	45319994	45320078	2	-	.	gene_id "ENSG00000225873"; transcript_id "ENSE00003784301"
chr3	bjp	exon	45321101	45321145	2	-	.	gene_id "ENSG00000225873"; transcript_id "ENSE00001638129"
chr3	bjp	exon	45321272	45321449	2	+	.	gene_id "ENSG00000283036"; transcript_id "ENSE00003794385"
chr3	bjp	exon	45325137	45325318	2	+	.	gene_id "ENSG00000283036"; transcript_id "ENSG00000283036.1_M2"
chr3	bjp	exon	45325715	45325784	2	+	.	gene_id "ENSG00000283036"; transcript_id "ENSE00003790663"
chr3	bjp	exon	45326007	45326090	2	+	.	gene_id "ENSG00000283036"; transcript_id "ENSE00003791272_F1"
chr3	bjp	exon	45326102	45326225	2	-	.	gene_id "ENSG00000225873"; transcript_id "ENSE00003800065_F1"
chr3	bjp	exon	45326263	45326694	2	+	.	gene_id "ENSG00000283036"; transcript_id "ENSG00000283036.2_M2"
chr3	bjp	exon	45334997	45337027	2	-	.	gene_id "ENSG00000185219"; transcript_id "ENSG00000185219.1_M2"
chr3	bjp	exon	45337180	45345980	2	-	.	gene_id "ENSG00000185219"; transcript_id "ENSG00000185219.2_M2"
chr3	bjp	exon	45346754	45346864	2	-	.	gene_id "ENSG00000185219"; transcript_id "ENSE00001078410"
chr3	bjp	exon	45347362	45347814	2	-	.	gene_id "ENSG00000185219"; transcript_id "ENSG00000185219.1_M3"
chr3	bjp	exon	45348109	45348203	2	-	.	gene_id "ENSG00000185219"; transcript_id "ENSE00003638568"
chr3	bjp	exon	45348555	45348723	2	-	.	gene_id "ENSG00000185219"; transcript_id "ENSG00000185219.1_M4"
chr3	bjp	exon	45352139	45352960	2	-	.	gene_id "ENSG00000185219"; transcript_id "ENSG00000185219.1_M8"
chr3	bjp	exon	45374832	45374911	2	-	.	gene_id "ENSG00000185219"; transcript_id "ENSG00000185219.4_M2"
chr3	bjp	exon	45407926	45408009	2	-	.	gene_id "ENSG00000178917"; transcript_id "ENSE00001212659"
chr3	bjp	exon	45435626	45436062	2	-	.	gene_id "ENSG00000277509"; transcript_id "ENSE00003751513"
chr3	bjp	exon	45461850	45462174	2	+	.	gene_id "ENSG00000196345"; transcript_id "ENSG00000196345.1_M5"
chr3	bjp	exon	45463587	45464013	2	+	.	gene_id "ENSG00000196345"; transcript_id "ENSE00001236042_F1"
chr3	bjp	exon	45464128	45464249	2	-	.	gene_id "ENSG00000236869"; transcript_id "ENSE00001765020_F1"
chr3	bjp	exon	45472150	45472315	2	+	.	gene_id "ENSG00000196345"; transcript_id "ENSG00000196345.1_M2"
chr3	bjp	exon	45474982	45475152	2	+	.	gene_id "ENSG00000196345"; transcript_id "ENSG00000196345.2_M2"
chr3	bjp	exon	45476596	45478831	2	+	.	gene_id "ENSG00000196345"; transcript_id "ENSG00000196345.1_M4"
chr3	bjp	exon	45484884	45484950	2	+	.	gene_id "ENSG00000144792"; transcript_id "ENSE00001792921"
chr3	bjp	exon	45486599	45487703	2	-	.	gene_id "ENSG00000214820"; transcript_id "ENSE00001658370"
chr3	bjp	exon	45489650	45490161	2	+	.	gene_id "ENSG00000196345"; transcript_id "ENSG00000196345.1_M3"
chr3	bjp	exon	45491571	45491644	2	+	.	gene_id "ENSG00000186448"; transcript_id "ENSE00001739145_F1"
chr3	bjp	exon	45492788	45493385	2	+	.	gene_id "ENSG00000144792"; transcript_id "ENSE00001845253"
chr3	bjp	exon	45493813	45493933	2	+	.	gene_id "ENSG00000144792"; transcript_id "ENSE00001719174"
chr3	bjp	exon	45500939	45506448	2	+	.	gene_id "ENSG00000144792"; transcript_id "ENSG00000144792.1_M3"
chr3	bjp	exon	45534873	45535424	2	-	.	gene_id "ENSG00000233509"; transcript_id "ENSE00001647378"
chr3	bjp	exon	45542440	45542515	2	-	.	gene_id "ENSG00000233509"; transcript_id "ENSE00001623076"
chr3	bjp	exon	45542737	45542861	2	+	.	gene_id "ENSG00000186448"; transcript_id "ENSG00000186448.1_M4"
chr3	bjp	exon	45546686	45547235	2	+	.	gene_id "ENSG00000186448"; transcript_id "ENSG00000186448.2_M4"
chr3	bjp	exon	45548493	45548625	2	+	.	gene_id "ENSG00000186448"; transcript_id "ENSE00001612659"
chr3	bjp	exon	45548741	45548900	2	+	.	gene_id "ENSG00000186448"; transcript_id "ENSE00003640827"
chr3	bjp	exon	45549784	45549875	2	+	.	gene_id "ENSG00000186448"; transcript_id "ENSE00003635524"
chr3	bjp	exon	45550152	45550278	2	+	.	gene_id "ENSG00000186448"; transcript_id "ENSE00003514584"
chr3	bjp	exon	45559572	45562934	2	+	.	gene_id "ENSG00000186448"; transcript_id "ENSG00000186448.1_M2"
chr3	bjp	exon	45564167	45566145	2	+	.	gene_id "ENSG00000186448"; transcript_id "ENSG00000186448.1_M3"
chr3	bjp	exon	45566401	45566508	2	+	.	gene_id "ENSG00000169981"; transcript_id "ENSG00000169981.1_M6"
chr3	bjp	exon	45570242	45570386	2	+	.	gene_id "ENSG00000169981"; transcript_id "ENSE00003788954"
chr3	bjp	exon	45578965	45579089	2	-	.	gene_id "ENSG00000236869"; transcript_id "ENSE00001687515"
chr3	bjp	exon	45585144	45587098	2	+	.	gene_id "ENSG00000272077"; transcript_id "ENSE00003699134"
chr3	bjp	exon	45609048	45609141	2	-	.	gene_id "ENSG00000236869"; transcript_id "ENSE00001694621"
chr3	bjp	exon	45672658	45672759	2	+	.	gene_id "ENSG00000196653"; transcript_id "ENSG00000196653.1_M4"
chr3	bjp	exon	45674609	45674706	2	+	.	gene_id "ENSG00000196653"; transcript_id "ENSE00001179523"
chr3	bjp	exon	45680230	45680343	2	+	.	gene_id "ENSG00000196653"; transcript_id "ENSE00001078242"
chr3	bjp	exon	45680896	45683854	2	+	.	gene_id "ENSG00000196653"; transcript_id "ENSG00000196653.2_M4"
chr3	bjp	exon	45689568	45689987	2	+	.	gene_id "ENSG00000186446"; transcript_id "ENSG00000186446.1_M5"
chr3	bjp	exon	45691446	45691889	2	+	.	gene_id "ENSG00000186446"; transcript_id "ENSG00000186446.1_M2"
chr3	bjp	exon	45692077	45692235	2	+	.	gene_id "ENSG00000186446"; transcript_id "ENSE00001812518"
chr3	bjp	exon	45694167	45697049	2	+	.	gene_id "ENSG00000186446"; transcript_id "ENSG00000186446.2_M2"
chr3	bjp	exon	45697620	45697756	2	-	.	gene_id "ENSG00000163807"; transcript_id "ENSE00001875694"
chr3	bjp	exon	45721682	45721842	2	-	.	gene_id "ENSG00000163807"; transcript_id "ENSG00000163807.2_M2"
chr3	bjp	exon	45721897	45722064	2	+	.	gene_id "ENSG00000163808"; transcript_id "ENSG00000163808.1_M3"
chr3	bjp	exon	45744686	45744728	2	+	.	gene_id "ENSG00000163808"; transcript_id "ENSE00001078466"
chr3	bjp	exon	45745544	45745727	2	+	.	gene_id "ENSG00000163808"; transcript_id "ENSE00003465901"
chr3	bjp	exon	45748409	45748485	2	+	.	gene_id "ENSG00000163808"; transcript_id "ENSE00003538276"
chr3	bjp	exon	45751166	45751203	2	+	.	gene_id "ENSG00000163808"; transcript_id "ENSE00003479356"
chr3	bjp	exon	45755126	45755223	2	+	.	gene_id "ENSG00000163808"; transcript_id "ENSE00003621475"
chr3	bjp	exon	45756696	45756875	2	+	.	gene_id "ENSG00000163808"; transcript_id "ENSE00003481390"
chr3	bjp	exon	45764524	45764733	2	+	.	gene_id "ENSG00000163808"; transcript_id "ENSE00003460428"
chr3	bjp	exon	45767851	45767976	2	+	.	gene_id "ENSG00000163808"; transcript_id "ENSE00003565101"
chr3	bjp	exon	45768134	45768256	2	+	.	gene_id "ENSG00000163808"; transcript_id "ENSE00003478460"
chr3	bjp	exon	45769490	45769594	2	+	.	gene_id "ENSG00000163808"; transcript_id "ENSG00000163808.1_M2"
chr3	bjp	exon	45770617	45770740	2	+	.	gene_id "ENSG00000163808"; transcript_id "ENSE00003564468"
chr3	bjp	exon	45771744	45771820	2	+	.	gene_id "ENSG00000163808"; transcript_id "ENSE00003497681"
chr3	bjp	exon	45772059	45772268	2	+	.	gene_id "ENSG00000163808"; transcript_id "ENSE00003482265"
chr3	bjp	exon	45773108	45773285	2	+	.	gene_id "ENSG00000163808"; transcript_id "ENSE00003635368"
chr3	bjp	exon	45775321	45775462	2	+	.	gene_id "ENSG00000163808"; transcript_id "ENSE00003486744"
chr3	bjp	exon	45776139	45776280	2	+	.	gene_id "ENSG00000163808"; transcript_id "ENSE00003632402"
chr3	bjp	exon	45781142	45781339	2	+	.	gene_id "ENSG00000163808"; transcript_id "ENSE00003555879"
chr3	bjp	exon	45782478	45782585	2	+	.	gene_id "ENSG00000163808"; transcript_id "ENSE00003526857"
chr3	bjp	exon	45785207	45785372	2	+	.	gene_id "ENSG00000163808"; transcript_id "ENSG00000163808.3_M2"
chr3	bjp	exon	45796302	45796452	2	+	.	gene_id "ENSG00000163808"; transcript_id "ENSE00003464460"
chr3	bjp	exon	45796651	45796736	2	+	.	gene_id "ENSG00000163808"; transcript_id "ENSE00003637486"
chr3	bjp	exon	45797272	45797469	2	+	.	gene_id "ENSG00000163808"; transcript_id "ENSE00001598738"
chr3	bjp	exon	45797736	45797805	2	+	.	gene_id "ENSG00000163808"; transcript_id "ENSG00000163808.4_M2"
chr3	bjp	exon	45798491	45798577	2	+	.	gene_id "ENSG00000163808"; transcript_id "ENSE00003489906"
chr3	bjp	exon	45800334	45800438	2	+	.	gene_id "ENSG00000163808"; transcript_id "ENSE00003624505"
chr3	bjp	exon	45801263	45801385	2	+	.	gene_id "ENSG00000163808"; transcript_id "ENSE00003642717"
chr3	bjp	exon	45808651	45808797	2	+	.	gene_id "ENSG00000163808"; transcript_id "ENSE00003545963"
chr3	bjp	exon	45810732	45810833	2	+	.	gene_id "ENSG00000163808"; transcript_id "ENSE00003581902"
chr3	bjp	exon	45811443	45811607	2	+	.	gene_id "ENSG00000163808"; transcript_id "ENSE00003511318"
chr3	bjp	exon	45813497	45813608	2	+	.	gene_id "ENSG00000163808"; transcript_id "ENSG00000163808.5_M2"
chr3	bjp	exon	45818353	45818425	2	+	.	gene_id "ENSG00000163808"; transcript_id "ENSE00003635896"
chr3	bjp	exon	45818889	45818926	2	+	.	gene_id "ENSG00000163808"; transcript_id "ENSE00003543180"
chr3	bjp	exon	45822162	45822327	2	+	.	gene_id "ENSG00000163808"; transcript_id "ENSE00003504712"
chr3	bjp	exon	45822584	45822715	2	+	.	gene_id "ENSG00000163808"; transcript_id "ENSE00003483639"
chr3	bjp	exon	45823050	45823638	2	+	.	gene_id "ENSG00000163808"; transcript_id "ENSG00000163808.1_M4"
chr3	bjp	exon	45832250	45832268	2	+	.	gene_id "ENSG00000169964"; transcript_id "ENSE00001156953_F1"
chr3	bjp	exon	45832363	45834728	2	+	.	gene_id "ENSG00000169964"; transcript_id "ENSG00000169964.1_M3"
chr3	bjp	exon	45835424	45836057	2	+	.	gene_id "ENSG00000169964"; transcript_id "ENSE00003623072"
chr3	bjp	exon	45843790	45843837	2	+	.	gene_id "ENSG00000163808"; transcript_id "ENSE00001730336"
chr3	bjp	exon	45845069	45845158	2	+	.	gene_id "ENSG00000163810"; transcript_id "ENSG00000163810.1_M4"
chr3	bjp	exon	45846908	45846969	2	+	.	gene_id "ENSG00000163810"; transcript_id "ENSE00001929072"
chr3	bjp	exon	45855815	45855988	2	+	.	gene_id "ENSG00000163810"; transcript_id "ENSE00003547487"
chr3	bjp	exon	45860785	45861178	2	+	.	gene_id "ENSG00000163810"; transcript_id "ENSG00000163810.2_M2"
chr3	bjp	exon	45864028	45864146	2	+	.	gene_id "ENSG00000163810"; transcript_id "ENSE00003476227"
chr3	bjp	exon	45867243	45867350	2	+	.	gene_id "ENSG00000163810"; transcript_id "ENSG00000163810.3_M2"
chr3	bjp	exon	45869714	45870185	2	+	.	gene_id "ENSG00000235845"; transcript_id "ENSE00001668422"
chr3	bjp	exon	45871365	45871461	2	+	.	gene_id "ENSG00000235845"; transcript_id "ENSE00001713724"
chr3	bjp	exon	45872055	45872229	2	+	.	gene_id "ENSG00000163810"; transcript_id "ENSG00000163810.4_M2"
chr3	bjp	exon	45872324	45872462	2	+	.	gene_id "ENSG00000163810"; transcript_id "ENSE00001614094"
chr3	bjp	exon	45874064	45874516	2	+	.	gene_id "ENSG00000163810"; transcript_id "ENSG00000163810.5_M2"
chr3	bjp	exon	45877484	45877737	2	+	.	gene_id "ENSG00000163810"; transcript_id "ENSG00000163810.6_M2"
chr3	bjp	exon	45880600	45880878	2	+	.	gene_id "ENSG00000163810"; transcript_id "ENSE00001717266"
chr3	bjp	exon	45881469	45881638	2	+	.	gene_id "ENSG00000163810"; transcript_id "ENSE00001648274"
chr3	bjp	exon	45881781	45881917	2	+	.	gene_id "ENSG00000163810"; transcript_id "ENSE00001755070"
chr3	bjp	exon	45884090	45885502	2	+	.	gene_id "ENSG00000163810"; transcript_id "ENSE00001220188"
chr3	bjp	exon	45885767	45888647	2	-	.	gene_id "ENSG00000163812"; transcript_id "ENSG00000163812.1_M2"
chr3	bjp	exon	45889291	45889836	2	-	.	gene_id "ENSG00000163812"; transcript_id "ENSE00001842598"
chr3	bjp	exon	45890473	45890832	2	-	.	gene_id "ENSG00000163812"; transcript_id "ENSE00001641375"
chr3	bjp	exon	45895347	45897348	2	-	.	gene_id "ENSG00000163812"; transcript_id "ENSG00000163812.1_M4"
chr3	bjp	exon	45899805	45899935	2	-	.	gene_id "ENSG00000163812"; transcript_id "ENSG00000163812.2_M2"
chr3	bjp	exon	45903406	45903489	2	-	.	gene_id "ENSG00000163812"; transcript_id "ENSE00003465441"
chr3	bjp	exon	45903616	45903947	2	-	.	gene_id "ENSG00000163812"; transcript_id "ENSG00000163812.2_M4"
chr3	bjp	exon	45904386	45904482	2	-	.	gene_id "ENSG00000163812"; transcript_id "ENSE00003535167"
chr3	bjp	exon	45908184	45908493	2	+	.	gene_id "ENSG00000227123"; transcript_id "ENSE00001634804"
chr3	bjp	exon	45908801	45908992	2	+	.	gene_id "ENSG00000227123"; transcript_id "ENSE00001653968"
chr3	bjp	exon	45915692	45915853	2	-	.	gene_id "ENSG00000163812"; transcript_id "ENSG00000163812.1_M3"
chr3	bjp	exon	45932544	45932641	2	-	.	gene_id "ENSG00000163812"; transcript_id "ENSE00001804161"
chr3	bjp	exon	45933083	45933416	2	-	.	gene_id "ENSG00000163812"; transcript_id "ENSG00000163812.2_M3"
chr3	bjp	exon	45943554	45943876	2	-	.	gene_id "ENSG00000163812"; transcript_id "ENSE00001880787"
chr3	bjp	exon	45949186	45949452	2	+	.	gene_id "ENSG00000075914"; transcript_id "ENSG00000075914.1_M3"
chr3	bjp	exon	45949886	45950138	2	-	.	gene_id "ENSG00000163812"; transcript_id "ENSG00000163812.3_M4"
chr3	bjp	exon	45950190	45950294	2	+	.	gene_id "ENSG00000075914"; transcript_id "ENSG00000075914.1_M4"
chr3	bjp	exon	45951109	45951434	2	+	.	gene_id "ENSG00000075914"; transcript_id "ENSE00001856945"
chr3	bjp	exon	45963151	45963253	2	+	.	gene_id "ENSG00000075914"; transcript_id "ENSG00000075914.2_M3"
chr3	bjp	exon	45963561	45963655	2	+	.	gene_id "ENSG00000075914"; transcript_id "ENSE00003479292"
chr3	bjp	exon	45971079	45971244	2	+	.	gene_id "ENSG00000075914"; transcript_id "ENSE00003559883"
chr3	bjp	exon	45975492	45975501	2	+	.	gene_id "ENSG00000075914"; transcript_id "ENSG00000075914.1_M2"
chr3	bjp	exon	45975563	45976197	2	+	.	gene_id "ENSG00000075914"; transcript_id "ENSE00001925042_F2"
chr3	bjp	exon	45978105	45979358	2	+	.	gene_id "ENSG00000075914"; transcript_id "ENSG00000075914.3_M3"
chr3	bjp	exon	45981068	45981223	2	+	.	gene_id "ENSG00000075914"; transcript_id "ENSE00003623919"
chr3	bjp	exon	45984881	45985118	2	+	.	gene_id "ENSG00000075914"; transcript_id "ENSG00000075914.4_M3"
chr3	bjp	exon	45985831	45986316	2	+	.	gene_id "ENSG00000075914"; transcript_id "ENSG00000075914.1_M5"
chr3	bjp	exon	45999851	46000139	2	+	.	gene_id "ENSG00000163815"; transcript_id "ENSE00001281126"
chr3	bjp	exon	46003801	46003908	2	+	.	gene_id "ENSG00000163815"; transcript_id "ENSE00001786621"
chr3	bjp	exon	46004489	46004587	2	+	.	gene_id "ENSG00000163815"; transcript_id "ENSE00003472205"
chr3	bjp	exon	46008070	46008184	2	-	.	gene_id "ENSG00000252410"; transcript_id "ENSE00002088878"
chr3	bjp	exon	46009663	46009667	2	+	.	gene_id "ENSG00000163815"; transcript_id "ENSG00000163815.1_M2"
chr3	bjp	exon	46055828	46059616	2	-	.	gene_id "ENSG00000163814"; transcript_id "ENSE00001156416"
chr3	bjp	exon	46062603	46062690	2	-	.	gene_id "ENSG00000163814"; transcript_id "ENSE00001078528"
chr3	bjp	exon	46064722	46065087	2	-	.	gene_id "ENSG00000163814"; transcript_id "ENSE00001078534"
chr3	bjp	exon	46066827	46067207	2	-	.	gene_id "ENSG00000163814"; transcript_id "ENSE00001078535"
chr3	bjp	exon	46068894	46069115	2	-	.	gene_id "ENSG00000163814"; transcript_id "ENSE00001166285"
chr3	bjp	exon	46083597	46084222	2	-	.	gene_id "ENSG00000163814"; transcript_id "ENSG00000163814.1_M2"
chr3	bjp	exon	46085463	46085825	2	-	.	gene_id "ENSG00000163814"; transcript_id "ENSG00000163814.2_M2"
chr3	bjp	exon	46091782	46091991	2	-	.	gene_id "ENSG00000163814"; transcript_id "ENSE00003492545"
chr3	bjp	exon	46113346	46113589	2	-	.	gene_id "ENSG00000163814"; transcript_id "ENSE00001851296"
chr3	bjp	exon	46120196	46120412	2	-	.	gene_id "ENSG00000163814"; transcript_id "ENSE00001280130"
chr3	bjp	exon	46199701	46201512	2	-	.	gene_id "ENSG00000249992"; transcript_id "ENSE00002028020"
chr3	bjp	exon	46230660	46230871	2	-	.	gene_id "ENSG00000202268"; transcript_id "ENSE00001440161"
chr3	bjp	exon	46369221	46369395	2	+	.	gene_id "ENSG00000011376"; transcript_id "ENSG00000011376.1_M4"
chr3	bjp	exon	46369748	46369821	2	+	.	gene_id "ENSG00000011376"; transcript_id "ENSE00001741163"
chr3	bjp	exon	46372303	46372368	2	+	.	gene_id "ENSG00000011376"; transcript_id "ENSE00001346834"
chr3	bjp	exon	46375137	46375391	2	+	.	gene_id "ENSG00000011376"; transcript_id "ENSE00001156317"
chr3	bjp	exon	46380957	46381085	2	+	.	gene_id "ENSG00000011376"; transcript_id "ENSG00000011376.1_M2"
chr3	bjp	exon	46398200	46398291	2	+	.	gene_id "ENSG00000011376"; transcript_id "ENSE00000967091"
chr3	bjp	exon	46400391	46400451	2	+	.	gene_id "ENSG00000011376"; transcript_id "ENSE00001054362"
chr3	bjp	exon	46427088	46427177	2	+	.	gene_id "ENSG00000011376"; transcript_id "ENSG00000011376.2_M2"
chr3	bjp	exon	46438945	46439088	2	+	.	gene_id "ENSG00000011376"; transcript_id "ENSE00001078565"
chr3	bjp	exon	46454456	46454563	2	+	.	gene_id "ENSG00000011376"; transcript_id "ENSE00001078566"
chr3	bjp	exon	46456679	46456838	2	+	.	gene_id "ENSG00000011376"; transcript_id "ENSE00001078564"
chr3	bjp	exon	46464178	46464235	2	-	.	gene_id "ENSG00000232455"; transcript_id "ENSE00002072472"
chr3	bjp	exon	46465889	46465993	2	+	.	gene_id "ENSG00000011376"; transcript_id "ENSE00001078559"
chr3	bjp	exon	46468890	46469005	2	+	.	gene_id "ENSG00000011376"; transcript_id "ENSE00001078549"
chr3	bjp	exon	46471710	46471993	2	+	.	gene_id "ENSG00000011376"; transcript_id "ENSE00001078567"
chr3	bjp	exon	46475437	46475693	2	-	.	gene_id "ENSG00000232455"; transcript_id "ENSE00001609638"
chr3	bjp	exon	46476470	46476568	2	+	.	gene_id "ENSG00000011376"; transcript_id "ENSE00001078560"
chr3	bjp	exon	46480620	46480757	2	+	.	gene_id "ENSG00000011376"; transcript_id "ENSG00000011376.3_M2"
chr3	bjp	exon	46487096	46487166	2	-	.	gene_id "ENSG00000232455"; transcript_id "ENSE00001596458"
chr3	bjp	exon	46489544	46489732	2	-	.	gene_id "ENSG00000232455"; transcript_id "ENSE00001764104"
chr3	bjp	exon	46493371	46493471	2	+	.	gene_id "ENSG00000011376"; transcript_id "ENSE00003562229"
chr3	bjp	exon	46496329	46496511	2	+	.	gene_id "ENSG00000011376"; transcript_id "ENSE00003591000"
chr3	bjp	exon	46498138	46498307	2	+	.	gene_id "ENSG00000011376"; transcript_id "ENSG00000011376.4_M2"
chr3	bjp	exon	46500461	46500538	2	+	.	gene_id "ENSG00000011376"; transcript_id "ENSE00003632619"
chr3	bjp	exon	46504252	46504363	2	+	.	gene_id "ENSG00000011376"; transcript_id "ENSE00003473281"
chr3	bjp	exon	46525965	46526085	2	+	.	gene_id "ENSG00000011376"; transcript_id "ENSE00001871124"
chr3	bjp	exon	46529213	46529575	2	+	.	gene_id "ENSG00000011376"; transcript_id "ENSG00000011376.5_M2"
chr3	bjp	exon	46534969	46537039	2	+	.	gene_id "ENSG00000011376"; transcript_id "ENSG00000011376.1_M5"
chr3	bjp	exon	46542947	46543047	2	+	.	gene_id "ENSG00000144791"; transcript_id "ENSE00001882654"
chr3	bjp	exon	46581920	46583863	2	+	.	gene_id "ENSG00000144791"; transcript_id "ENSG00000144791.1_M2"
chr3	bjp	exon	46600627	46600716	2	+	.	gene_id "ENSG00000144791"; transcript_id "ENSE00001868815"
chr3	bjp	exon	46623886	46623987	2	+	.	gene_id "ENSG00000144791"; transcript_id "ENSE00003520971"
chr3	bjp	exon	46653535	46653602	2	+	.	gene_id "ENSG00000144791"; transcript_id "ENSG00000144791.2_M2"
chr3	bjp	exon	46656179	46656241	2	+	.	gene_id "ENSG00000144791"; transcript_id "ENSE00003546473"
chr3	bjp	exon	46660544	46660674	2	+	.	gene_id "ENSG00000144791"; transcript_id "ENSE00003465341"
chr3	bjp	exon	46661312	46661754	2	+	.	gene_id "ENSG00000144791"; transcript_id "ENSG00000144791.1_M3"
chr3	bjp	exon	46662199	46662422	2	+	.	gene_id "ENSG00000144791"; transcript_id "ENSG00000144791.3_M2"
chr3	bjp	exon	46664782	46666889	2	+	.	gene_id "ENSG00000144791"; transcript_id "ENSE00001054371_F1"
chr3	bjp	exon	46676221	46676726	2	-	.	gene_id "ENSG00000230530"; transcript_id "ENSE00001682325"
chr3	bjp	exon	46677030	46678231	2	+	.	gene_id "ENSG00000211456"; transcript_id "ENSG00000211456.1_M9"
chr3	bjp	exon	46691176	46691273	2	+	.	gene_id "ENSG00000211456"; transcript_id "ENSE00003515221"
chr3	bjp	exon	46692869	46692943	2	+	.	gene_id "ENSG00000211456"; transcript_id "ENSE00003497849"
chr3	bjp	exon	46694514	46695056	2	+	.	gene_id "ENSG00000211456"; transcript_id "ENSG00000211456.1_M2"
chr3	bjp	exon	46697230	46697380	2	+	.	gene_id "ENSG00000211456"; transcript_id "ENSG00000211456.1_M3"
chr3	bjp	exon	46700872	46701817	2	+	.	gene_id "ENSG00000211456"; transcript_id "ENSG00000211456.1_M7"
chr3	bjp	exon	46707234	46707335	2	+	.	gene_id "ENSG00000211456"; transcript_id "ENSG00000211456.2_M2"
chr3	bjp	exon	46709726	46709811	2	+	.	gene_id "ENSG00000211456"; transcript_id "ENSE00003475850"
chr3	bjp	exon	46710593	46710679	2	+	.	gene_id "ENSG00000211456"; transcript_id "ENSE00003528650"
chr3	bjp	exon	46711195	46711263	2	+	.	gene_id "ENSG00000211456"; transcript_id "ENSE00003538945"
chr3	bjp	exon	46717998	46718065	2	+	.	gene_id "ENSG00000211456"; transcript_id "ENSE00001759411"
chr3	bjp	exon	46718696	46718775	2	+	.	gene_id "ENSG00000211456"; transcript_id "ENSE00003501750"
chr3	bjp	exon	46719446	46719544	2	+	.	gene_id "ENSG00000211456"; transcript_id "ENSE00003646093"
chr3	bjp	exon	46722007	46722785	2	+	.	gene_id "ENSG00000211456"; transcript_id "ENSG00000211456.2_M3"
chr3	bjp	exon	46724653	46725061	2	+	.	gene_id "ENSG00000211456"; transcript_id "ENSG00000211456.3_M2"
chr3	bjp	exon	46725171	46725253	2	+	.	gene_id "ENSG00000211456"; transcript_id "ENSG00000211456.4_M2"
chr3	bjp	exon	46725987	46726080	2	+	.	gene_id "ENSG00000211456"; transcript_id "ENSG00000211456.5_M2"
chr3	bjp	exon	46726190	46726282	2	+	.	gene_id "ENSG00000211456"; transcript_id "ENSG00000211456.6_M2"
chr3	bjp	exon	46726999	46727315	2	+	.	gene_id "ENSG00000211456"; transcript_id "ENSG00000211456.7_M2"
chr3	bjp	exon	46730080	46730374	2	+	.	gene_id "ENSG00000244357"; transcript_id "ENSE00001940083"
chr3	bjp	exon	46730938	46732832	2	+	.	gene_id "ENSG00000211456"; transcript_id "ENSG00000211456.1_M5"
chr3	bjp	exon	46737009	46738036	2	+	.	gene_id "ENSG00000279017"; transcript_id "ENSE00003756557"
chr3	bjp	exon	46742788	46746473	2	-	.	gene_id "ENSG00000163817"; transcript_id "ENSG00000163817.1_M4"
chr3	bjp	exon	46747200	46747365	2	-	.	gene_id "ENSG00000163817"; transcript_id "ENSG00000163817.1_M2"
chr3	bjp	exon	46750252	46750411	2	-	.	gene_id "ENSG00000163817"; transcript_id "ENSE00003534449"
chr3	bjp	exon	46752885	46753118	2	-	.	gene_id "ENSG00000163817"; transcript_id "ENSG00000163817.2_M2"
chr3	bjp	exon	46757563	46757725	2	-	.	gene_id "ENSG00000163817"; transcript_id "ENSE00003481589"
chr3	bjp	exon	46758567	46759689	2	-	.	gene_id "ENSG00000163817"; transcript_id "ENSG00000163817.3_M2"
chr3	bjp	exon	46759855	46759965	2	-	.	gene_id "ENSG00000163817"; transcript_id "ENSE00001078587"
chr3	bjp	exon	46763134	46763361	2	-	.	gene_id "ENSG00000163817"; transcript_id "ENSE00001078589"
chr3	bjp	exon	46767387	46767478	2	-	.	gene_id "ENSG00000163817"; transcript_id "ENSE00001329465"
chr3	bjp	exon	46769459	46769599	2	-	.	gene_id "ENSG00000163817"; transcript_id "ENSE00001078588"
chr3	bjp	exon	46777674	46777887	2	-	.	gene_id "ENSG00000163817"; transcript_id "ENSE00001943702"
chr3	bjp	exon	46783660	46783896	2	-	.	gene_id "ENSG00000163817"; transcript_id "ENSG00000163817.2_M4"
chr3	bjp	exon	46810640	46813657	2	-	.	gene_id "ENSG00000163818"; transcript_id "ENSG00000163818.1_M7"
chr3	bjp	exon	46814473	46814804	2	-	.	gene_id "ENSG00000163818"; transcript_id "ENSG00000163818.1_M2"
chr3	bjp	exon	46815780	46815956	2	-	.	gene_id "ENSG00000163818"; transcript_id "ENSG00000163818.2_M2"
chr3	bjp	exon	46818287	46818364	2	-	.	gene_id "ENSG00000163818"; transcript_id "ENSG00000163818.3_M2"
chr3	bjp	exon	46818447	46818512	2	-	.	gene_id "ENSG00000163818"; transcript_id "ENSE00003562976"
chr3	bjp	exon	46819946	46820487	2	-	.	gene_id "ENSG00000163818"; transcript_id "ENSG00000163818.1_M3"
chr3	bjp	exon	46821604	46823141	2	-	.	gene_id "ENSG00000163818"; transcript_id "ENSG00000163818.1_M4"
chr3	bjp	exon	46825284	46825408	2	-	.	gene_id "ENSG00000163818"; transcript_id "ENSG00000163818.2_M3"
chr3	bjp	exon	46829062	46829227	2	-	.	gene_id "ENSG00000163818"; transcript_id "ENSE00001955741"
chr3	bjp	exon	46829356	46829533	2	-	.	gene_id "ENSG00000163818"; transcript_id "ENSG00000163818.1_M6"
chr3	bjp	exon	46842282	46842370	2	-	.	gene_id "ENSG00000163818"; transcript_id "ENSE00003469514"
chr3	bjp	exon	46846230	46846310	2	-	.	gene_id "ENSG00000163818"; transcript_id "ENSE00001840870"
chr3	bjp	exon	46872264	46872728	2	-	.	gene_id "ENSG00000236930"; transcript_id "ENSE00001662016"
chr3	bjp	exon	46875121	46875272	2	+	.	gene_id "ENSG00000173585"; transcript_id "ENSG00000173585.1_M4"
chr3	bjp	exon	46883723	46883925	2	+	.	gene_id "ENSG00000173585"; transcript_id "ENSG00000173585.1_M2"
chr3	bjp	exon	46886381	46886466	2	+	.	gene_id "ENSG00000173585"; transcript_id "ENSE00003536876"
chr3	bjp	exon	46889643	46892006	2	+	.	gene_id "ENSG00000173585"; transcript_id "ENSG00000173585.2_M4"
chr3	bjp	exon	46901937	46901994	2	-	.	gene_id "ENSG00000163818"; transcript_id "ENSE00003471086"
chr3	bjp	exon	46904231	46904852	2	-	.	gene_id "ENSG00000163818"; transcript_id "ENSG00000163818.1_M5"
chr3	bjp	exon	46906710	46910675	2	-	.	gene_id "ENSG00000163820"; transcript_id "ENSG00000163820.1_M5"
chr3	bjp	exon	46912489	46912598	2	-	.	gene_id "ENSG00000163820"; transcript_id "ENSE00001078604"
chr3	bjp	exon	46919911	46920121	2	-	.	gene_id "ENSG00000163820"; transcript_id "ENSE00001078605"
chr3	bjp	exon	46925286	46925381	2	-	.	gene_id "ENSG00000163820"; transcript_id "ENSE00003489580"
chr3	bjp	exon	46927038	46927095	2	-	.	gene_id "ENSG00000163820"; transcript_id "ENSE00002250019"
chr3	bjp	exon	46929764	46930128	2	+	.	gene_id "ENSG00000172215"; transcript_id "ENSE00001791541"
chr3	bjp	exon	46932304	46932372	2	+	.	gene_id "ENSG00000172215"; transcript_id "ENSE00001523343"
chr3	bjp	exon	46949979	46950123	2	-	.	gene_id "ENSG00000163820"; transcript_id "ENSE00003486008"
chr3	bjp	exon	46953124	46953377	2	-	.	gene_id "ENSG00000163820"; transcript_id "ENSG00000163820.1_M3"
chr3	bjp	exon	46954109	46954258	2	-	.	gene_id "ENSG00000163820"; transcript_id "ENSE00001213249"
chr3	bjp	exon	46956943	46957110	2	-	.	gene_id "ENSG00000163820"; transcript_id "ENSE00001078603"
chr3	bjp	exon	46959048	46959166	2	-	.	gene_id "ENSG00000163820"; transcript_id "ENSE00001078609"
chr3	bjp	exon	46959745	46959837	2	-	.	gene_id "ENSG00000163820"; transcript_id "ENSE00001213267"
chr3	bjp	exon	46960985	46963411	2	-	.	gene_id "ENSG00000163820"; transcript_id "ENSE00001078607"
chr3	bjp	exon	46964383	46964473	2	-	.	gene_id "ENSG00000163820"; transcript_id "ENSE00001213318"
chr3	bjp	exon	46967800	46967943	2	-	.	gene_id "ENSG00000163820"; transcript_id "ENSE00001209459"
chr3	bjp	exon	46969974	46970080	2	-	.	gene_id "ENSG00000163820"; transcript_id "ENSE00001209401"
chr3	bjp	exon	46974218	46974343	2	-	.	gene_id "ENSG00000163820"; transcript_id "ENSE00001078611"
chr3	bjp	exon	46976084	46976190	2	-	.	gene_id "ENSG00000163820"; transcript_id "ENSE00001078619"
chr3	bjp	exon	46979096	46979537	2	-	.	gene_id "ENSG00000163820"; transcript_id "ENSG00000163820.1_M2"
chr3	bjp	exon	46990252	46990354	2	-	.	gene_id "ENSG00000163820"; transcript_id "ENSG00000163820.2_M2"
chr3	bjp	exon	47011307	47016262	2	-	.	gene_id "ENSG00000173578"; transcript_id "ENSG00000173578.1_M2"
chr3	bjp	exon	47016440	47016555	2	-	.	gene_id "ENSG00000173578"; transcript_id "ENSE00001523330"
chr3	bjp	exon	47021688	47022013	2	-	.	gene_id "ENSG00000173578"; transcript_id "ENSG00000173578.2_M2"
chr3	bjp	exon	47136885	47138193	2	-	.	gene_id "ENSG00000229515"; transcript_id "ENSE00001794799"
chr3	bjp	exon	47158156	47158414	2	+	.	gene_id "ENSG00000183625"; transcript_id "ENSE00001593013"
chr3	bjp	exon	47208613	47211225	2	-	.	gene_id "ENSG00000163823"; transcript_id "ENSE00001209137"
chr3	bjp	exon	47215169	47215283	2	-	.	gene_id "ENSG00000163823"; transcript_id "ENSE00001078624"
chr3	bjp	exon	47217606	47217822	2	+	.	gene_id "ENSG00000183625"; transcript_id "ENSE00001415093"
chr3	bjp	exon	47249339	47249496	2	+	.	gene_id "ENSG00000183625"; transcript_id "ENSG00000183625.1_M5"
chr3	bjp	exon	47270751	47272104	2	+	.	gene_id "ENSG00000183625"; transcript_id "ENSG00000183625.1_M4"
chr3	bjp	exon	47272488	47274060	2	+	.	gene_id "ENSG00000183625"; transcript_id "ENSG00000183625.1_M7"
chr3	bjp	exon	47317963	47319302	2	-	.	gene_id "ENSG00000236736"; transcript_id "ENSE00001669171"
chr3	bjp	exon	47361028	47361471	2	+	.	gene_id "ENSG00000121807"; transcript_id "ENSG00000121807.1_M4"
chr3	bjp	exon	47362156	47362250	2	+	.	gene_id "ENSG00000121807"; transcript_id "ENSE00001801682"
chr3	bjp	exon	47364772	47366713	2	+	.	gene_id "ENSG00000121807"; transcript_id "ENSG00000121807.1_M5"
chr3	bjp	exon	47366973	47368227	2	+	.	gene_id "ENSG00000121807"; transcript_id "ENSG00000121807.1_M2"
chr3	bjp	exon	47378515	47378649	2	+	.	gene_id "ENSG00000160791"; transcript_id "ENSE00001078626"
chr3	bjp	exon	47378905	47379078	2	-	.	gene_id "ENSG00000223552"; transcript_id "ENSE00001740682"
chr3	bjp	exon	47414052	47414214	2	-	.	gene_id "ENSG00000223552"; transcript_id "ENSE00001704648"
chr3	bjp	exon	47414318	47416835	2	+	.	gene_id "ENSG00000121797"; transcript_id "ENSG00000121797.1_M12"
chr3	bjp	exon	47419605	47420146	2	+	.	gene_id "ENSG00000121797"; transcript_id "ENSE00001785701"
chr3	bjp	exon	47423678	47426203	2	-	.	gene_id "ENSG00000283646"; transcript_id "ENSE00003793439"
chr3	bjp	exon	47426677	47426820	2	-	.	gene_id "ENSG00000283646"; transcript_id "ENSE00003791952"
chr3	bjp	exon	47429842	47429956	2	-	.	gene_id "ENSG00000283646"; transcript_id "ENSE00003800213"
chr3	bjp	exon	47442813	47443396	2	-	.	gene_id "ENSG00000012223"; transcript_id "ENSG00000012223.1_M4"
chr3	bjp	exon	47445107	47445296	2	-	.	gene_id "ENSG00000012223"; transcript_id "ENSG00000012223.1_M3"
chr3	bjp	exon	47446464	47446648	2	-	.	gene_id "ENSG00000012223"; transcript_id "ENSE00003507305"
chr3	bjp	exon	47448586	47448653	2	-	.	gene_id "ENSG00000012223"; transcript_id "ENSE00003475048"
chr3	bjp	exon	47448932	47449075	2	-	.	gene_id "ENSG00000012223"; transcript_id "ENSE00001919065"
chr3	bjp	exon	47450580	47450721	2	-	.	gene_id "ENSG00000012223"; transcript_id "ENSE00000492527"
chr3	bjp	exon	47452437	47452592	2	-	.	gene_id "ENSG00000012223"; transcript_id "ENSE00000492526"
chr3	bjp	exon	47453595	47453648	2	-	.	gene_id "ENSG00000012223"; transcript_id "ENSE00000767138"
chr3	bjp	exon	47454463	47454553	2	-	.	gene_id "ENSG00000012223"; transcript_id "ENSE00000492524"
chr3	bjp	exon	47456019	47456173	2	-	.	gene_id "ENSG00000012223"; transcript_id "ENSG00000012223.1_M2"
chr3	bjp	exon	47457010	47457184	2	-	.	gene_id "ENSG00000012223"; transcript_id "ENSE00000767141"
chr3	bjp	exon	47457650	47457828	2	-	.	gene_id "ENSG00000012223"; transcript_id "ENSE00000825946"
chr3	bjp	exon	47461169	47461507	2	-	.	gene_id "ENSG00000012223"; transcript_id "ENSG00000012223.2_M2"
chr3	bjp	exon	47462443	47462590	2	-	.	gene_id "ENSG00000012223"; transcript_id "ENSG00000012223.3_M2"
chr3	bjp	exon	47462944	47463126	2	-	.	gene_id "ENSG00000012223"; transcript_id "ENSG00000012223.4_M2"
chr3	bjp	exon	47463438	47463546	2	-	.	gene_id "ENSG00000012223"; transcript_id "ENSE00001078630"
chr3	bjp	exon	47466793	47466959	2	-	.	gene_id "ENSG00000012223"; transcript_id "ENSG00000012223.5_M2"
chr3	bjp	exon	47467705	47467737	2	-	.	gene_id "ENSG00000012223"; transcript_id "ENSE00001721493"
chr3	bjp	exon	47470585	47470812	2	-	.	gene_id "ENSG00000012223"; transcript_id "ENSG00000012223.6_M2"
chr3	bjp	exon	47471965	47472303	2	-	.	gene_id "ENSG00000012223"; transcript_id "ENSG00000012223.2_M3"
chr3	bjp	exon	47475395	47475462	2	-	.	gene_id "ENSG00000012223"; transcript_id "ENSE00003468298"
chr3	bjp	exon	47476594	47476742	2	-	.	gene_id "ENSG00000012223"; transcript_id "ENSE00001683065"
chr3	bjp	exon	47477514	47477619	2	-	.	gene_id "ENSG00000012223"; transcript_id "ENSE00001686873"
chr3	bjp	exon	47491932	47492180	2	-	.	gene_id "ENSG00000012223"; transcript_id "ENSG00000012223.7_M2"
chr3	bjp	exon	47502157	47502881	2	+	.	gene_id "ENSG00000163825"; transcript_id "ENSE00001317109"
chr3	bjp	exon	47505036	47505635	2	+	.	gene_id "ENSG00000163825"; transcript_id "ENSE00001078635"
chr3	bjp	exon	47516223	47519880	2	-	.	gene_id "ENSG00000163827"; transcript_id "ENSG00000163827.1_M2"
chr3	bjp	exon	47522348	47522484	2	-	.	gene_id "ENSG00000163827"; transcript_id "ENSE00001078642"
chr3	bjp	exon	47528463	47528618	2	-	.	gene_id "ENSG00000163827"; transcript_id "ENSE00001078640"
chr3	bjp	exon	47530954	47531099	2	-	.	gene_id "ENSG00000163827"; transcript_id "ENSE00001078646"
chr3	bjp	exon	47540037	47540193	2	-	.	gene_id "ENSG00000163827"; transcript_id "ENSE00001078645"
chr3	bjp	exon	47546029	47546236	2	-	.	gene_id "ENSG00000163827"; transcript_id "ENSG00000163827.2_M2"
chr3	bjp	exon	47552086	47552588	2	-	.	gene_id "ENSG00000163827"; transcript_id "ENSG00000163827.3_M2"
chr3	bjp	exon	47567539	47567930	2	-	.	gene_id "ENSG00000163827"; transcript_id "ENSG00000163827.1_M3"
chr3	bjp	exon	47575837	47575886	2	+	.	gene_id "ENSG00000241186"; transcript_id "ENSE00002244505"
chr3	bjp	exon	47580374	47580921	2	+	.	gene_id "ENSG00000241186"; transcript_id "ENSG00000241186.1_M4"
chr3	bjp	exon	47581340	47581378	2	-	.	gene_id "ENSG00000163827"; transcript_id "ENSE00001343967_F2"
chr3	bjp	exon	47582379	47582396	2	+	.	gene_id "ENSG00000241186"; transcript_id "ENSG00000241186.1_M2"
chr3	bjp	exon	47583842	47583991	2	+	.	gene_id "ENSG00000283877"; transcript_id "ENSE00002050691"
chr3	bjp	exon	47597830	47597881	2	+	.	gene_id "ENSG00000283877"; transcript_id "ENSE00002056776"
chr3	bjp	exon	47613664	47613927	2	+	.	gene_id "ENSG00000283473"; transcript_id "ENSE00001630056"
chr3	bjp	exon	47618441	47618542	2	+	.	gene_id "ENSG00000283473"; transcript_id "ENSE00001673107_F1"
chr3	bjp	exon	47626314	47627731	2	+	.	gene_id "ENSG00000283473"; transcript_id "ENSE00001696450"
chr3	bjp	exon	47651730	47651810	2	+	.	gene_id "ENSG00000251967"; transcript_id "ENSE00002088435"
chr3	bjp	exon	47670259	47672333	2	-	.	gene_id "ENSG00000178038"; transcript_id "ENSG00000178038.1_M8"
chr3	bjp	exon	47672757	47673302	2	-	.	gene_id "ENSG00000178038"; transcript_id "ENSG00000178038.1_M4"
chr3	bjp	exon	47673409	47673470	2	-	.	gene_id "ENSG00000178038"; transcript_id "ENSE00003614779"
chr3	bjp	exon	47674608	47674650	2	-	.	gene_id "ENSG00000178038"; transcript_id "ENSE00003468968"
chr3	bjp	exon	47675828	47677665	2	-	.	gene_id "ENSG00000178038"; transcript_id "ENSG00000178038.2_M8"
chr3	bjp	exon	47677905	47678285	2	-	.	gene_id "ENSG00000178038"; transcript_id "ENSG00000178038.1_M3"
chr3	bjp	exon	47678443	47678718	2	-	.	gene_id "ENSG00000178038"; transcript_id "ENSG00000178038.1_M2"
chr3	bjp	exon	47679522	47679652	2	-	.	gene_id "ENSG00000178038"; transcript_id "ENSE00003535207"
chr3	bjp	exon	47680472	47682669	2	-	.	gene_id "ENSG00000178038"; transcript_id "ENSG00000178038.2_M4"
chr3	bjp	exon	47682762	47682860	2	-	.	gene_id "ENSG00000178038"; transcript_id "ENSG00000178038.2_M3"
chr3	bjp	exon	47683291	47683356	2	-	.	gene_id "ENSG00000178038"; transcript_id "ENSE00003619309"
chr3	bjp	exon	47684392	47684588	2	-	.	gene_id "ENSG00000178038"; transcript_id "ENSG00000178038.2_M2"
chr3	bjp	exon	47685044	47685110	2	-	.	gene_id "ENSG00000178038"; transcript_id "ENSE00003719119"
chr3	bjp	exon	47685251	47685309	2	-	.	gene_id "ENSG00000178038"; transcript_id "ENSE00003713471"
chr3	bjp	exon	47686787	47686906	2	-	.	gene_id "ENSG00000178038"; transcript_id "ENSE00003711522"
chr3	bjp	exon	47687570	47687701	2	-	.	gene_id "ENSG00000178038"; transcript_id "ENSE00003726834"
chr3	bjp	exon	47688245	47688410	2	-	.	gene_id "ENSG00000178038"; transcript_id "ENSE00003718819"
chr3	bjp	exon	47688881	47688946	2	-	.	gene_id "ENSG00000178038"; transcript_id "ENSE00003714574"
chr3	bjp	exon	47689360	47689558	2	-	.	gene_id "ENSG00000178038"; transcript_id "ENSG00000178038.3_M2"
chr3	bjp	exon	47690602	47690729	2	-	.	gene_id "ENSG00000178038"; transcript_id "ENSE00003714059"
chr3	bjp	exon	47694750	47694965	2	-	.	gene_id "ENSG00000178038"; transcript_id "ENSG00000178038.1_M5"
chr3	bjp	exon	47702571	47702818	2	+	.	gene_id "ENSG00000181585"; transcript_id "ENSE00001268890"
chr3	bjp	exon	47707479	47707596	2	+	.	gene_id "ENSG00000181585"; transcript_id "ENSE00001268877"
chr3	bjp	exon	47710801	47710950	2	+	.	gene_id "ENSG00000181585"; transcript_id "ENSE00001268869"
chr3	bjp	exon	47711259	47712555	2	+	.	gene_id "ENSG00000181585"; transcript_id "ENSE00001301153"
chr3	bjp	exon	47719615	47720013	2	-	.	gene_id "ENSG00000206549"; transcript_id "ENSE00001926521_F1"
chr3	bjp	exon	47721290	47721659	2	-	.	gene_id "ENSG00000261603"; transcript_id "ENSE00001829206_F1"
chr3	bjp	exon	47735345	47735608	2	-	.	gene_id "ENSG00000261603"; transcript_id "ENSE00002687641"
chr3	bjp	exon	47735778	47735955	2	-	.	gene_id "ENSG00000261603"; transcript_id "ENSE00001912470"
chr3	bjp	exon	47738012	47738134	2	-	.	gene_id "ENSG00000261603"; transcript_id "ENSE00002713769"
chr3	bjp	exon	47743737	47744228	2	-	.	gene_id "ENSG00000188086"; transcript_id "ENSG00000188086.1_M2"
chr3	bjp	exon	47744558	47744727	2	-	.	gene_id "ENSG00000188086"; transcript_id "ENSG00000188086.2_M2"
chr3	bjp	exon	47745511	47745785	2	-	.	gene_id "ENSG00000188086"; transcript_id "ENSG00000188086.3_M2"
chr3	bjp	exon	47746288	47746400	2	-	.	gene_id "ENSG00000188086"; transcript_id "ENSE00001368857"
chr3	bjp	exon	47750318	47750344	2	-	.	gene_id "ENSG00000206549"; transcript_id "ENSE00003615160"
chr3	bjp	exon	47756189	47756349	2	-	.	gene_id "ENSG00000206549"; transcript_id "ENSE00003684380"
chr3	bjp	exon	47757743	47758331	2	-	.	gene_id "ENSG00000206549"; transcript_id "ENSE00003639236"
chr3	bjp	exon	47793727	47793994	2	+	.	gene_id "ENSG00000238013"; transcript_id "ENSE00001750373"
chr3	bjp	exon	47805778	47805932	2	-	.	gene_id "ENSG00000226074"; transcript_id "ENSE00002067312"
chr3	bjp	exon	47806728	47806993	2	-	.	gene_id "ENSG00000226074"; transcript_id "ENSG00000226074.2_M2"
chr3	bjp	exon	47807339	47807495	2	-	.	gene_id "ENSG00000226074"; transcript_id "ENSE00002074872"
chr3	bjp	exon	47808181	47808196	2	-	.	gene_id "ENSG00000206549"; transcript_id "ENSE00001914395_F1"
chr3	bjp	exon	47825141	47826092	2	-	.	gene_id "ENSG00000178055"; transcript_id "ENSG00000178055.1_M2"
chr3	bjp	exon	47827476	47827635	2	-	.	gene_id "ENSG00000178055"; transcript_id "ENSE00001713903"
chr3	bjp	exon	47828546	47828805	2	-	.	gene_id "ENSG00000178055"; transcript_id "ENSG00000178055.2_M2"
chr3	bjp	exon	47829136	47829292	2	-	.	gene_id "ENSG00000178055"; transcript_id "ENSE00001328325"
chr3	bjp	exon	47829327	47829439	2	-	.	gene_id "ENSG00000178055"; transcript_id "ENSE00001701086"
chr3	bjp	exon	47829499	47829711	2	-	.	gene_id "ENSG00000178055"; transcript_id "ENSE00001335203"
chr3	bjp	exon	47859911	47860311	2	-	.	gene_id "ENSG00000160808"; transcript_id "ENSG00000160808.1_M3"
chr3	bjp	exon	47860423	47860500	2	-	.	gene_id "ENSG00000160808"; transcript_id "ENSE00001695188"
chr3	bjp	exon	47861540	47861713	2	-	.	gene_id "ENSG00000160808"; transcript_id "ENSE00001756747"
chr3	bjp	exon	47862731	47862880	2	-	.	gene_id "ENSG00000160808"; transcript_id "ENSE00001054619"
chr3	bjp	exon	47863015	47863042	2	-	.	gene_id "ENSG00000160808"; transcript_id "ENSG00000160808.1_M2"
chr3	bjp	exon	47865337	47865558	2	-	.	gene_id "ENSG00000160808"; transcript_id "ENSG00000160808.2_M3"
chr3	bjp	exon	47868463	47868673	2	-	.	gene_id "ENSG00000160808"; transcript_id "ENSE00001599622"
chr3	bjp	exon	47879820	47879917	2	+	.	gene_id "ENSG00000160801"; transcript_id "ENSE00001683837"
chr3	bjp	exon	47882319	47882362	2	+	.	gene_id "ENSG00000160801"; transcript_id "ENSE00001657274"
chr3	bjp	exon	47883152	47883208	2	+	.	gene_id "ENSG00000160801"; transcript_id "ENSE00001799057"
chr3	bjp	exon	47884164	47884259	2	-	.	gene_id "ENSG00000160808"; transcript_id "ENSE00001648864"
chr3	bjp	exon	47884270	47884554	2	+	.	gene_id "ENSG00000160801"; transcript_id "ENSG00000160801.1_M2"
chr3	bjp	exon	47885439	47885716	2	+	.	gene_id "ENSG00000160801"; transcript_id "ENSG00000160801.2_M2"
chr3	bjp	exon	47894810	47894904	2	+	.	gene_id "ENSG00000160801"; transcript_id "ENSE00001815218"
chr3	bjp	exon	47895996	47896098	2	+	.	gene_id "ENSG00000160801"; transcript_id "ENSE00003481149"
chr3	bjp	exon	47897794	47897928	2	+	.	gene_id "ENSG00000160801"; transcript_id "ENSE00003502721"
chr3	bjp	exon	47899914	47900024	2	+	.	gene_id "ENSG00000160801"; transcript_id "ENSE00003523813"
chr3	bjp	exon	47900133	47900251	2	+	.	gene_id "ENSG00000160801"; transcript_id "ENSE00003544862"
chr3	bjp	exon	47900437	47900531	2	+	.	gene_id "ENSG00000160801"; transcript_id "ENSE00003553024"
chr3	bjp	exon	47900721	47900916	2	+	.	gene_id "ENSG00000160801"; transcript_id "ENSG00000160801.3_M2"
chr3	bjp	exon	47901366	47901519	2	+	.	gene_id "ENSG00000160801"; transcript_id "ENSE00001250768"
chr3	bjp	exon	47903088	47903148	2	+	.	gene_id "ENSG00000160801"; transcript_id "ENSE00001054564"
chr3	bjp	exon	47903477	47903543	2	+	.	gene_id "ENSG00000160801"; transcript_id "ENSE00003596077"
chr3	bjp	exon	47903829	47903923	2	+	.	gene_id "ENSG00000160801"; transcript_id "ENSE00003553203"
chr3	bjp	exon	47904588	47904729	2	+	.	gene_id "ENSG00000160801"; transcript_id "ENSG00000160801.4_M2"
chr3	bjp	exon	47904812	47904852	2	+	.	gene_id "ENSG00000160801"; transcript_id "ENSE00003495270"
chr3	bjp	exon	47904963	47905013	2	+	.	gene_id "ENSG00000160801"; transcript_id "ENSE00001781926"
chr3	bjp	exon	47905332	47905862	2	+	.	gene_id "ENSG00000160801"; transcript_id "ENSG00000160801.1_M5"
chr3	bjp	exon	47920993	47921121	2	-	.	gene_id "ENSG00000273682"; transcript_id "ENSE00003716639"
chr3	bjp	exon	47923912	47926343	2	-	.	gene_id "ENSG00000160799"; transcript_id "ENSG00000160799.1_M10"
chr3	bjp	exon	47927104	47927719	2	-	.	gene_id "ENSG00000160799"; transcript_id "ENSG00000160799.1_M4"
chr3	bjp	exon	47942815	47943265	2	-	.	gene_id "ENSG00000160799"; transcript_id "ENSG00000160799.1_M2"
chr3	bjp	exon	47967989	47968134	2	-	.	gene_id "ENSG00000160799"; transcript_id "ENSE00003483458"
chr3	bjp	exon	47978015	47978851	2	-	.	gene_id "ENSG00000160799"; transcript_id "ENSG00000160799.2_M10"
chr3	bjp	exon	47978951	47979055	2	-	.	gene_id "ENSG00000160799"; transcript_id "ENSE00001654430"
chr3	bjp	exon	47981488	47981575	2	-	.	gene_id "ENSG00000160799"; transcript_id "ENSE00003688176"
chr3	bjp	exon	47981700	47981929	2	+	.	gene_id "ENSG00000160796"; transcript_id "ENSE00003623183"
chr3	bjp	exon	47983962	47984040	2	-	.	gene_id "ENSG00000160799"; transcript_id "ENSG00000160799.1_M3"
chr3	bjp	exon	47990695	47990783	2	+	.	gene_id "ENSG00000160796"; transcript_id "ENSE00003544923"
chr3	bjp	exon	47990868	47990996	2	+	.	gene_id "ENSG00000160796"; transcript_id "ENSE00003559323"
chr3	bjp	exon	47991111	47991192	2	+	.	gene_id "ENSG00000160796"; transcript_id "ENSE00003472625"
chr3	bjp	exon	47991286	47991407	2	+	.	gene_id "ENSG00000160796"; transcript_id "ENSE00003666276"
chr3	bjp	exon	47991537	47991619	2	+	.	gene_id "ENSG00000160796"; transcript_id "ENSE00003648557"
chr3	bjp	exon	47993245	47993330	2	+	.	gene_id "ENSG00000160796"; transcript_id "ENSE00003535799"
chr3	bjp	exon	47993432	47993714	2	+	.	gene_id "ENSG00000160796"; transcript_id "ENSE00003646505"
chr3	bjp	exon	47993866	47993972	2	+	.	gene_id "ENSG00000160796"; transcript_id "ENSE00003693915"
chr3	bjp	exon	47994501	47994581	2	+	.	gene_id "ENSG00000160796"; transcript_id "ENSE00003549777"
chr3	bjp	exon	47995963	47996046	2	+	.	gene_id "ENSG00000160796"; transcript_id "ENSE00003499427"
chr3	bjp	exon	47996481	47996579	2	+	.	gene_id "ENSG00000160796"; transcript_id "ENSE00003591314"
chr3	bjp	exon	47997058	47997659	2	+	.	gene_id "ENSG00000160796"; transcript_id "ENSG00000160796.1_M2"
chr3	bjp	exon	47997740	47997872	2	+	.	gene_id "ENSG00000160796"; transcript_id "ENSE00003511106"
chr3	bjp	exon	47997958	47998077	2	+	.	gene_id "ENSG00000160796"; transcript_id "ENSE00003531143"
chr3	bjp	exon	47998298	47998619	2	+	.	gene_id "ENSG00000160796"; transcript_id "ENSE00003474247"
chr3	bjp	exon	47998779	47998861	2	+	.	gene_id "ENSG00000160796"; transcript_id "ENSE00003602014"
chr3	bjp	exon	47998982	47999074	2	+	.	gene_id "ENSG00000160796"; transcript_id "ENSE00003520522"
chr3	bjp	exon	47999280	47999454	2	+	.	gene_id "ENSG00000160796"; transcript_id "ENSE00003595033"
chr3	bjp	exon	47999582	47999715	2	+	.	gene_id "ENSG00000160796"; transcript_id "ENSE00003465479"
chr3	bjp	exon	48000088	48000247	2	+	.	gene_id "ENSG00000160796"; transcript_id "ENSE00003508591"
chr3	bjp	exon	48000484	48000586	2	+	.	gene_id "ENSG00000160796"; transcript_id "ENSE00003668945"
chr3	bjp	exon	48000735	48000897	2	+	.	gene_id "ENSG00000160796"; transcript_id "ENSE00003544755"
chr3	bjp	exon	48000977	48001135	2	+	.	gene_id "ENSG00000160796"; transcript_id "ENSE00003642252"
chr3	bjp	exon	48001333	48001492	2	+	.	gene_id "ENSG00000160796"; transcript_id "ENSE00003658269"
chr3	bjp	exon	48001648	48001733	2	+	.	gene_id "ENSG00000160796"; transcript_id "ENSE00003664515"
chr3	bjp	exon	48001906	48002421	2	+	.	gene_id "ENSG00000160796"; transcript_id "ENSG00000160796.2_M2"
chr3	bjp	exon	48002967	48003455	2	+	.	gene_id "ENSG00000160796"; transcript_id "ENSG00000160796.1_M3"
chr3	bjp	exon	48003712	48003849	2	+	.	gene_id "ENSG00000160796"; transcript_id "ENSE00003572273"
chr3	bjp	exon	48003943	48004302	2	+	.	gene_id "ENSG00000160796"; transcript_id "ENSG00000160796.2_M3"
chr3	bjp	exon	48004385	48004534	2	+	.	gene_id "ENSG00000160796"; transcript_id "ENSE00003523009"
chr3	bjp	exon	48004659	48004816	2	+	.	gene_id "ENSG00000160796"; transcript_id "ENSE00001054528"
chr3	bjp	exon	48004971	48005095	2	+	.	gene_id "ENSG00000160796"; transcript_id "ENSE00001054529"
chr3	bjp	exon	48005188	48005323	2	+	.	gene_id "ENSG00000160796"; transcript_id "ENSE00001054530"
chr3	bjp	exon	48005830	48005990	2	+	.	gene_id "ENSG00000160796"; transcript_id "ENSE00001054539"
chr3	bjp	exon	48006091	48006407	2	+	.	gene_id "ENSG00000160796"; transcript_id "ENSG00000160796.3_M2"
chr3	bjp	exon	48006509	48006604	2	+	.	gene_id "ENSG00000160796"; transcript_id "ENSE00001054532"
chr3	bjp	exon	48006633	48007110	2	+	.	gene_id "ENSG00000160796"; transcript_id "ENSG00000160796.4_M2"
chr3	bjp	exon	48007195	48007335	2	+	.	gene_id "ENSG00000160796"; transcript_id "ENSG00000160796.5_M2"
chr3	bjp	exon	48007503	48007633	2	+	.	gene_id "ENSG00000160796"; transcript_id "ENSE00003559369"
chr3	bjp	exon	48007752	48007861	2	+	.	gene_id "ENSG00000160796"; transcript_id "ENSG00000160796.6_M2"
chr3	bjp	exon	48007960	48008077	2	+	.	gene_id "ENSG00000160796"; transcript_id "ENSE00003527403"
chr3	bjp	exon	48008179	48008276	2	+	.	gene_id "ENSG00000160796"; transcript_id "ENSE00003496765"
chr3	bjp	exon	48008347	48008463	2	+	.	gene_id "ENSG00000160796"; transcript_id "ENSE00001054519"
chr3	bjp	exon	48009073	48009719	2	+	.	gene_id "ENSG00000160796"; transcript_id "ENSG00000160796.1_M8"
chr3	bjp	exon	48009785	48010208	2	+	.	gene_id "ENSG00000160796"; transcript_id "ENSG00000160796.1_M4"
chr3	bjp	exon	48010305	48010463	2	+	.	gene_id "ENSG00000160796"; transcript_id "ENSG00000160796.7_M2"
chr3	bjp	exon	48010542	48010690	2	+	.	gene_id "ENSG00000160796"; transcript_id "ENSG00000160796.8_M2"
chr3	bjp	exon	48011011	48011149	2	+	.	gene_id "ENSG00000160796"; transcript_id "ENSG00000160796.9_M2"
chr3	bjp	exon	48011241	48011725	2	+	.	gene_id "ENSG00000160796"; transcript_id "ENSG00000160796.3_M3"
chr3	bjp	exon	48013564	48013606	2	+	.	gene_id "ENSG00000236409"; transcript_id "ENSE00001642412"
chr3	bjp	exon	48014343	48014533	2	+	.	gene_id "ENSG00000236409"; transcript_id "ENSE00001652066"
chr3	bjp	exon	48014645	48014787	2	+	.	gene_id "ENSG00000236409"; transcript_id "ENSE00001725199"
chr3	bjp	exon	48014855	48015157	2	+	.	gene_id "ENSG00000236409"; transcript_id "ENSE00001593657"
chr3	bjp	exon	48018441	48019266	2	-	.	gene_id "ENSG00000181555"; transcript_id "ENSG00000181555.1_M3"
chr3	bjp	exon	48019652	48019753	2	-	.	gene_id "ENSG00000181555"; transcript_id "ENSE00003472121"
chr3	bjp	exon	48021779	48021859	2	-	.	gene_id "ENSG00000181555"; transcript_id "ENSE00003546324"
chr3	bjp	exon	48030836	48031011	2	+	.	gene_id "ENSG00000275940"; transcript_id "ENSE00003726626"
chr3	bjp	exon	48039653	48039765	2	-	.	gene_id "ENSG00000181555"; transcript_id "ENSG00000181555.1_M2"
chr3	bjp	exon	48044506	48044645	2	-	.	gene_id "ENSG00000181555"; transcript_id "ENSE00003486885"
chr3	bjp	exon	48048447	48048987	2	-	.	gene_id "ENSG00000181555"; transcript_id "ENSG00000181555.2_M2"
chr3	bjp	exon	48058616	48059285	2	-	.	gene_id "ENSG00000181555"; transcript_id "ENSE00003496747"
chr3	bjp	exon	48063949	48064135	2	-	.	gene_id "ENSG00000181555"; transcript_id "ENSG00000181555.3_M2"
chr3	bjp	exon	48066346	48066421	2	-	.	gene_id "ENSG00000181555"; transcript_id "ENSE00001712223"
chr3	bjp	exon	48068781	48068907	2	-	.	gene_id "ENSG00000181555"; transcript_id "ENSG00000181555.4_M2"
chr3	bjp	exon	48082603	48082885	2	-	.	gene_id "ENSG00000181555"; transcript_id "ENSG00000181555.5_M2"
chr3	bjp	exon	48085519	48086181	2	-	.	gene_id "ENSG00000181555"; transcript_id "ENSG00000181555.6_M2"
chr3	bjp	exon	48087989	48088108	2	-	.	gene_id "ENSG00000181555"; transcript_id "ENSE00003634817"
chr3	bjp	exon	48089908	48090044	2	-	.	gene_id "ENSG00000181555"; transcript_id "ENSG00000181555.2_M3"
chr3	bjp	exon	48099746	48100251	2	-	.	gene_id "ENSG00000181555"; transcript_id "ENSG00000181555.1_M5"
chr3	bjp	exon	48103240	48103337	2	-	.	gene_id "ENSG00000181555"; transcript_id "ENSE00003505406"
chr3	bjp	exon	48105104	48105181	2	-	.	gene_id "ENSG00000181555"; transcript_id "ENSE00003463296"
chr3	bjp	exon	48107771	48107894	2	-	.	gene_id "ENSG00000181555"; transcript_id "ENSE00001267623"
chr3	bjp	exon	48115627	48115755	2	-	.	gene_id "ENSG00000181555"; transcript_id "ENSE00003513481"
chr3	bjp	exon	48118369	48118500	2	-	.	gene_id "ENSG00000181555"; transcript_id "ENSE00003588204"
chr3	bjp	exon	48121170	48121498	2	-	.	gene_id "ENSG00000181555"; transcript_id "ENSE00001645791"
chr3	bjp	exon	48121904	48126270	2	-	.	gene_id "ENSG00000181555"; transcript_id "ENSG00000181555.1_M6"
chr3	bjp	exon	48128355	48128370	2	-	.	gene_id "ENSG00000181555"; transcript_id "ENSE00003538068"
chr3	bjp	exon	48165145	48165293	2	-	.	gene_id "ENSG00000181555"; transcript_id "ENSE00001658532"
chr3	bjp	exon	48165571	48165684	2	-	.	gene_id "ENSG00000181555"; transcript_id "ENSE00001576862"
chr3	bjp	exon	48166195	48166295	2	+	.	gene_id "ENSG00000227398"; transcript_id "ENSE00002054691"
chr3	bjp	exon	48170887	48171114	2	+	.	gene_id "ENSG00000227398"; transcript_id "ENSE00001656400"
chr3	bjp	exon	48238959	48239634	2	-	.	gene_id "ENSG00000088727"; transcript_id "ENSG00000088727.1_M4"
chr3	bjp	exon	48242692	48242788	2	+	.	gene_id "ENSG00000227398"; transcript_id "ENSE00001639751"
chr3	bjp	exon	48246459	48246563	2	-	.	gene_id "ENSG00000088727"; transcript_id "ENSE00001804907"
chr3	bjp	exon	48246981	48247003	2	-	.	gene_id "ENSG00000088727"; transcript_id "ENSE00003646750_F1"
chr3	bjp	exon	48247097	48247106	2	+	.	gene_id "ENSG00000227398"; transcript_id "ENSE00001691138_F1"
chr3	bjp	exon	48247390	48247566	2	-	.	gene_id "ENSG00000088727"; transcript_id "ENSE00001080808"
chr3	bjp	exon	48249342	48249508	2	+	.	gene_id "ENSG00000227398"; transcript_id "ENSE00001753637"
chr3	bjp	exon	48250504	48250558	2	-	.	gene_id "ENSG00000088727"; transcript_id "ENSE00001894164_F1"
chr3	bjp	exon	48250860	48251138	2	+	.	gene_id "ENSG00000227398"; transcript_id "ENSE00001334400_F1"
chr3	bjp	exon	48251745	48251959	2	-	.	gene_id "ENSG00000088727"; transcript_id "ENSE00003465650"
chr3	bjp	exon	48254204	48254275	2	+	.	gene_id "ENSG00000227398"; transcript_id "ENSE00001713252_F1"
chr3	bjp	exon	48254471	48256015	2	+	.	gene_id "ENSG00000227398"; transcript_id "ENSE00001713252_F2"
chr3	bjp	exon	48256150	48256645	2	+	.	gene_id "ENSG00000227398"; transcript_id "ENSE00001713252_F3"
chr3	bjp	exon	48256737	48257422	2	+	.	gene_id "ENSG00000227398"; transcript_id "ENSE00001713252_F4"
chr3	bjp	exon	48257479	48257825	2	+	.	gene_id "ENSG00000227398"; transcript_id "ENSE00001713252_F5"
chr3	bjp	exon	48258596	48258700	2	-	.	gene_id "ENSG00000088727"; transcript_id "ENSE00003483652"
chr3	bjp	exon	48259241	48259426	2	-	.	gene_id "ENSG00000088727"; transcript_id "ENSG00000088727.1_M2"
chr3	bjp	exon	48268495	48268572	2	-	.	gene_id "ENSG00000088727"; transcript_id "ENSE00003573508"
chr3	bjp	exon	48273669	48274380	2	-	.	gene_id "ENSG00000088727"; transcript_id "ENSG00000088727.1_M3"
chr3	bjp	exon	48275760	48276075	2	-	.	gene_id "ENSG00000088727"; transcript_id "ENSG00000088727.2_M3"
chr3	bjp	exon	48277006	48277098	2	-	.	gene_id "ENSG00000088727"; transcript_id "ENSG00000088727.2_M2"
chr3	bjp	exon	48277210	48277293	2	-	.	gene_id "ENSG00000088727"; transcript_id "ENSE00003687344"
chr3	bjp	exon	48281264	48281488	2	-	.	gene_id "ENSG00000088727"; transcript_id "ENSE00003657334"
chr3	bjp	exon	48283570	48283676	2	-	.	gene_id "ENSG00000088727"; transcript_id "ENSE00003547071"
chr3	bjp	exon	48285240	48285501	2	-	.	gene_id "ENSG00000088727"; transcript_id "ENSG00000088727.3_M3"
chr3	bjp	exon	48287096	48287383	2	-	.	gene_id "ENSG00000088727"; transcript_id "ENSG00000088727.4_M3"
chr3	bjp	exon	48290923	48291166	2	-	.	gene_id "ENSG00000088727"; transcript_id "ENSE00001622867"
chr3	bjp	exon	48292105	48292881	2	-	.	gene_id "ENSG00000088727"; transcript_id "ENSG00000088727.1_M9"
chr3	bjp	exon	48293060	48293084	2	-	.	gene_id "ENSG00000088727"; transcript_id "ENSE00001705811_F2"
chr3	bjp	exon	48293369	48293419	2	-	.	gene_id "ENSG00000088727"; transcript_id "ENSE00001785830"
chr3	bjp	exon	48297211	48297449	2	+	.	gene_id "ENSG00000114648"; transcript_id "ENSE00001849088"
chr3	bjp	exon	48307525	48307635	2	+	.	gene_id "ENSG00000114648"; transcript_id "ENSE00001769478"
chr3	bjp	exon	48329567	48329697	2	+	.	gene_id "ENSG00000114648"; transcript_id "ENSE00003599751"
chr3	bjp	exon	48332465	48332605	2	+	.	gene_id "ENSG00000114648"; transcript_id "ENSG00000114648.1_M2"
chr3	bjp	exon	48339841	48340039	2	+	.	gene_id "ENSG00000114648"; transcript_id "ENSG00000114648.2_M2"
chr3	bjp	exon	48343043	48343203	2	+	.	gene_id "ENSG00000114648"; transcript_id "ENSE00003539496"
chr3	bjp	exon	48344569	48344705	2	+	.	gene_id "ENSG00000114648"; transcript_id "ENSE00003466550"
chr3	bjp	exon	48346421	48348707	2	+	.	gene_id "ENSG00000114648"; transcript_id "ENSG00000114648.3_M2"
chr3	bjp	exon	48350451	48350555	2	+	.	gene_id "ENSG00000114648"; transcript_id "ENSE00003632148"
chr3	bjp	exon	48352590	48352701	2	+	.	gene_id "ENSG00000114648"; transcript_id "ENSE00003521418"
chr3	bjp	exon	48353426	48356691	2	+	.	gene_id "ENSG00000114648"; transcript_id "ENSG00000114648.4_M2"
chr3	bjp	exon	48356825	48358948	2	+	.	gene_id "ENSG00000280173"; transcript_id "ENSE00003759663"
chr3	bjp	exon	48389024	48390926	2	-	.	gene_id "ENSG00000260236"; transcript_id "ENSE00002588617"
chr3	bjp	exon	48390938	48391107	2	+	.	gene_id "ENSG00000076201"; transcript_id "ENSG00000076201.1_M4"
chr3	bjp	exon	48406083	48406231	2	+	.	gene_id "ENSG00000076201"; transcript_id "ENSG00000076201.1_M2"
chr3	bjp	exon	48414631	48414758	2	+	.	gene_id "ENSG00000076201"; transcript_id "ENSE00001054636"
chr3	bjp	exon	48414984	48415060	2	+	.	gene_id "ENSG00000076201"; transcript_id "ENSE00003598551"
chr3	bjp	exon	48415260	48415779	2	+	.	gene_id "ENSG00000076201"; transcript_id "ENSG00000076201.2_M2"
chr3	bjp	exon	48415896	48416027	2	+	.	gene_id "ENSG00000076201"; transcript_id "ENSG00000076201.3_M2"
chr3	bjp	exon	48416306	48416386	2	+	.	gene_id "ENSG00000076201"; transcript_id "ENSG00000076201.4_M2"
chr3	bjp	exon	48416462	48416593	2	+	.	gene_id "ENSG00000076201"; transcript_id "ENSE00003568576"
chr3	bjp	exon	48416684	48416731	2	+	.	gene_id "ENSG00000076201"; transcript_id "ENSE00003459820"
chr3	bjp	exon	48417112	48417168	2	+	.	gene_id "ENSG00000076201"; transcript_id "ENSE00003474173"
chr3	bjp	exon	48417290	48417348	2	+	.	gene_id "ENSG00000076201"; transcript_id "ENSE00003474664"
chr3	bjp	exon	48417486	48417565	2	+	.	gene_id "ENSG00000076201"; transcript_id "ENSE00003464905"
chr3	bjp	exon	48417678	48417792	2	+	.	gene_id "ENSG00000076201"; transcript_id "ENSE00003614264"
chr3	bjp	exon	48417871	48417936	2	+	.	gene_id "ENSG00000076201"; transcript_id "ENSE00003458649"
chr3	bjp	exon	48418326	48418471	2	+	.	gene_id "ENSG00000076201"; transcript_id "ENSE00003497285"
chr3	bjp	exon	48418757	48419068	2	+	.	gene_id "ENSG00000076201"; transcript_id "ENSE00003467980"
chr3	bjp	exon	48419144	48419815	2	+	.	gene_id "ENSG00000076201"; transcript_id "ENSG00000076201.2_M4"
chr3	bjp	exon	48419909	48421679	2	+	.	gene_id "ENSG00000076201"; transcript_id "ENSG00000076201.5_M2"
chr3	bjp	exon	48421776	48421960	2	+	.	gene_id "ENSG00000076201"; transcript_id "ENSE00003588233"
chr3	bjp	exon	48422087	48422191	2	+	.	gene_id "ENSG00000076201"; transcript_id "ENSE00003480834"
chr3	bjp	exon	48422263	48422401	2	+	.	gene_id "ENSG00000076201"; transcript_id "ENSE00003464488"
chr3	bjp	exon	48422494	48422607	2	+	.	gene_id "ENSG00000076201"; transcript_id "ENSE00003525613"
chr3	bjp	exon	48422686	48423421	2	+	.	gene_id "ENSG00000076201"; transcript_id "ENSG00000076201.6_M2"
chr3	bjp	exon	48423676	48424078	2	-	.	gene_id "ENSG00000114650"; transcript_id "ENSG00000114650.1_M3"
chr3	bjp	exon	48424159	48424365	2	-	.	gene_id "ENSG00000114650"; transcript_id "ENSE00003533901"
chr3	bjp	exon	48424551	48424631	2	-	.	gene_id "ENSG00000114650"; transcript_id "ENSE00003591941"
chr3	bjp	exon	48424806	48424972	2	-	.	gene_id "ENSG00000114650"; transcript_id "ENSE00003592831"
chr3	bjp	exon	48425077	48425159	2	-	.	gene_id "ENSG00000114650"; transcript_id "ENSE00003550329"
chr3	bjp	exon	48426780	48426865	2	-	.	gene_id "ENSG00000114650"; transcript_id "ENSE00003491996"
chr3	bjp	exon	48426962	48427484	2	-	.	gene_id "ENSG00000114650"; transcript_id "ENSG00000114650.1_M2"
chr3	bjp	exon	48427770	48427885	2	-	.	gene_id "ENSG00000114650"; transcript_id "ENSE00003479663"
chr3	bjp	exon	48427957	48428158	2	-	.	gene_id "ENSG00000114650"; transcript_id "ENSE00003473582"
chr3	bjp	exon	48428291	48428479	2	-	.	gene_id "ENSG00000114650"; transcript_id "ENSG00000114650.2_M2"
chr3	bjp	exon	48428963	48429339	2	-	.	gene_id "ENSG00000114650"; transcript_id "ENSG00000114650.3_M2"
chr3	bjp	exon	48430188	48430406	2	-	.	gene_id "ENSG00000114650"; transcript_id "ENSG00000114650.1_M4"
chr3	bjp	exon	48430565	48430999	2	-	.	gene_id "ENSG00000114650"; transcript_id "ENSG00000114650.4_M2"
chr3	bjp	exon	48432070	48432421	2	-	.	gene_id "ENSG00000114650"; transcript_id "ENSG00000114650.2_M3"
chr3	bjp	exon	48433559	48433671	2	-	.	gene_id "ENSG00000114650"; transcript_id "ENSE00003533680"
chr3	bjp	exon	48434901	48435237	2	-	.	gene_id "ENSG00000114650"; transcript_id "ENSG00000114650.5_M2"
chr3	bjp	exon	48435623	48435795	2	-	.	gene_id "ENSG00000114650"; transcript_id "ENSE00003462257"
chr3	bjp	exon	48436786	48436891	2	-	.	gene_id "ENSG00000114650"; transcript_id "ENSG00000114650.6_M2"
chr3	bjp	exon	48437076	48437296	2	-	.	gene_id "ENSG00000114650"; transcript_id "ENSG00000114650.7_M2"
chr3	bjp	exon	48438142	48438653	2	-	.	gene_id "ENSG00000114650"; transcript_id "ENSG00000114650.2_M4"
chr3	bjp	exon	48447835	48448119	2	-	.	gene_id "ENSG00000114650"; transcript_id "ENSG00000114650.3_M4"
chr3	bjp	exon	48482791	48483001	2	+	.	gene_id "ENSG00000276925"; transcript_id "ENSE00003747259"
chr3	bjp	exon	48495132	48495306	2	-	.	gene_id "ENSG00000114650"; transcript_id "ENSE00001609581"
chr3	bjp	exon	48496685	48496873	2	-	.	gene_id "ENSG00000114650"; transcript_id "ENSE00001754851"
chr3	bjp	exon	48523295	48523852	2	-	.	gene_id "ENSG00000163832"; transcript_id "ENSG00000163832.1_M4"
chr3	bjp	exon	48525929	48526095	2	-	.	gene_id "ENSG00000163832"; transcript_id "ENSG00000163832.1_M3"
chr3	bjp	exon	48527592	48528158	2	+	.	gene_id "ENSG00000271161"; transcript_id "ENSG00000271161.1_M2"
chr3	bjp	exon	48529279	48529603	2	-	.	gene_id "ENSG00000163832"; transcript_id "ENSG00000163832.1_M5"
chr3	bjp	exon	48530870	48531194	2	-	.	gene_id "ENSG00000163832"; transcript_id "ENSE00001707524"
chr3	bjp	exon	48531938	48532192	2	-	.	gene_id "ENSG00000163832"; transcript_id "ENSG00000163832.1_M2"
chr3	bjp	exon	48537722	48538021	2	-	.	gene_id "ENSG00000163832"; transcript_id "ENSG00000163832.2_M3"
chr3	bjp	exon	48538915	48539145	2	-	.	gene_id "ENSG00000163832"; transcript_id "ENSG00000163832.2_M4"
chr3	bjp	exon	48539536	48540041	2	-	.	gene_id "ENSG00000163832"; transcript_id "ENSE00001833965"
chr3	bjp	exon	48540761	48541182	2	-	.	gene_id "ENSG00000163832"; transcript_id "ENSG00000163832.1_M6"
chr3	bjp	exon	48541306	48541530	2	-	.	gene_id "ENSG00000163832"; transcript_id "ENSG00000163832.3_M4"
chr3	bjp	exon	48591003	48591300	2	-	.	gene_id "ENSG00000244732"; transcript_id "ENSE00001838088"
chr3	bjp	exon	48593020	48593544	2	-	.	gene_id "ENSG00000114646"; transcript_id "ENSG00000114646.1_M2"
chr3	bjp	exon	48599847	48600003	2	-	.	gene_id "ENSG00000114646"; transcript_id "ENSG00000114646.2_M2"
chr3	bjp	exon	48603465	48603653	2	-	.	gene_id "ENSG00000114646"; transcript_id "ENSE00001206524"
chr3	bjp	exon	48607597	48608897	2	-	.	gene_id "ENSG00000114646"; transcript_id "ENSG00000114646.1_M3"
chr3	bjp	exon	48609350	48611542	2	-	.	gene_id "ENSG00000114646"; transcript_id "ENSG00000114646.2_M3"
chr3	bjp	exon	48616008	48619050	2	-	.	gene_id "ENSG00000173473"; transcript_id "ENSG00000173473.1_M2"
chr3	bjp	exon	48621413	48621589	2	-	.	gene_id "ENSG00000173473"; transcript_id "ENSG00000173473.2_M2"
chr3	bjp	exon	48634081	48635410	2	-	.	gene_id "ENSG00000214773"; transcript_id "ENSE00001535765"
chr3	bjp	exon	48640780	48641041	2	-	.	gene_id "ENSG00000173473"; transcript_id "ENSE00003594232"
chr3	bjp	exon	48641239	48641512	2	-	.	gene_id "ENSG00000173473"; transcript_id "ENSE00001956712"
chr3	bjp	exon	48652914	48653048	2	-	.	gene_id "ENSG00000173473"; transcript_id "ENSE00003495507"
chr3	bjp	exon	48665979	48666133	2	-	.	gene_id "ENSG00000173473"; transcript_id "ENSE00003463600"
chr3	bjp	exon	48666812	48666926	2	-	.	gene_id "ENSG00000173473"; transcript_id "ENSE00003499278"
chr3	bjp	exon	48669490	48669545	2	-	.	gene_id "ENSG00000173473"; transcript_id "ENSE00003536304"
chr3	bjp	exon	48691732	48691893	2	-	.	gene_id "ENSG00000173473"; transcript_id "ENSE00003540720"
chr3	bjp	exon	48692773	48693031	2	-	.	gene_id "ENSG00000173473"; transcript_id "ENSE00003580005"
chr3	bjp	exon	48694025	48694333	2	+	.	gene_id "ENSG00000235695"; transcript_id "ENSE00001652921"
chr3	bjp	exon	48700752	48701119	2	-	.	gene_id "ENSG00000173473"; transcript_id "ENSG00000173473.3_M2"
chr3	bjp	exon	48705882	48705995	2	-	.	gene_id "ENSG00000173473"; transcript_id "ENSE00003632563"
chr3	bjp	exon	48707033	48707186	2	-	.	gene_id "ENSG00000173473"; transcript_id "ENSE00003605602"
chr3	bjp	exon	48708603	48708772	2	-	.	gene_id "ENSG00000173473"; transcript_id "ENSG00000173473.1_M3"
chr3	bjp	exon	48710630	48710915	2	-	.	gene_id "ENSG00000173473"; transcript_id "ENSG00000173473.4_M2"
chr3	bjp	exon	48715870	48715991	2	-	.	gene_id "ENSG00000173473"; transcript_id "ENSE00003613515"
chr3	bjp	exon	48719223	48719260	2	-	.	gene_id "ENSG00000173473"; transcript_id "ENSE00003654126"
chr3	bjp	exon	48723085	48723144	2	-	.	gene_id "ENSG00000173473"; transcript_id "ENSE00003471669"
chr3	bjp	exon	48731082	48731458	2	-	.	gene_id "ENSG00000173473"; transcript_id "ENSG00000173473.5_M2"
chr3	bjp	exon	48736209	48736330	2	-	.	gene_id "ENSG00000173473"; transcript_id "ENSE00003640598"
chr3	bjp	exon	48740482	48740607	2	-	.	gene_id "ENSG00000173473"; transcript_id "ENSE00003575986"
chr3	bjp	exon	48744253	48744328	2	-	.	gene_id "ENSG00000173473"; transcript_id "ENSE00003516949"
chr3	bjp	exon	48750500	48750569	2	-	.	gene_id "ENSG00000173473"; transcript_id "ENSE00003630893"
chr3	bjp	exon	48758844	48758913	2	-	.	gene_id "ENSG00000173473"; transcript_id "ENSG00000173473.6_M2"
chr3	bjp	exon	48765985	48766077	2	-	.	gene_id "ENSG00000173473"; transcript_id "ENSE00003551370"
chr3	bjp	exon	48767965	48768046	2	-	.	gene_id "ENSG00000173473"; transcript_id "ENSE00003521109"
chr3	bjp	exon	48775819	48775904	2	-	.	gene_id "ENSG00000173473"; transcript_id "ENSE00003541702"
chr3	bjp	exon	48776236	48776316	2	-	.	gene_id "ENSG00000173473"; transcript_id "ENSE00001870073"
chr3	bjp	exon	48802773	48802892	2	-	.	gene_id "ENSG00000173473"; transcript_id "ENSE00003514885"
chr3	bjp	exon	48811557	48811871	2	-	.	gene_id "ENSG00000173473"; transcript_id "ENSG00000173473.7_M2"
chr3	bjp	exon	48811976	48812060	2	-	.	gene_id "ENSG00000173473"; transcript_id "ENSE00001659819"
chr3	bjp	exon	48845632	48845935	2	+	.	gene_id "ENSG00000132153"; transcript_id "ENSG00000132153.1_M8"
chr3	bjp	exon	48848051	48848145	2	+	.	gene_id "ENSG00000132153"; transcript_id "ENSE00001394371"
chr3	bjp	exon	48853362	48853416	2	+	.	gene_id "ENSG00000132153"; transcript_id "ENSG00000132153.1_M2"
chr3	bjp	exon	48858655	48859667	2	+	.	gene_id "ENSG00000132153"; transcript_id "ENSG00000132153.2_M2"
chr3	bjp	exon	48860702	48860718	2	+	.	gene_id "ENSG00000274420"; transcript_id "ENSE00003746055_F1"
chr3	bjp	exon	48860815	48860825	2	+	.	gene_id "ENSG00000274420"; transcript_id "ENSE00003746055_F2"
chr3	bjp	exon	48861924	48861961	2	+	.	gene_id "ENSG00000132153"; transcript_id "ENSG00000132153.3_M2"
chr3	bjp	exon	48864799	48865012	2	+	.	gene_id "ENSG00000132153"; transcript_id "ENSG00000132153.4_M2"
chr3	bjp	exon	48867466	48867703	2	+	.	gene_id "ENSG00000132153"; transcript_id "ENSG00000132153.5_M2"
chr3	bjp	exon	48867727	48867946	2	+	.	gene_id "ENSG00000132153"; transcript_id "ENSE00001783799"
chr3	bjp	exon	48868612	48868832	2	+	.	gene_id "ENSG00000132153"; transcript_id "ENSE00001811210"
chr3	bjp	exon	48870049	48870179	2	+	.	gene_id "ENSG00000132153"; transcript_id "ENSG00000132153.6_M2"
chr3	bjp	exon	48871750	48871861	2	+	.	gene_id "ENSG00000132153"; transcript_id "ENSG00000132153.7_M2"
chr3	bjp	exon	48873540	48873888	2	+	.	gene_id "ENSG00000132153"; transcript_id "ENSE00001835699"
chr3	bjp	exon	48883616	48883917	2	+	.	gene_id "ENSG00000132153"; transcript_id "ENSE00003559497"
chr3	bjp	exon	48884356	48885418	2	+	.	gene_id "ENSG00000132153"; transcript_id "ENSG00000132153.8_M2"
chr3	bjp	exon	48885845	48885994	2	+	.	gene_id "ENSG00000132153"; transcript_id "ENSE00003503340"
chr3	bjp	exon	48888240	48888589	2	+	.	gene_id "ENSG00000132153"; transcript_id "ENSG00000132153.9_M2"
chr3	bjp	exon	48888905	48889741	2	+	.	gene_id "ENSG00000132153"; transcript_id "ENSG00000132153.10_M2"
chr3	bjp	exon	48890013	48890088	2	+	.	gene_id "ENSG00000132153"; transcript_id "ENSE00003549630"
chr3	bjp	exon	48890172	48890276	2	+	.	gene_id "ENSG00000132153"; transcript_id "ENSE00003491347"
chr3	bjp	exon	48890517	48891126	2	+	.	gene_id "ENSG00000132153"; transcript_id "ENSG00000132153.1_M3"
chr3	bjp	exon	48891209	48891290	2	+	.	gene_id "ENSG00000132153"; transcript_id "ENSE00003507300"
chr3	bjp	exon	48891364	48891557	2	+	.	gene_id "ENSG00000132153"; transcript_id "ENSE00003580980"
chr3	bjp	exon	48891660	48891819	2	+	.	gene_id "ENSG00000132153"; transcript_id "ENSG00000132153.11_M2"
chr3	bjp	exon	48891932	48892089	2	+	.	gene_id "ENSG00000132153"; transcript_id "ENSE00003463473"
chr3	bjp	exon	48892191	48892294	2	+	.	gene_id "ENSG00000132153"; transcript_id "ENSE00003542042"
chr3	bjp	exon	48892295	48892369	2	+	.	gene_id "ENSG00000221585"; transcript_id "ENSE00001565293"
chr3	bjp	exon	48892370	48892509	2	+	.	gene_id "ENSG00000132153"; transcript_id "ENSE00003470328"
chr3	bjp	exon	48892607	48892935	2	+	.	gene_id "ENSG00000132153"; transcript_id "ENSG00000132153.1_M4"
chr3	bjp	exon	48893439	48895784	2	-	.	gene_id "ENSG00000047849"; transcript_id "ENSG00000047849.1_M6"
chr3	bjp	exon	48895908	48896097	2	-	.	gene_id "ENSG00000047849"; transcript_id "ENSE00001380081"
chr3	bjp	exon	48897844	48898079	2	-	.	gene_id "ENSG00000047849"; transcript_id "ENSG00000047849.1_M2"
chr3	bjp	exon	48900151	48900232	2	-	.	gene_id "ENSG00000047849"; transcript_id "ENSG00000047849.2_M2"
chr3	bjp	exon	48910025	48910117	2	-	.	gene_id "ENSG00000047849"; transcript_id "ENSE00000902985"
chr3	bjp	exon	48911990	48912105	2	-	.	gene_id "ENSG00000047849"; transcript_id "ENSG00000047849.3_M2"
chr3	bjp	exon	48913591	48913883	2	-	.	gene_id "ENSG00000047849"; transcript_id "ENSG00000047849.4_M2"
chr3	bjp	exon	48914010	48914064	2	-	.	gene_id "ENSG00000047849"; transcript_id "ENSG00000047849.5_M2"
chr3	bjp	exon	48914657	48914840	2	-	.	gene_id "ENSG00000047849"; transcript_id "ENSE00003459666"
chr3	bjp	exon	48918432	48918647	2	-	.	gene_id "ENSG00000047849"; transcript_id "ENSE00001338202"
chr3	bjp	exon	48919675	48920520	2	-	.	gene_id "ENSG00000047849"; transcript_id "ENSG00000047849.1_M4"
chr3	bjp	exon	48933769	48935579	2	-	.	gene_id "ENSG00000047849"; transcript_id "ENSG00000047849.1_M3"
chr3	bjp	exon	48951779	48955162	2	-	.	gene_id "ENSG00000047849"; transcript_id "ENSG00000047849.2_M3"
chr3	bjp	exon	48957550	48957672	2	-	.	gene_id "ENSG00000047849"; transcript_id "ENSE00001791274"
chr3	bjp	exon	48958685	48959908	2	-	.	gene_id "ENSG00000047849"; transcript_id "ENSG00000047849.6_M2"
chr3	bjp	exon	48961458	48961580	2	-	.	gene_id "ENSG00000047849"; transcript_id "ENSE00001670142"
chr3	bjp	exon	48964639	48964752	2	-	.	gene_id "ENSG00000047849"; transcript_id "ENSE00003550764"
chr3	bjp	exon	48971122	48971244	2	-	.	gene_id "ENSG00000047849"; transcript_id "ENSG00000047849.3_M3"
chr3	bjp	exon	48974418	48974526	2	-	.	gene_id "ENSG00000199591"; transcript_id "ENSE00001808241"
chr3	bjp	exon	49003003	49003758	2	-	.	gene_id "ENSG00000224895"; transcript_id "ENSE00001733696"
chr3	bjp	exon	49015750	49018133	2	-	.	gene_id "ENSG00000047849"; transcript_id "ENSG00000047849.7_M2"
chr3	bjp	exon	49020535	49020603	2	-	.	gene_id "ENSG00000047849"; transcript_id "ENSG00000047849.8_M2"
chr3	bjp	exon	49030012	49030062	2	-	.	gene_id "ENSG00000047849"; transcript_id "ENSE00001760580"
chr3	bjp	exon	49041272	49041513	2	-	.	gene_id "ENSG00000047849"; transcript_id "ENSE00001434372"
chr3	bjp	exon	49056106	49056148	2	-	.	gene_id "ENSG00000047849"; transcript_id "ENSE00003776796"
chr3	bjp	exon	49058965	49059051	2	-	.	gene_id "ENSG00000047849"; transcript_id "ENSG00000047849.9_M2"
chr3	bjp	exon	49077905	49078128	2	+	.	gene_id "ENSG00000270285"; transcript_id "ENSE00003514480"
chr3	bjp	exon	49125049	49125548	2	-	.	gene_id "ENSG00000047849"; transcript_id "ENSG00000047849.2_M6"
chr3	bjp	exon	49131099	49131401	2	-	.	gene_id "ENSG00000265078"; transcript_id "ENSE00002720832"
chr3	bjp	exon	49198685	49200644	2	-	.	gene_id "ENSG00000164045"; transcript_id "ENSE00001293060"
chr3	bjp	exon	49200903	49201014	2	-	.	gene_id "ENSG00000164045"; transcript_id "ENSE00001171824"
chr3	bjp	exon	49202742	49202981	2	+	.	gene_id "ENSG00000235627"; transcript_id "ENSE00001782142"
chr3	bjp	exon	49205932	49206062	2	-	.	gene_id "ENSG00000164045"; transcript_id "ENSG00000164045.1_M2"
chr3	bjp	exon	49207264	49207362	2	-	.	gene_id "ENSG00000164045"; transcript_id "ENSE00003664530"
chr3	bjp	exon	49207460	49207521	2	-	.	gene_id "ENSG00000164045"; transcript_id "ENSE00003486771"
chr3	bjp	exon	49209474	49209572	2	-	.	gene_id "ENSG00000164045"; transcript_id "ENSE00003516255"
chr3	bjp	exon	49215845	49216314	2	-	.	gene_id "ENSG00000164045"; transcript_id "ENSG00000164045.2_M2"
chr3	bjp	exon	49220383	49220459	2	-	.	gene_id "ENSG00000164045"; transcript_id "ENSG00000164045.3_M2"
chr3	bjp	exon	49220869	49221003	2	-	.	gene_id "ENSG00000164045"; transcript_id "ENSE00001080854"
chr3	bjp	exon	49223350	49223411	2	+	.	gene_id "ENSG00000253056"; transcript_id "ENSE00002089524"
chr3	bjp	exon	49223751	49223870	2	-	.	gene_id "ENSG00000164045"; transcript_id "ENSE00001080851"
chr3	bjp	exon	49224576	49224755	2	+	.	gene_id "ENSG00000231884"; transcript_id "ENSE00001737770"
chr3	bjp	exon	49225959	49226060	2	-	.	gene_id "ENSG00000164045"; transcript_id "ENSG00000164045.4_M2"
chr3	bjp	exon	49227638	49227679	2	-	.	gene_id "ENSG00000164045"; transcript_id "ENSE00001171814"
chr3	bjp	exon	49229698	49229774	2	-	.	gene_id "ENSG00000164045"; transcript_id "ENSE00001080846"
chr3	bjp	exon	49230773	49231351	2	-	.	gene_id "ENSG00000164045"; transcript_id "ENSG00000164045.1_M3"
chr3	bjp	exon	49231365	49231397	2	-	.	gene_id "ENSG00000164045"; transcript_id "ENSE00001733085"
chr3	bjp	exon	49269246	49269611	2	+	.	gene_id "ENSG00000164047"; transcript_id "ENSE00001303619"
chr3	bjp	exon	49270253	49270360	2	+	.	gene_id "ENSG00000164047"; transcript_id "ENSE00001080857"
chr3	bjp	exon	49270498	49270569	2	+	.	gene_id "ENSG00000164047"; transcript_id "ENSE00001080859"
chr3	bjp	exon	49271188	49271386	2	+	.	gene_id "ENSG00000164047"; transcript_id "ENSE00001080858"
chr3	bjp	exon	49286516	49286626	2	+	.	gene_id "ENSG00000164048"; transcript_id "ENSG00000164048.1_M5"
chr3	bjp	exon	49293035	49293087	2	+	.	gene_id "ENSG00000164048"; transcript_id "ENSE00001658729"
chr3	bjp	exon	49301731	49301967	2	-	.	gene_id "ENSG00000229759"; transcript_id "ENSE00001732809_F1"
chr3	bjp	exon	49302320	49302403	2	+	.	gene_id "ENSG00000164048"; transcript_id "ENSG00000164048.1_M2"
chr3	bjp	exon	49303305	49303337	2	+	.	gene_id "ENSG00000164048"; transcript_id "ENSE00001675099"
chr3	bjp	exon	49313312	49316381	2	+	.	gene_id "ENSG00000164048"; transcript_id "ENSG00000164048.2_M5"
chr3	bjp	exon	49331616	49332993	2	+	.	gene_id "ENSG00000164048"; transcript_id "ENSG00000164048.2_M2"
chr3	bjp	exon	49336148	49336730	2	-	.	gene_id "ENSG00000228638"; transcript_id "ENSE00001653481"
chr3	bjp	exon	49338623	49340176	2	-	.	gene_id "ENSG00000172113"; transcript_id "ENSG00000172113.1_M12"
chr3	bjp	exon	49340448	49341608	2	-	.	gene_id "ENSG00000172113"; transcript_id "ENSG00000172113.1_M6"
chr3	bjp	exon	49342099	49342201	2	-	.	gene_id "ENSG00000172113"; transcript_id "ENSG00000172113.1_M2"
chr3	bjp	exon	49342849	49343896	2	-	.	gene_id "ENSG00000172113"; transcript_id "ENSG00000172113.1_M5"
chr3	bjp	exon	49344327	49344625	2	+	.	gene_id "ENSG00000164048"; transcript_id "ENSE00001639603"
chr3	bjp	exon	49345650	49346096	2	-	.	gene_id "ENSG00000172113"; transcript_id "ENSG00000172113.1_M3"
chr3	bjp	exon	49346646	49347083	2	-	.	gene_id "ENSG00000172113"; transcript_id "ENSG00000172113.1_M16"
chr3	bjp	exon	49352244	49352405	2	-	.	gene_id "ENSG00000229453"; transcript_id "ENSE00001724206"
chr3	bjp	exon	49355298	49355340	2	-	.	gene_id "ENSG00000229453"; transcript_id "ENSE00001784716"
chr3	bjp	exon	49361775	49361874	2	-	.	gene_id "ENSG00000252466"; transcript_id "ENSE00002088934"
chr3	bjp	exon	49364912	49365033	2	-	.	gene_id "ENSG00000229453"; transcript_id "ENSE00001607892"
chr3	bjp	exon	49366443	49366492	2	-	.	gene_id "ENSG00000229453"; transcript_id "ENSE00001705286"
chr3	bjp	exon	49376244	49376310	2	-	.	gene_id "ENSG00000229453"; transcript_id "ENSE00001647485"
chr3	bjp	exon	49420606	49420707	2	+	.	gene_id "ENSG00000164049"; transcript_id "ENSG00000164049.1_M2"
chr3	bjp	exon	49421044	49421243	2	+	.	gene_id "ENSG00000164049"; transcript_id "ENSG00000164049.2_M2"
chr3	bjp	exon	49421694	49422091	2	+	.	gene_id "ENSG00000164049"; transcript_id "ENSG00000164049.1_M3"
chr3	bjp	exon	49423750	49423868	2	+	.	gene_id "ENSG00000164049"; transcript_id "ENSE00003538727"
chr3	bjp	exon	49426713	49426922	2	+	.	gene_id "ENSG00000164049"; transcript_id "ENSG00000164049.3_M2"
chr3	bjp	exon	49427793	49427951	2	+	.	gene_id "ENSG00000164049"; transcript_id "ENSE00003544399"
chr3	bjp	exon	49428130	49428207	2	+	.	gene_id "ENSG00000164049"; transcript_id "ENSE00001843081"
chr3	bjp	exon	49428227	49428525	2	+	.	gene_id "ENSG00000277483"; transcript_id "ENSE00002703401"
chr3	bjp	exon	49429096	49429306	2	+	.	gene_id "ENSG00000164049"; transcript_id "ENSE00003590194"
chr3	bjp	exon	49430099	49430484	2	+	.	gene_id "ENSG00000164049"; transcript_id "ENSG00000164049.2_M3"
chr3	bjp	exon	49445242	49445407	2	+	.	gene_id "ENSG00000164049"; transcript_id "ENSG00000164049.3_M3"
chr3	bjp	exon	49445889	49446348	2	+	.	gene_id "ENSG00000164049"; transcript_id "ENSE00001909450"
chr3	bjp	exon	49450189	49450252	2	+	.	gene_id "ENSG00000164049"; transcript_id "ENSE00001843438"
chr3	bjp	exon	49450376	49450559	2	+	.	gene_id "ENSG00000164049"; transcript_id "ENSE00001914519"
chr3	bjp	exon	49451439	49451902	2	+	.	gene_id "ENSG00000164049"; transcript_id "ENSE00001880279"
chr3	bjp	exon	49454472	49455207	2	-	.	gene_id "ENSG00000164050"; transcript_id "ENSG00000164050.1_M4"
chr3	bjp	exon	49456341	49456682	2	-	.	gene_id "ENSG00000164050"; transcript_id "ENSG00000164050.1_M2"
chr3	bjp	exon	49457340	49457515	2	-	.	gene_id "ENSG00000164050"; transcript_id "ENSG00000164050.2_M2"
chr3	bjp	exon	49457639	49457708	2	-	.	gene_id "ENSG00000164050"; transcript_id "ENSG00000164050.3_M2"
chr3	bjp	exon	49459952	49460354	2	-	.	gene_id "ENSG00000164050"; transcript_id "ENSG00000164050.1_M5"
chr3	bjp	exon	49460529	49460701	2	-	.	gene_id "ENSG00000164050"; transcript_id "ENSG00000164050.4_M2"
chr3	bjp	exon	49460920	49461004	2	-	.	gene_id "ENSG00000164050"; transcript_id "ENSG00000164050.5_M2"
chr3	bjp	exon	49461079	49461660	2	-	.	gene_id "ENSG00000164050"; transcript_id "ENSG00000164050.2_M4"
chr3	bjp	exon	49462487	49462928	2	-	.	gene_id "ENSG00000164050"; transcript_id "ENSG00000164050.3_M4"
chr3	bjp	exon	49463066	49463244	2	-	.	gene_id "ENSG00000164050"; transcript_id "ENSE00003568612"
chr3	bjp	exon	49463366	49463583	2	-	.	gene_id "ENSG00000164050"; transcript_id "ENSG00000164050.6_M2"
chr3	bjp	exon	49463693	49464700	2	-	.	gene_id "ENSG00000164050"; transcript_id "ENSG00000164050.1_M9"
chr3	bjp	exon	49465428	49465670	2	-	.	gene_id "ENSG00000164050"; transcript_id "ENSG00000164050.1_M3"
chr3	bjp	exon	49465805	49466164	2	-	.	gene_id "ENSG00000164050"; transcript_id "ENSG00000164050.2_M3"
chr3	bjp	exon	49466212	49466388	2	-	.	gene_id "ENSG00000164050"; transcript_id "ENSG00000164050.7_M2"
chr3	bjp	exon	49466660	49466796	2	-	.	gene_id "ENSG00000164050"; transcript_id "ENSE00003546395"
chr3	bjp	exon	49466975	49467462	2	-	.	gene_id "ENSG00000164050"; transcript_id "ENSG00000164050.8_M2"
chr3	bjp	exon	49468539	49468690	2	-	.	gene_id "ENSG00000164050"; transcript_id "ENSE00003481305"
chr3	bjp	exon	49468817	49468991	2	-	.	gene_id "ENSG00000164050"; transcript_id "ENSG00000164050.3_M3"
chr3	bjp	exon	49469077	49469170	2	-	.	gene_id "ENSG00000164050"; transcript_id "ENSE00003514633"
chr3	bjp	exon	49469545	49469667	2	-	.	gene_id "ENSG00000164050"; transcript_id "ENSE00003565030"
chr3	bjp	exon	49469872	49470885	2	-	.	gene_id "ENSG00000164050"; transcript_id "ENSG00000164050.1_M7"
chr3	bjp	exon	49471293	49471401	2	-	.	gene_id "ENSG00000164050"; transcript_id "ENSE00003493223"
chr3	bjp	exon	49471476	49471584	2	-	.	gene_id "ENSG00000164050"; transcript_id "ENSE00003460473"
chr3	bjp	exon	49471856	49472012	2	-	.	gene_id "ENSG00000164050"; transcript_id "ENSE00001080902"
chr3	bjp	exon	49472302	49472434	2	-	.	gene_id "ENSG00000164050"; transcript_id "ENSE00001080910"
chr3	bjp	exon	49472733	49472833	2	-	.	gene_id "ENSG00000164050"; transcript_id "ENSE00001080898"
chr3	bjp	exon	49472959	49473087	2	-	.	gene_id "ENSG00000164050"; transcript_id "ENSG00000164050.9_M2"
chr3	bjp	exon	49473393	49473575	2	-	.	gene_id "ENSG00000164050"; transcript_id "ENSE00003627953"
chr3	bjp	exon	49474133	49475245	2	-	.	gene_id "ENSG00000164050"; transcript_id "ENSG00000164050.4_M3"
chr3	bjp	exon	49475909	49475961	2	-	.	gene_id "ENSG00000164050"; transcript_id "ENSE00001428482"
chr3	bjp	exon	49479873	49480101	2	-	.	gene_id "ENSG00000164050"; transcript_id "ENSG00000164050.10_M2"
chr3	bjp	exon	49480628	49480671	2	-	.	gene_id "ENSG00000164050"; transcript_id "ENSE00001420712"
chr3	bjp	exon	49482780	49483782	2	-	.	gene_id "ENSG00000164051"; transcript_id "ENSG00000164051.1_M3"
chr3	bjp	exon	49484323	49484592	2	-	.	gene_id "ENSG00000164051"; transcript_id "ENSG00000164051.1_M2"
chr3	bjp	exon	49485433	49485752	2	-	.	gene_id "ENSG00000164051"; transcript_id "ENSG00000164051.2_M3"
chr3	bjp	exon	49488487	49488832	2	-	.	gene_id "ENSG00000164051"; transcript_id "ENSE00001614277"
chr3	bjp	exon	49490601	49490869	2	-	.	gene_id "ENSG00000164051"; transcript_id "ENSG00000164051.1_M5"
chr3	bjp	exon	49491476	49491653	2	+	.	gene_id "ENSG00000232112"; transcript_id "ENSE00001907520_F1"
chr3	bjp	exon	49495622	49495763	2	-	.	gene_id "ENSG00000244380"; transcript_id "ENSE00001653374"
chr3	bjp	exon	49497261	49497396	2	+	.	gene_id "ENSG00000164053"; transcript_id "ENSG00000164053.1_M3"
chr3	bjp	exon	49497644	49498073	2	+	.	gene_id "ENSG00000164053"; transcript_id "ENSE00001661006"
chr3	bjp	exon	49500581	49500714	2	+	.	gene_id "ENSG00000164053"; transcript_id "ENSE00003495676"
chr3	bjp	exon	49501038	49501122	2	+	.	gene_id "ENSG00000164053"; transcript_id "ENSE00003606487"
chr3	bjp	exon	49502267	49502437	2	+	.	gene_id "ENSG00000164053"; transcript_id "ENSE00003789062"
chr3	bjp	exon	49504837	49504846	2	+	.	gene_id "ENSG00000164053"; transcript_id "ENSE00003784594_F1"
chr3	bjp	exon	49507804	49507961	2	+	.	gene_id "ENSG00000164053"; transcript_id "ENSE00003785173"
chr3	bjp	exon	49509905	49510230	2	+	.	gene_id "ENSG00000164053"; transcript_id "ENSG00000164053.2_M3"
chr3	bjp	exon	49510333	49510462	2	+	.	gene_id "ENSG00000164053"; transcript_id "ENSE00003790397"
chr3	bjp	exon	49510966	49511254	2	+	.	gene_id "ENSG00000164053"; transcript_id "ENSE00003786640_F1"
chr3	bjp	exon	49511907	49511991	2	+	.	gene_id "ENSG00000282827"; transcript_id "ENSE00003788952"
chr3	bjp	exon	49514290	49514426	2	+	.	gene_id "ENSG00000164053"; transcript_id "ENSE00003786518"
chr3	bjp	exon	49514586	49514677	2	+	.	gene_id "ENSG00000164053"; transcript_id "ENSE00003787839"
chr3	bjp	exon	49515127	49515207	2	+	.	gene_id "ENSG00000164053"; transcript_id "ENSE00003784634"
chr3	bjp	exon	49515372	49515586	2	+	.	gene_id "ENSG00000164053"; transcript_id "ENSE00003786234_F1"
chr3	bjp	exon	49516258	49516351	2	+	.	gene_id "ENSG00000282827"; transcript_id "ENSG00000282827.1_M2"
chr3	bjp	exon	49518375	49520501	2	-	.	gene_id "ENSG00000164054"; transcript_id "ENSG00000164054.1_M22"
chr3	bjp	exon	49523619	49523816	2	-	.	gene_id "ENSG00000164054"; transcript_id "ENSG00000164054.1_M4"
chr3	bjp	exon	49524042	49524140	2	-	.	gene_id "ENSG00000164054"; transcript_id "ENSE00001920426"
chr3	bjp	exon	49527419	49527690	2	-	.	gene_id "ENSG00000164054"; transcript_id "ENSE00001706751"
chr3	bjp	exon	49529771	49530153	2	-	.	gene_id "ENSG00000164054"; transcript_id "ENSG00000164054.1_M2"
chr3	bjp	exon	49549568	49549724	2	-	.	gene_id "ENSG00000164054"; transcript_id "ENSG00000164054.2_M4"
chr3	bjp	exon	49550769	49550982	2	-	.	gene_id "ENSG00000164054"; transcript_id "ENSG00000164054.1_M3"
chr3	bjp	exon	49551534	49551632	2	-	.	gene_id "ENSG00000164054"; transcript_id "ENSE00003465906"
chr3	bjp	exon	49552150	49553248	2	-	.	gene_id "ENSG00000164054"; transcript_id "ENSG00000164054.1_M10"
chr3	bjp	exon	49566084	49568206	2	-	.	gene_id "ENSG00000114268"; transcript_id "ENSG00000114268.1_M2"
chr3	bjp	exon	49570386	49570450	2	-	.	gene_id "ENSG00000114268"; transcript_id "ENSE00003467502"
chr3	bjp	exon	49571940	49572002	2	-	.	gene_id "ENSG00000114268"; transcript_id "ENSE00003536598"
chr3	bjp	exon	49572104	49572233	2	-	.	gene_id "ENSG00000114268"; transcript_id "ENSG00000114268.2_M2"
chr3	bjp	exon	49573970	49574479	2	-	.	gene_id "ENSG00000114268"; transcript_id "ENSG00000114268.3_M2"
chr3	bjp	exon	49583938	49584084	2	-	.	gene_id "ENSG00000114268"; transcript_id "ENSG00000114268.4_M2"
chr3	bjp	exon	49584682	49584889	2	-	.	gene_id "ENSG00000114268"; transcript_id "ENSG00000114268.5_M2"
chr3	bjp	exon	49585171	49585246	2	-	.	gene_id "ENSG00000114268"; transcript_id "ENSE00001924023"
chr3	bjp	exon	49586917	49587038	2	-	.	gene_id "ENSG00000114268"; transcript_id "ENSG00000114268.6_M2"
chr3	bjp	exon	49587675	49587731	2	-	.	gene_id "ENSG00000114268"; transcript_id "ENSE00003492773"
chr3	bjp	exon	49587832	49588192	2	-	.	gene_id "ENSG00000114268"; transcript_id "ENSG00000114268.7_M2"
chr3	bjp	exon	49591988	49592054	2	-	.	gene_id "ENSG00000114268"; transcript_id "ENSE00003523311"
chr3	bjp	exon	49596297	49596804	2	-	.	gene_id "ENSG00000114268"; transcript_id "ENSE00001945752"
chr3	bjp	exon	49596952	49597079	2	-	.	gene_id "ENSG00000114268"; transcript_id "ENSE00001893320"
chr3	bjp	exon	49598287	49598383	2	-	.	gene_id "ENSG00000114268"; transcript_id "ENSG00000114268.8_M2"
chr3	bjp	exon	49598384	49598444	2	-	.	gene_id "ENSG00000278799"; transcript_id "ENSE00003728573"
chr3	bjp	exon	49598541	49598658	2	-	.	gene_id "ENSG00000114268"; transcript_id "ENSG00000114268.1_M3"
chr3	bjp	exon	49604505	49604652	2	-	.	gene_id "ENSG00000114268"; transcript_id "ENSG00000114268.9_M2"
chr3	bjp	exon	49605100	49605342	2	-	.	gene_id "ENSG00000114268"; transcript_id "ENSG00000114268.10_M2"
chr3	bjp	exon	49605402	49605436	2	-	.	gene_id "ENSG00000114268"; transcript_id "ENSE00001597831"
chr3	bjp	exon	49607919	49608275	2	-	.	gene_id "ENSG00000114268"; transcript_id "ENSE00001740670"
chr3	bjp	exon	49609465	49609585	2	-	.	gene_id "ENSG00000114268"; transcript_id "ENSE00001734832"
chr3	bjp	exon	49610000	49610138	2	-	.	gene_id "ENSG00000114268"; transcript_id "ENSG00000114268.11_M2"
chr3	bjp	exon	49610338	49611458	2	-	.	gene_id "ENSG00000145040"; transcript_id "ENSE00001080957_F1"
chr3	bjp	exon	49612026	49612095	2	-	.	gene_id "ENSG00000145040"; transcript_id "ENSE00001307195"
chr3	bjp	exon	49612407	49612844	2	-	.	gene_id "ENSG00000114270"; transcript_id "ENSG00000114270.1_M3"
chr3	bjp	exon	49613114	49613350	2	-	.	gene_id "ENSG00000114270"; transcript_id "ENSG00000114270.2_M3"
chr3	bjp	exon	49613443	49613673	2	-	.	gene_id "ENSG00000114270"; transcript_id "ENSG00000114270.1_M2"
chr3	bjp	exon	49613744	49613830	2	-	.	gene_id "ENSG00000114270"; transcript_id "ENSE00003462809"
chr3	bjp	exon	49613970	49614002	2	-	.	gene_id "ENSG00000114270"; transcript_id "ENSE00003467402"
chr3	bjp	exon	49614605	49614653	2	-	.	gene_id "ENSG00000114270"; transcript_id "ENSE00003478543"
chr3	bjp	exon	49614848	49614901	2	-	.	gene_id "ENSG00000114270"; transcript_id "ENSG00000114270.2_M2"
chr3	bjp	exon	49614998	49615702	2	-	.	gene_id "ENSG00000114270"; transcript_id "ENSG00000114270.1_M4"
chr3	bjp	exon	49615913	49615975	2	-	.	gene_id "ENSG00000114270"; transcript_id "ENSE00003573824"
chr3	bjp	exon	49616037	49616102	2	-	.	gene_id "ENSG00000114270"; transcript_id "ENSG00000114270.3_M2"
chr3	bjp	exon	49616177	49616230	2	-	.	gene_id "ENSG00000114270"; transcript_id "ENSE00003489710"
chr3	bjp	exon	49616429	49616571	2	-	.	gene_id "ENSG00000114270"; transcript_id "ENSG00000114270.4_M2"
chr3	bjp	exon	49616838	49616873	2	-	.	gene_id "ENSG00000114270"; transcript_id "ENSE00003593433"
chr3	bjp	exon	49617122	49617193	2	-	.	gene_id "ENSG00000114270"; transcript_id "ENSE00003529314"
chr3	bjp	exon	49617713	49617784	2	-	.	gene_id "ENSG00000114270"; transcript_id "ENSE00003524947"
chr3	bjp	exon	49617930	49617986	2	-	.	gene_id "ENSG00000114270"; transcript_id "ENSE00003528589"
chr3	bjp	exon	49618063	49618098	2	-	.	gene_id "ENSG00000114270"; transcript_id "ENSG00000114270.5_M2"
chr3	bjp	exon	49618220	49618255	2	-	.	gene_id "ENSG00000114270"; transcript_id "ENSE00003470508"
chr3	bjp	exon	49618474	49618781	2	-	.	gene_id "ENSG00000114270"; transcript_id "ENSG00000114270.2_M4"
chr3	bjp	exon	49618805	49618840	2	-	.	gene_id "ENSG00000114270"; transcript_id "ENSE00003523424"
chr3	bjp	exon	49618981	49619052	2	-	.	gene_id "ENSG00000114270"; transcript_id "ENSE00003555529"
chr3	bjp	exon	49619203	49619310	2	-	.	gene_id "ENSG00000114270"; transcript_id "ENSG00000114270.3_M3"
chr3	bjp	exon	49619450	49620394	2	-	.	gene_id "ENSG00000114270"; transcript_id "ENSG00000114270.1_M6"
chr3	bjp	exon	49620476	49620520	2	-	.	gene_id "ENSG00000114270"; transcript_id "ENSE00003491598"
chr3	bjp	exon	49620729	49620770	2	-	.	gene_id "ENSG00000114270"; transcript_id "ENSE00003573289"
chr3	bjp	exon	49620852	49620887	2	-	.	gene_id "ENSG00000114270"; transcript_id "ENSE00003565183"
chr3	bjp	exon	49621020	49621088	2	-	.	gene_id "ENSG00000114270"; transcript_id "ENSE00003692763"
chr3	bjp	exon	49621211	49621291	2	-	.	gene_id "ENSG00000114270"; transcript_id "ENSE00003487735"
chr3	bjp	exon	49621370	49621405	2	-	.	gene_id "ENSG00000114270"; transcript_id "ENSE00003510603"
chr3	bjp	exon	49621523	49621585	2	-	.	gene_id "ENSG00000114270"; transcript_id "ENSE00003484176"
chr3	bjp	exon	49621665	49621697	2	-	.	gene_id "ENSG00000114270"; transcript_id "ENSE00003523053"
chr3	bjp	exon	49621862	49621906	2	-	.	gene_id "ENSG00000114270"; transcript_id "ENSE00003606530"
chr3	bjp	exon	49622039	49622074	2	-	.	gene_id "ENSG00000114270"; transcript_id "ENSE00003520796"
chr3	bjp	exon	49622204	49622239	2	-	.	gene_id "ENSG00000114270"; transcript_id "ENSE00003573584"
chr3	bjp	exon	49622621	49622665	2	-	.	gene_id "ENSG00000114270"; transcript_id "ENSE00003492735"
chr3	bjp	exon	49622847	49622909	2	-	.	gene_id "ENSG00000114270"; transcript_id "ENSE00003475893"
chr3	bjp	exon	49623040	49623084	2	-	.	gene_id "ENSG00000114270"; transcript_id "ENSE00003583589"
chr3	bjp	exon	49623160	49623228	2	-	.	gene_id "ENSG00000114270"; transcript_id "ENSE00003568929"
chr3	bjp	exon	49623427	49623489	2	-	.	gene_id "ENSG00000114270"; transcript_id "ENSE00003624209"
chr3	bjp	exon	49623570	49623605	2	-	.	gene_id "ENSG00000114270"; transcript_id "ENSE00003568673"
chr3	bjp	exon	49623702	49623902	2	-	.	gene_id "ENSG00000114270"; transcript_id "ENSE00003541804"
chr3	bjp	exon	49623989	49624111	2	-	.	gene_id "ENSG00000114270"; transcript_id "ENSE00003506938"
chr3	bjp	exon	49624230	49624265	2	-	.	gene_id "ENSG00000114270"; transcript_id "ENSE00003603927"
chr3	bjp	exon	49624612	49624659	2	-	.	gene_id "ENSG00000114270"; transcript_id "ENSE00003562571"
chr3	bjp	exon	49624763	49624798	2	-	.	gene_id "ENSG00000114270"; transcript_id "ENSE00003523706"
chr3	bjp	exon	49624885	49624920	2	-	.	gene_id "ENSG00000114270"; transcript_id "ENSE00003546877"
chr3	bjp	exon	49625039	49625134	2	-	.	gene_id "ENSG00000114270"; transcript_id "ENSE00003559586"
chr3	bjp	exon	49625247	49625282	2	-	.	gene_id "ENSG00000114270"; transcript_id "ENSE00003597793"
chr3	bjp	exon	49625355	49625390	2	-	.	gene_id "ENSG00000114270"; transcript_id "ENSE00003501008"
chr3	bjp	exon	49626684	49626728	2	-	.	gene_id "ENSG00000114270"; transcript_id "ENSE00003578856"
chr3	bjp	exon	49626816	49626878	2	-	.	gene_id "ENSG00000114270"; transcript_id "ENSE00003471058"
chr3	bjp	exon	49627265	49627281	2	-	.	gene_id "ENSG00000284251"; transcript_id "ENSE00001507628_F1"
chr3	bjp	exon	49627318	49627340	2	-	.	gene_id "ENSG00000284251"; transcript_id "ENSE00001507628_F2"
chr3	bjp	exon	49627560	49627640	2	-	.	gene_id "ENSG00000114270"; transcript_id "ENSE00003480810"
chr3	bjp	exon	49627732	49627767	2	-	.	gene_id "ENSG00000114270"; transcript_id "ENSE00003640495"
chr3	bjp	exon	49627843	49627878	2	-	.	gene_id "ENSG00000114270"; transcript_id "ENSE00003502693"
chr3	bjp	exon	49627951	49628031	2	-	.	gene_id "ENSG00000114270"; transcript_id "ENSE00003542851"
chr3	bjp	exon	49628148	49628177	2	-	.	gene_id "ENSG00000114270"; transcript_id "ENSE00003492113"
chr3	bjp	exon	49628394	49628420	2	-	.	gene_id "ENSG00000114270"; transcript_id "ENSE00003582660"
chr3	bjp	exon	49628663	49628707	2	-	.	gene_id "ENSG00000114270"; transcript_id "ENSE00003548991"
chr3	bjp	exon	49628944	49629015	2	-	.	gene_id "ENSG00000114270"; transcript_id "ENSE00003464034"
chr3	bjp	exon	49629245	49629289	2	-	.	gene_id "ENSG00000114270"; transcript_id "ENSE00003518671"
chr3	bjp	exon	49629485	49629520	2	-	.	gene_id "ENSG00000114270"; transcript_id "ENSE00003465671"
chr3	bjp	exon	49629623	49629703	2	-	.	gene_id "ENSG00000114270"; transcript_id "ENSE00003464087"
chr3	bjp	exon	49629811	49629846	2	-	.	gene_id "ENSG00000114270"; transcript_id "ENSE00003524450"
chr3	bjp	exon	49629936	49629995	2	-	.	gene_id "ENSG00000114270"; transcript_id "ENSE00003569071"
chr3	bjp	exon	49630069	49630122	2	-	.	gene_id "ENSG00000114270"; transcript_id "ENSE00003630308"
chr3	bjp	exon	49630274	49630306	2	-	.	gene_id "ENSG00000114270"; transcript_id "ENSE00003542849"
chr3	bjp	exon	49630686	49630721	2	-	.	gene_id "ENSG00000114270"; transcript_id "ENSE00003468380"
chr3	bjp	exon	49630841	49630876	2	-	.	gene_id "ENSG00000114270"; transcript_id "ENSE00003509404"
chr3	bjp	exon	49630972	49631016	2	-	.	gene_id "ENSG00000114270"; transcript_id "ENSE00003487389"
chr3	bjp	exon	49631376	49631411	2	-	.	gene_id "ENSG00000114270"; transcript_id "ENSE00003659806"
chr3	bjp	exon	49631490	49631534	2	-	.	gene_id "ENSG00000114270"; transcript_id "ENSE00003534902"
chr3	bjp	exon	49631752	49631787	2	-	.	gene_id "ENSG00000114270"; transcript_id "ENSE00003494393"
chr3	bjp	exon	49631915	49631974	2	-	.	gene_id "ENSG00000114270"; transcript_id "ENSE00003463580"
chr3	bjp	exon	49632077	49632139	2	-	.	gene_id "ENSG00000114270"; transcript_id "ENSE00003502309"
chr3	bjp	exon	49632259	49632312	2	-	.	gene_id "ENSG00000114270"; transcript_id "ENSE00003530083"
chr3	bjp	exon	49632394	49632420	2	-	.	gene_id "ENSG00000114270"; transcript_id "ENSE00003477534"
chr3	bjp	exon	49632657	49632734	2	-	.	gene_id "ENSG00000114270"; transcript_id "ENSE00003506552"
chr3	bjp	exon	49632844	49632915	2	-	.	gene_id "ENSG00000114270"; transcript_id "ENSG00000114270.6_M2"
chr3	bjp	exon	49633093	49633128	2	-	.	gene_id "ENSG00000114270"; transcript_id "ENSE00001327686"
chr3	bjp	exon	49633270	49633305	2	-	.	gene_id "ENSG00000114270"; transcript_id "ENSE00001313615"
chr3	bjp	exon	49633396	49633476	2	-	.	gene_id "ENSG00000114270"; transcript_id "ENSE00001290639"
chr3	bjp	exon	49633917	49633979	2	-	.	gene_id "ENSG00000114270"; transcript_id "ENSE00001318273"
chr3	bjp	exon	49634050	49634094	2	-	.	gene_id "ENSG00000114270"; transcript_id "ENSE00001294272"
chr3	bjp	exon	49634190	49634216	2	-	.	gene_id "ENSG00000114270"; transcript_id "ENSE00001311262"
chr3	bjp	exon	49634300	49634335	2	-	.	gene_id "ENSG00000114270"; transcript_id "ENSE00001330942"
chr3	bjp	exon	49634434	49634606	2	-	.	gene_id "ENSG00000114270"; transcript_id "ENSE00001306313"
chr3	bjp	exon	49634692	49634838	2	-	.	gene_id "ENSG00000114270"; transcript_id "ENSE00001328998"
chr3	bjp	exon	49634923	49635049	2	-	.	gene_id "ENSG00000114270"; transcript_id "ENSE00001294173"
chr3	bjp	exon	49635332	49635468	2	-	.	gene_id "ENSG00000114270"; transcript_id "ENSE00001306073"
chr3	bjp	exon	49635550	49635696	2	-	.	gene_id "ENSG00000114270"; transcript_id "ENSE00001292995"
chr3	bjp	exon	49635780	49635914	2	-	.	gene_id "ENSG00000114270"; transcript_id "ENSE00001304891"
chr3	bjp	exon	49636153	49636299	2	-	.	gene_id "ENSG00000114270"; transcript_id "ENSE00001321531"
chr3	bjp	exon	49636642	49636764	2	-	.	gene_id "ENSG00000114270"; transcript_id "ENSE00001302640"
chr3	bjp	exon	49637001	49637147	2	-	.	gene_id "ENSG00000114270"; transcript_id "ENSE00001063341"
chr3	bjp	exon	49637229	49637354	2	-	.	gene_id "ENSG00000114270"; transcript_id "ENSE00001063364"
chr3	bjp	exon	49637686	49637829	2	-	.	gene_id "ENSG00000114270"; transcript_id "ENSE00001063400"
chr3	bjp	exon	49637958	49638077	2	-	.	gene_id "ENSG00000114270"; transcript_id "ENSE00001063368"
chr3	bjp	exon	49638571	49638714	2	-	.	gene_id "ENSG00000114270"; transcript_id "ENSE00001063419"
chr3	bjp	exon	49638817	49638942	2	-	.	gene_id "ENSG00000114270"; transcript_id "ENSE00001063382"
chr3	bjp	exon	49639031	49639174	2	-	.	gene_id "ENSG00000114270"; transcript_id "ENSE00001063349"
chr3	bjp	exon	49639822	49639950	2	-	.	gene_id "ENSG00000114270"; transcript_id "ENSE00001063351"
chr3	bjp	exon	49640031	49640180	2	-	.	gene_id "ENSG00000114270"; transcript_id "ENSE00001063412"
chr3	bjp	exon	49640256	49640372	2	-	.	gene_id "ENSG00000114270"; transcript_id "ENSE00001063384"
chr3	bjp	exon	49640460	49640606	2	-	.	gene_id "ENSG00000114270"; transcript_id "ENSE00001063333"
chr3	bjp	exon	49640710	49640826	2	-	.	gene_id "ENSG00000114270"; transcript_id "ENSE00001063342"
chr3	bjp	exon	49640929	49641058	2	-	.	gene_id "ENSG00000114270"; transcript_id "ENSE00001063356"
chr3	bjp	exon	49641134	49641297	2	-	.	gene_id "ENSG00000114270"; transcript_id "ENSE00001063377"
chr3	bjp	exon	49641461	49641622	2	-	.	gene_id "ENSG00000114270"; transcript_id "ENSE00001063409"
chr3	bjp	exon	49641715	49641808	2	-	.	gene_id "ENSG00000114270"; transcript_id "ENSE00001063414"
chr3	bjp	exon	49641896	49642055	2	-	.	gene_id "ENSG00000114270"; transcript_id "ENSE00001063390"
chr3	bjp	exon	49642727	49642907	2	-	.	gene_id "ENSG00000114270"; transcript_id "ENSE00001063410"
chr3	bjp	exon	49643434	49643626	2	-	.	gene_id "ENSG00000114270"; transcript_id "ENSE00001894534"
chr3	bjp	exon	49647371	49648078	2	-	.	gene_id "ENSG00000010256"; transcript_id "ENSG00000010256.1_M5"
chr3	bjp	exon	49648431	49648519	2	-	.	gene_id "ENSG00000010256"; transcript_id "ENSG00000010256.1_M2"
chr3	bjp	exon	49648850	49648935	2	-	.	gene_id "ENSG00000010256"; transcript_id "ENSE00003583270"
chr3	bjp	exon	49649048	49649486	2	-	.	gene_id "ENSG00000010256"; transcript_id "ENSG00000010256.1_M4"
chr3	bjp	exon	49649720	49649835	2	-	.	gene_id "ENSG00000010256"; transcript_id "ENSG00000010256.1_M3"
chr3	bjp	exon	49651932	49652013	2	-	.	gene_id "ENSG00000010256"; transcript_id "ENSG00000010256.2_M3"
chr3	bjp	exon	49652366	49653158	2	-	.	gene_id "ENSG00000010256"; transcript_id "ENSG00000010256.2_M5"
chr3	bjp	exon	49654170	49654256	2	-	.	gene_id "ENSG00000010256"; transcript_id "ENSE00003477209"
chr3	bjp	exon	49657569	49657709	2	-	.	gene_id "ENSG00000010256"; transcript_id "ENSE00003624654"
chr3	bjp	exon	49657904	49658446	2	-	.	gene_id "ENSG00000010256"; transcript_id "ENSG00000010256.1_M6"
chr3	bjp	exon	49659226	49659382	2	-	.	gene_id "ENSG00000010256"; transcript_id "ENSE00001842633"
chr3	bjp	exon	49668837	49669105	2	-	.	gene_id "ENSG00000183396"; transcript_id "ENSE00001309587"
chr3	bjp	exon	49669541	49669933	2	-	.	gene_id "ENSG00000183396"; transcript_id "ENSE00001290658"
chr3	bjp	exon	49673808	49674084	2	-	.	gene_id "ENSG00000225697"; transcript_id "ENSG00000225697.1_M4"
chr3	bjp	exon	49674303	49674439	2	-	.	gene_id "ENSG00000225697"; transcript_id "ENSE00003480298"
chr3	bjp	exon	49674716	49674770	2	-	.	gene_id "ENSG00000225697"; transcript_id "ENSE00003533976"
chr3	bjp	exon	49674961	49676628	2	-	.	gene_id "ENSG00000225697"; transcript_id "ENSG00000225697.1_M12"
chr3	bjp	exon	49676709	49676801	2	-	.	gene_id "ENSG00000225697"; transcript_id "ENSE00003642737"
chr3	bjp	exon	49677729	49678065	2	-	.	gene_id "ENSG00000225697"; transcript_id "ENSG00000225697.1_M6"
chr3	bjp	exon	49678149	49678244	2	-	.	gene_id "ENSG00000225697"; transcript_id "ENSE00003481303"
chr3	bjp	exon	49678523	49678600	2	-	.	gene_id "ENSG00000225697"; transcript_id "ENSG00000225697.1_M3"
chr3	bjp	exon	49678692	49681213	2	-	.	gene_id "ENSG00000225697"; transcript_id "ENSG00000225697.1_M25"
chr3	bjp	exon	49681339	49681478	2	-	.	gene_id "ENSG00000225697"; transcript_id "ENSG00000225697.1_M2"
chr3	bjp	exon	49681565	49681723	2	-	.	gene_id "ENSG00000225697"; transcript_id "ENSG00000225697.2_M3"
chr3	bjp	exon	49681787	49682433	2	-	.	gene_id "ENSG00000225697"; transcript_id "ENSG00000225697.3_M3"
chr3	bjp	exon	49683444	49683566	2	-	.	gene_id "ENSG00000225697"; transcript_id "ENSG00000225697.2_M4"
chr3	bjp	exon	49684522	49686287	2	-	.	gene_id "ENSG00000008300"; transcript_id "ENSG00000008300.1_M2"
chr3	bjp	exon	49687730	49689578	2	-	.	gene_id "ENSG00000008300"; transcript_id "ENSG00000008300.1_M4"
chr3	bjp	exon	49689905	49690521	2	-	.	gene_id "ENSG00000008300"; transcript_id "ENSG00000008300.2_M4"
chr3	bjp	exon	49690790	49691984	2	-	.	gene_id "ENSG00000008300"; transcript_id "ENSG00000008300.1_M5"
chr3	bjp	exon	49692248	49692269	2	-	.	gene_id "ENSG00000284575"; transcript_id "ENSE00002733035_F1"
chr3	bjp	exon	49692335	49692349	2	-	.	gene_id "ENSG00000008300"; transcript_id "ENSE00001700810_F1"
chr3	bjp	exon	49692776	49692888	2	-	.	gene_id "ENSG00000008300"; transcript_id "ENSE00001763251"
chr3	bjp	exon	49693095	49693269	2	-	.	gene_id "ENSG00000008300"; transcript_id "ENSE00001626796"
chr3	bjp	exon	49693503	49693709	2	-	.	gene_id "ENSG00000008300"; transcript_id "ENSE00001605181"
chr3	bjp	exon	49693802	49693928	2	-	.	gene_id "ENSG00000008300"; transcript_id "ENSE00001788364"
chr3	bjp	exon	49694150	49694317	2	-	.	gene_id "ENSG00000008300"; transcript_id "ENSE00001615901"
chr3	bjp	exon	49694823	49694988	2	-	.	gene_id "ENSG00000008300"; transcript_id "ENSE00001723560"
chr3	bjp	exon	49695847	49696002	2	-	.	gene_id "ENSG00000008300"; transcript_id "ENSE00001776554"
chr3	bjp	exon	49696272	49696467	2	-	.	gene_id "ENSG00000008300"; transcript_id "ENSE00001746917"
chr3	bjp	exon	49696725	49696934	2	-	.	gene_id "ENSG00000008300"; transcript_id "ENSE00001685584"
chr3	bjp	exon	49697127	49697221	2	-	.	gene_id "ENSG00000008300"; transcript_id "ENSE00001682094"
chr3	bjp	exon	49698486	49698587	2	-	.	gene_id "ENSG00000008300"; transcript_id "ENSE00001593724"
chr3	bjp	exon	49698898	49699081	2	-	.	gene_id "ENSG00000008300"; transcript_id "ENSE00001749029"
chr3	bjp	exon	49699365	49699485	2	-	.	gene_id "ENSG00000008300"; transcript_id "ENSE00001691694"
chr3	bjp	exon	49699583	49699724	2	-	.	gene_id "ENSG00000008300"; transcript_id "ENSE00001622089"
chr3	bjp	exon	49699883	49700054	2	-	.	gene_id "ENSG00000008300"; transcript_id "ENSE00000877808"
chr3	bjp	exon	49700443	49700559	2	-	.	gene_id "ENSG00000008300"; transcript_id "ENSE00000896593"
chr3	bjp	exon	49701008	49701193	2	-	.	gene_id "ENSG00000008300"; transcript_id "ENSE00000896594"
chr3	bjp	exon	49701628	49701797	2	-	.	gene_id "ENSG00000008300"; transcript_id "ENSE00001170603"
chr3	bjp	exon	49701887	49702012	2	-	.	gene_id "ENSG00000008300"; transcript_id "ENSE00001170612"
chr3	bjp	exon	49702311	49702474	2	-	.	gene_id "ENSG00000008300"; transcript_id "ENSE00001170621"
chr3	bjp	exon	49703066	49703223	2	-	.	gene_id "ENSG00000008300"; transcript_id "ENSE00000896598"
chr3	bjp	exon	49703328	49703416	2	-	.	gene_id "ENSG00000008300"; transcript_id "ENSE00001170638"
chr3	bjp	exon	49703758	49703873	2	-	.	gene_id "ENSG00000008300"; transcript_id "ENSE00001170646"
chr3	bjp	exon	49704162	49704387	2	-	.	gene_id "ENSG00000008300"; transcript_id "ENSE00001170656"
chr3	bjp	exon	49704720	49705370	2	-	.	gene_id "ENSG00000008300"; transcript_id "ENSE00001170666"
chr3	bjp	exon	49706911	49710939	2	-	.	gene_id "ENSG00000008300"; transcript_id "ENSE00001299306"
chr3	bjp	exon	49711800	49711837	2	+	.	gene_id "ENSG00000228350"; transcript_id "ENSE00001639222"
chr3	bjp	exon	49713657	49713737	2	+	.	gene_id "ENSG00000228350"; transcript_id "ENSE00001673482"
chr3	bjp	exon	49717109	49717184	2	+	.	gene_id "ENSG00000228350"; transcript_id "ENSE00001604136"
chr3	bjp	exon	49720466	49720744	2	+	.	gene_id "ENSG00000271973"; transcript_id "ENSE00003698277"
chr3	bjp	exon	49721856	49722759	2	-	.	gene_id "ENSG00000213672"; transcript_id "ENSG00000213672.1_M3"
chr3	bjp	exon	49726590	49726772	2	-	.	gene_id "ENSG00000213672"; transcript_id "ENSG00000213672.1_M2"
chr3	bjp	exon	49726913	49727219	2	-	.	gene_id "ENSG00000213672"; transcript_id "ENSG00000213672.1_M5"
chr3	bjp	exon	49727413	49727493	2	-	.	gene_id "ENSG00000213672"; transcript_id "ENSE00003553076"
chr3	bjp	exon	49727611	49727750	2	-	.	gene_id "ENSG00000213672"; transcript_id "ENSG00000213672.2_M2"
chr3	bjp	exon	49727837	49727923	2	-	.	gene_id "ENSG00000213672"; transcript_id "ENSE00001063255"
chr3	bjp	exon	49728095	49728265	2	-	.	gene_id "ENSG00000213672"; transcript_id "ENSE00001204828"
chr3	bjp	exon	49729228	49729815	2	-	.	gene_id "ENSG00000213672"; transcript_id "ENSG00000213672.2_M5"
chr3	bjp	exon	49730080	49730191	2	-	.	gene_id "ENSG00000213672"; transcript_id "ENSG00000213672.3_M2"
chr3	bjp	exon	49730383	49730587	2	-	.	gene_id "ENSG00000213672"; transcript_id "ENSE00003468494"
chr3	bjp	exon	49730904	49731076	2	-	.	gene_id "ENSG00000213672"; transcript_id "ENSG00000213672.2_M3"
chr3	bjp	exon	49733664	49733964	2	-	.	gene_id "ENSG00000213672"; transcript_id "ENSG00000213672.3_M3"
chr3	bjp	exon	49734211	49734399	2	-	.	gene_id "ENSG00000213672"; transcript_id "ENSG00000213672.4_M2"
chr3	bjp	exon	49736047	49736817	2	-	.	gene_id "ENSG00000068745"; transcript_id "ENSE00001819400"
chr3	bjp	exon	49737583	49737758	2	-	.	gene_id "ENSG00000068745"; transcript_id "ENSG00000068745.1_M2"
chr3	bjp	exon	49739346	49739521	2	-	.	gene_id "ENSG00000068745"; transcript_id "ENSE00003585030"
chr3	bjp	exon	49742457	49742841	2	-	.	gene_id "ENSG00000068745"; transcript_id "ENSG00000068745.1_M9"
chr3	bjp	exon	49742951	49745092	2	-	.	gene_id "ENSG00000068745"; transcript_id "ENSG00000068745.1_M26"
chr3	bjp	exon	49748875	49749308	2	-	.	gene_id "ENSG00000068745"; transcript_id "ENSE00001841167"
chr3	bjp	exon	49757602	49757719	2	-	.	gene_id "ENSG00000068745"; transcript_id "ENSE00001595830"
chr3	bjp	exon	49760857	49760949	2	-	.	gene_id "ENSG00000068745"; transcript_id "ENSE00001717608"
chr3	bjp	exon	49764798	49765012	2	-	.	gene_id "ENSG00000068745"; transcript_id "ENSG00000068745.1_M4"
chr3	bjp	exon	49765916	49765961	2	-	.	gene_id "ENSG00000068745"; transcript_id "ENSE00001773286"
chr3	bjp	exon	49766539	49766968	2	-	.	gene_id "ENSG00000068745"; transcript_id "ENSG00000068745.1_M14"
chr3	bjp	exon	49767351	49767370	2	-	.	gene_id "ENSG00000068745"; transcript_id "ENSE00002040841"
chr3	bjp	exon	49768129	49768238	2	-	.	gene_id "ENSG00000068745"; transcript_id "ENSE00001627374"
chr3	bjp	exon	49786395	49786479	2	-	.	gene_id "ENSG00000068745"; transcript_id "ENSE00001661166"
chr3	bjp	exon	49787100	49787259	2	-	.	gene_id "ENSG00000068745"; transcript_id "ENSE00001635381"
chr3	bjp	exon	49787653	49787799	2	-	.	gene_id "ENSG00000068745"; transcript_id "ENSE00001767415"
chr3	bjp	exon	49792045	49792216	2	-	.	gene_id "ENSG00000114302"; transcript_id "ENSE00001703470"
chr3	bjp	exon	49794035	49799176	2	-	.	gene_id "ENSG00000114302"; transcript_id "ENSG00000114302.1_M6"
chr3	bjp	exon	49799636	49799778	2	-	.	gene_id "ENSG00000114302"; transcript_id "ENSG00000114302.1_M2"
chr3	bjp	exon	49814232	49814297	2	-	.	gene_id "ENSG00000114302"; transcript_id "ENSE00000768105"
chr3	bjp	exon	49822853	49822927	2	-	.	gene_id "ENSG00000114302"; transcript_id "ENSE00000768107"
chr3	bjp	exon	49823097	49823199	2	-	.	gene_id "ENSG00000114302"; transcript_id "ENSG00000114302.2_M2"
chr3	bjp	exon	49830869	49831022	2	-	.	gene_id "ENSG00000114302"; transcript_id "ENSE00001315035"
chr3	bjp	exon	49840880	49840986	2	-	.	gene_id "ENSG00000114302"; transcript_id "ENSE00001296318"
chr3	bjp	exon	49848454	49848537	2	-	.	gene_id "ENSG00000114302"; transcript_id "ENSG00000114302.3_M2"
chr3	bjp	exon	49851881	49851933	2	-	.	gene_id "ENSG00000114302"; transcript_id "ENSG00000114302.4_M2"
chr3	bjp	exon	49866667	49866702	2	-	.	gene_id "ENSG00000114302"; transcript_id "ENSE00001335223"
chr3	bjp	exon	49906412	49906648	2	-	.	gene_id "ENSG00000114302"; transcript_id "ENSG00000114302.1_M4"
chr3	bjp	exon	49906924	49907570	2	+	.	gene_id "ENSG00000224424"; transcript_id "ENSG00000224424.1_M6"
chr3	bjp	exon	49908064	49911065	2	+	.	gene_id "ENSG00000224424"; transcript_id "ENSG00000224424.1_M3"
chr3	bjp	exon	49916046	49916895	2	-	.	gene_id "ENSG00000178537"; transcript_id "ENSG00000178537.1_M4"
chr3	bjp	exon	49917639	49917800	2	-	.	gene_id "ENSG00000178537"; transcript_id "ENSG00000178537.1_M2"
chr3	bjp	exon	49918224	49918333	2	-	.	gene_id "ENSG00000178537"; transcript_id "ENSE00003518376"
chr3	bjp	exon	49918687	49918759	2	-	.	gene_id "ENSG00000178537"; transcript_id "ENSE00003523664"
chr3	bjp	exon	49944449	49944539	2	-	.	gene_id "ENSG00000178537"; transcript_id "ENSE00003521086"
chr3	bjp	exon	49957051	49957143	2	-	.	gene_id "ENSG00000178537"; transcript_id "ENSE00003596744"
chr3	bjp	exon	49960828	49960888	2	-	.	gene_id "ENSG00000178537"; transcript_id "ENSE00003558612"
chr3	bjp	exon	49963753	49964056	2	-	.	gene_id "ENSG00000178537"; transcript_id "ENSG00000178537.1_M3"
chr3	bjp	exon	49982543	49983580	2	-	.	gene_id "ENSG00000221883"; transcript_id "ENSE00001573007_F1"
chr3	bjp	exon	49983759	49984144	2	-	.	gene_id "ENSG00000221883"; transcript_id "ENSE00001573007_F2"
chr3	bjp	exon	49986774	49986893	2	+	.	gene_id "ENSG00000177479"; transcript_id "ENSE00001786638"
chr3	bjp	exon	49988974	49989476	2	+	.	gene_id "ENSG00000177479"; transcript_id "ENSG00000177479.1_M5"
chr3	bjp	exon	49990984	49992224	2	+	.	gene_id "ENSG00000177479"; transcript_id "ENSG00000177479.2_M5"
chr3	bjp	exon	50007422	50007769	2	+	.	gene_id "ENSG00000177479"; transcript_id "ENSE00001832699"
chr3	bjp	exon	50009221	50009420	2	+	.	gene_id "ENSG00000177479"; transcript_id "ENSG00000177479.1_M2"
chr3	bjp	exon	50013297	50013327	2	+	.	gene_id "ENSG00000177479"; transcript_id "ENSE00001821500"
chr3	bjp	exon	50031361	50031519	2	+	.	gene_id "ENSG00000177479"; transcript_id "ENSG00000177479.3_M5"
chr3	bjp	exon	50034656	50034902	2	+	.	gene_id "ENSG00000177479"; transcript_id "ENSG00000177479.4_M5"
chr3	bjp	exon	50037678	50037879	2	+	.	gene_id "ENSG00000177479"; transcript_id "ENSG00000177479.3_M2"
chr3	bjp	exon	50038726	50038756	2	+	.	gene_id "ENSG00000177479"; transcript_id "ENSE00001932417"
chr3	bjp	exon	50039019	50039172	2	+	.	gene_id "ENSG00000177479"; transcript_id "ENSG00000177479.5_M2"
chr3	bjp	exon	50043996	50044424	2	-	.	gene_id "ENSG00000235236"; transcript_id "ENSG00000235236.1_M2"
chr3	bjp	exon	50045730	50045798	2	+	.	gene_id "ENSG00000177479"; transcript_id "ENSE00003503384"
chr3	bjp	exon	50046780	50047049	2	+	.	gene_id "ENSG00000177479"; transcript_id "ENSG00000177479.7_M2"
chr3	bjp	exon	50047269	50047797	2	+	.	gene_id "ENSG00000177479"; transcript_id "ENSG00000177479.2_M4"
chr3	bjp	exon	50047938	50047965	2	+	.	gene_id "ENSG00000177479"; transcript_id "ENSE00001432170_F2"
chr3	bjp	exon	50048057	50049121	2	+	.	gene_id "ENSG00000177479"; transcript_id "ENSE00001432170_F3"
chr3	bjp	exon	50049463	50049557	2	+	.	gene_id "ENSG00000177479"; transcript_id "ENSE00001432170_F4"
chr3	bjp	exon	50050037	50050455	2	+	.	gene_id "ENSG00000177479"; transcript_id "ENSE00001432170_F5"
chr3	bjp	exon	50053616	50053953	2	-	.	gene_id "ENSG00000223343"; transcript_id "ENSE00001733102_F1"
chr3	bjp	exon	50054057	50056297	2	+	.	gene_id "ENSG00000178467"; transcript_id "ENSG00000178467.1_M9"
chr3	bjp	exon	50060186	50060471	2	+	.	gene_id "ENSG00000178467"; transcript_id "ENSE00001902091"
chr3	bjp	exon	50063536	50063831	2	+	.	gene_id "ENSG00000178467"; transcript_id "ENSE00001810890"
chr3	bjp	exon	50065112	50065667	2	+	.	gene_id "ENSG00000178467"; transcript_id "ENSG00000178467.1_M5"
chr3	bjp	exon	50066539	50070220	2	+	.	gene_id "ENSG00000178467"; transcript_id "ENSG00000178467.1_M14"
chr3	bjp	exon	50070720	50071094	2	+	.	gene_id "ENSG00000178467"; transcript_id "ENSG00000178467.1_M2"
chr3	bjp	exon	50071189	50071580	2	+	.	gene_id "ENSG00000178252"; transcript_id "ENSG00000178252.1_M10"
chr3	bjp	exon	50071657	50071708	2	+	.	gene_id "ENSG00000178252"; transcript_id "ENSG00000178252.1_M3"
chr3	bjp	exon	50072119	50072456	2	+	.	gene_id "ENSG00000178252"; transcript_id "ENSG00000178252.1_M2"
chr3	bjp	exon	50075473	50078551	2	+	.	gene_id "ENSG00000178252"; transcript_id "ENSG00000178252.1_M25"
chr3	bjp	exon	50078657	50078776	2	+	.	gene_id "ENSG00000178252"; transcript_id "ENSG00000178252.3_M2"
chr3	bjp	exon	50078882	50079546	2	+	.	gene_id "ENSG00000178252"; transcript_id "ENSG00000178252.1_M8"
chr3	bjp	exon	50080013	50081569	2	-	.	gene_id "ENSG00000178149"; transcript_id "ENSG00000178149.1_M17"
chr3	bjp	exon	50081669	50082632	2	-	.	gene_id "ENSG00000178149"; transcript_id "ENSG00000178149.1_M10"
chr3	bjp	exon	50084215	50084301	2	-	.	gene_id "ENSG00000199032"; transcript_id "ENSE00001436925"
chr3	bjp	exon	50084526	50084637	2	+	.	gene_id "ENSG00000178057"; transcript_id "ENSE00001379367"
chr3	bjp	exon	50084685	50084776	2	-	.	gene_id "ENSG00000207605"; transcript_id "ENSE00001499880"
chr3	bjp	exon	50084913	50085077	2	-	.	gene_id "ENSG00000178149"; transcript_id "ENSG00000178149.1_M2"
chr3	bjp	exon	50085319	50086067	2	+	.	gene_id "ENSG00000178057"; transcript_id "ENSG00000178057.1_M3"
chr3	bjp	exon	50086354	50086598	2	+	.	gene_id "ENSG00000178057"; transcript_id "ENSG00000178057.1_M2"
chr3	bjp	exon	50086762	50087556	2	+	.	gene_id "ENSG00000178057"; transcript_id "ENSG00000178057.1_M6"
chr3	bjp	exon	50088383	50089098	2	-	.	gene_id "ENSG00000178035"; transcript_id "ENSG00000178035.1_M11"
chr3	bjp	exon	50089183	50089472	2	-	.	gene_id "ENSG00000178035"; transcript_id "ENSG00000178035.1_M4"
chr3	bjp	exon	50090052	50090123	2	-	.	gene_id "ENSG00000178035"; transcript_id "ENSE00001709779"
chr3	bjp	exon	50090381	50090476	2	-	.	gene_id "ENSG00000178035"; transcript_id "ENSE00003497686"
chr3	bjp	exon	50090574	50090666	2	-	.	gene_id "ENSG00000178035"; transcript_id "ENSG00000178035.1_M3"
chr3	bjp	exon	50090744	50091104	2	-	.	gene_id "ENSG00000178035"; transcript_id "ENSG00000178035.2_M3"
chr3	bjp	exon	50091764	50092378	2	-	.	gene_id "ENSG00000178035"; transcript_id "ENSG00000178035.1_M7"
chr3	bjp	exon	50092487	50092862	2	-	.	gene_id "ENSG00000178035"; transcript_id "ENSG00000178035.2_M4"
chr3	bjp	exon	50093315	50093377	2	-	.	gene_id "ENSG00000178035"; transcript_id "ENSG00000178035.3_M4"
chr3	bjp	exon	50093471	50093768	2	+	.	gene_id "ENSG00000272434"; transcript_id "ENSE00003701466_F1"
chr3	bjp	exon	50093769	50094708	2	-	.	gene_id "ENSG00000198218"; transcript_id "ENSG00000198218.1_M5"
chr3	bjp	exon	50096253	50097900	2	-	.	gene_id "ENSG00000198218"; transcript_id "ENSG00000198218.1_M10"
chr3	bjp	exon	50108441	50108555	2	-	.	gene_id "ENSG00000198218"; transcript_id "ENSG00000198218.1_M2"
chr3	bjp	exon	50110477	50110631	2	-	.	gene_id "ENSG00000198218"; transcript_id "ENSG00000198218.2_M2"
chr3	bjp	exon	50111132	50111309	2	-	.	gene_id "ENSG00000198218"; transcript_id "ENSE00003593091"
chr3	bjp	exon	50120702	50121730	2	-	.	gene_id "ENSG00000198218"; transcript_id "ENSG00000198218.1_M3"
chr3	bjp	exon	50140552	50140883	2	-	.	gene_id "ENSG00000198218"; transcript_id "ENSG00000198218.2_M3"
chr3	bjp	exon	50147046	50147345	2	+	.	gene_id "ENSG00000241461"; transcript_id "ENSE00001955730"
chr3	bjp	exon	50150709	50150915	2	-	.	gene_id "ENSG00000198218"; transcript_id "ENSE00001654830"
chr3	bjp	exon	50156190	50156199	2	-	.	gene_id "ENSG00000198218"; transcript_id "ENSE00001638012"
chr3	bjp	exon	50156303	50156362	2	-	.	gene_id "ENSG00000198218"; transcript_id "ENSE00001412740"
chr3	bjp	exon	50157141	50157497	2	-	.	gene_id "ENSG00000198218"; transcript_id "ENSE00001682540"
chr3	bjp	exon	50157791	50158254	2	-	.	gene_id "ENSG00000198218"; transcript_id "ENSG00000198218.1_M6"
chr3	bjp	exon	50159819	50159966	2	-	.	gene_id "ENSG00000172053"; transcript_id "ENSG00000172053.1_M10"
chr3	bjp	exon	50161858	50162855	2	-	.	gene_id "ENSG00000172053"; transcript_id "ENSG00000172053.1_M18"
chr3	bjp	exon	50162976	50163119	2	-	.	gene_id "ENSG00000172053"; transcript_id "ENSG00000172053.1_M4"
chr3	bjp	exon	50163196	50163297	2	-	.	gene_id "ENSG00000172053"; transcript_id "ENSG00000172053.1_M5"
chr3	bjp	exon	50163376	50163513	2	-	.	gene_id "ENSG00000172053"; transcript_id "ENSG00000172053.2_M4"
chr3	bjp	exon	50163627	50163719	2	-	.	gene_id "ENSG00000172053"; transcript_id "ENSG00000172053.2_M2"
chr3	bjp	exon	50163781	50164164	2	-	.	gene_id "ENSG00000172053"; transcript_id "ENSG00000172053.2_M10"
chr3	bjp	exon	50164246	50164324	2	-	.	gene_id "ENSG00000172053"; transcript_id "ENSG00000172053.3_M2"
chr3	bjp	exon	50164441	50164606	2	-	.	gene_id "ENSG00000172053"; transcript_id "ENSG00000172053.1_M6"
chr3	bjp	exon	50165222	50165308	2	-	.	gene_id "ENSG00000172053"; transcript_id "ENSG00000172053.4_M2"
chr3	bjp	exon	50165488	50165573	2	-	.	gene_id "ENSG00000172053"; transcript_id "ENSG00000172053.1_M3"
chr3	bjp	exon	50165696	50165767	2	-	.	gene_id "ENSG00000172053"; transcript_id "ENSG00000172053.3_M4"
chr3	bjp	exon	50166073	50166133	2	-	.	gene_id "ENSG00000172053"; transcript_id "ENSG00000172053.2_M3"
chr3	bjp	exon	50166287	50166340	2	-	.	gene_id "ENSG00000172053"; transcript_id "ENSG00000172053.3_M3"
chr3	bjp	exon	50166463	50166603	2	-	.	gene_id "ENSG00000172053"; transcript_id "ENSG00000172053.4_M4"
chr3	bjp	exon	50167167	50168370	2	-	.	gene_id "ENSG00000172053"; transcript_id "ENSG00000172053.1_M27"
chr3	bjp	exon	50168455	50168973	2	-	.	gene_id "ENSG00000172053"; transcript_id "ENSG00000172053.1_M14"
chr3	bjp	exon	50171883	50172365	2	-	.	gene_id "ENSG00000172046"; transcript_id "ENSG00000172046.1_M3"
chr3	bjp	exon	50172510	50173021	2	-	.	gene_id "ENSG00000172046"; transcript_id "ENSG00000172046.2_M3"
chr3	bjp	exon	50173850	50174199	2	-	.	gene_id "ENSG00000172046"; transcript_id "ENSG00000172046.1_M2"
chr3	bjp	exon	50174281	50174441	2	-	.	gene_id "ENSG00000172046"; transcript_id "ENSE00003521834"
chr3	bjp	exon	50174548	50174700	2	-	.	gene_id "ENSG00000172046"; transcript_id "ENSG00000172046.2_M2"
chr3	bjp	exon	50174787	50175003	2	-	.	gene_id "ENSG00000172046"; transcript_id "ENSE00001781832"
chr3	bjp	exon	50175092	50175202	2	-	.	gene_id "ENSG00000172046"; transcript_id "ENSE00001802617"
chr3	bjp	exon	50175337	50175650	2	-	.	gene_id "ENSG00000172046"; transcript_id "ENSE00001669321"
chr3	bjp	exon	50175748	50175885	2	-	.	gene_id "ENSG00000172046"; transcript_id "ENSE00001751597"
chr3	bjp	exon	50176121	50176239	2	-	.	gene_id "ENSG00000172046"; transcript_id "ENSE00001609810"
chr3	bjp	exon	50176326	50176466	2	-	.	gene_id "ENSG00000172046"; transcript_id "ENSE00001606143"
chr3	bjp	exon	50177831	50177932	2	-	.	gene_id "ENSG00000172046"; transcript_id "ENSE00001614451"
chr3	bjp	exon	50178013	50178123	2	-	.	gene_id "ENSG00000172046"; transcript_id "ENSE00001729929"
chr3	bjp	exon	50178602	50178712	2	-	.	gene_id "ENSG00000172046"; transcript_id "ENSE00001616912"
chr3	bjp	exon	50178798	50178956	2	-	.	gene_id "ENSG00000172046"; transcript_id "ENSE00001671927"
chr3	bjp	exon	50179067	50179200	2	-	.	gene_id "ENSG00000172046"; transcript_id "ENSE00001726624"
chr3	bjp	exon	50179283	50179478	2	-	.	gene_id "ENSG00000172046"; transcript_id "ENSG00000172046.3_M2"
chr3	bjp	exon	50179563	50179783	2	-	.	gene_id "ENSG00000172046"; transcript_id "ENSG00000172046.4_M2"
chr3	bjp	exon	50179886	50180001	2	-	.	gene_id "ENSG00000172046"; transcript_id "ENSG00000172046.5_M2"
chr3	bjp	exon	50180119	50180190	2	-	.	gene_id "ENSG00000172046"; transcript_id "ENSE00003607808"
chr3	bjp	exon	50180290	50180446	2	-	.	gene_id "ENSG00000172046"; transcript_id "ENSE00003460319"
chr3	bjp	exon	50180566	50180782	2	-	.	gene_id "ENSG00000172046"; transcript_id "ENSG00000172046.6_M2"
chr3	bjp	exon	50180898	50181200	2	-	.	gene_id "ENSG00000172046"; transcript_id "ENSG00000172046.1_M6"
chr3	bjp	exon	50181276	50181409	2	-	.	gene_id "ENSG00000172046"; transcript_id "ENSG00000172046.7_M2"
chr3	bjp	exon	50181496	50181669	2	-	.	gene_id "ENSG00000172046"; transcript_id "ENSG00000172046.1_M4"
chr3	bjp	exon	50181786	50181959	2	-	.	gene_id "ENSG00000172046"; transcript_id "ENSG00000172046.2_M4"
chr3	bjp	exon	50182844	50183109	2	-	.	gene_id "ENSG00000172046"; transcript_id "ENSG00000172046.8_M2"
chr3	bjp	exon	50184290	50184491	2	-	.	gene_id "ENSG00000172046"; transcript_id "ENSE00001946598"
chr3	bjp	exon	50184579	50184761	2	-	.	gene_id "ENSG00000172046"; transcript_id "ENSG00000172046.1_M7"
chr3	bjp	exon	50184937	50185419	2	-	.	gene_id "ENSG00000172037"; transcript_id "ENSG00000172037.1_M7"
chr3	bjp	exon	50185507	50185683	2	-	.	gene_id "ENSG00000172037"; transcript_id "ENSE00003535567"
chr3	bjp	exon	50185767	50185908	2	-	.	gene_id "ENSG00000172037"; transcript_id "ENSG00000172037.1_M2"
chr3	bjp	exon	50185986	50187454	2	-	.	gene_id "ENSG00000172037"; transcript_id "ENSG00000172037.2_M7"
chr3	bjp	exon	50187544	50187924	2	-	.	gene_id "ENSG00000172037"; transcript_id "ENSG00000172037.1_M5"
chr3	bjp	exon	50188014	50188447	2	-	.	gene_id "ENSG00000172037"; transcript_id "ENSG00000172037.2_M5"
chr3	bjp	exon	50188505	50188749	2	-	.	gene_id "ENSG00000172037"; transcript_id "ENSG00000172037.1_M4"
chr3	bjp	exon	50188829	50189028	2	-	.	gene_id "ENSG00000172037"; transcript_id "ENSG00000172037.1_M3"
chr3	bjp	exon	50189077	50189714	2	-	.	gene_id "ENSG00000172037"; transcript_id "ENSG00000172037.3_M7"
chr3	bjp	exon	50189791	50190007	2	-	.	gene_id "ENSG00000172037"; transcript_id "ENSG00000172037.2_M2"
chr3	bjp	exon	50190187	50190321	2	-	.	gene_id "ENSG00000172037"; transcript_id "ENSG00000172037.2_M3"
chr3	bjp	exon	50192826	50192958	2	-	.	gene_id "ENSG00000172037"; transcript_id "ENSE00003491264"
chr3	bjp	exon	50193052	50193131	2	-	.	gene_id "ENSG00000172037"; transcript_id "ENSG00000172037.3_M2"
chr3	bjp	exon	50193411	50193523	2	-	.	gene_id "ENSG00000172037"; transcript_id "ENSE00001797024"
chr3	bjp	exon	50193646	50193825	2	-	.	gene_id "ENSG00000172037"; transcript_id "ENSE00001659981"
chr3	bjp	exon	50194038	50194226	2	-	.	gene_id "ENSG00000172037"; transcript_id "ENSE00001776946"
chr3	bjp	exon	50194547	50194667	2	-	.	gene_id "ENSG00000172037"; transcript_id "ENSE00001734178"
chr3	bjp	exon	50194757	50194959	2	-	.	gene_id "ENSG00000172037"; transcript_id "ENSG00000172037.4_M2"
chr3	bjp	exon	50195186	50195249	2	-	.	gene_id "ENSG00000172037"; transcript_id "ENSE00001728544"
chr3	bjp	exon	50195342	50195530	2	-	.	gene_id "ENSG00000172037"; transcript_id "ENSE00001788873"
chr3	bjp	exon	50195923	50195996	2	-	.	gene_id "ENSG00000172037"; transcript_id "ENSG00000172037.5_M2"
chr3	bjp	exon	50196077	50196212	2	-	.	gene_id "ENSG00000172037"; transcript_id "ENSE00001795065"
chr3	bjp	exon	50196298	50196470	2	-	.	gene_id "ENSG00000172037"; transcript_id "ENSE00001778336"
chr3	bjp	exon	50196599	50196925	2	-	.	gene_id "ENSG00000172037"; transcript_id "ENSG00000172037.2_M4"
chr3	bjp	exon	50203920	50203995	2	-	.	gene_id "ENSG00000270441"; transcript_id "ENSE00003553857"
chr3	bjp	exon	50206014	50206095	2	-	.	gene_id "ENSG00000270441"; transcript_id "ENSE00003659657"
chr3	bjp	exon	50207354	50207462	2	-	.	gene_id "ENSG00000270441"; transcript_id "ENSE00003654315"
chr3	bjp	exon	50207859	50208022	2	-	.	gene_id "ENSG00000270441"; transcript_id "ENSE00003619605"
chr3	bjp	exon	50208134	50208281	2	-	.	gene_id "ENSG00000270441"; transcript_id "ENSE00003626656"
chr3	bjp	exon	50208425	50208507	2	-	.	gene_id "ENSG00000270441"; transcript_id "ENSE00003542366"
chr3	bjp	exon	50208617	50208718	2	-	.	gene_id "ENSG00000270441"; transcript_id "ENSE00003668855"
chr3	bjp	exon	50216611	50216999	2	-	.	gene_id "ENSG00000270441"; transcript_id "ENSE00003674367"
chr3	bjp	exon	50217114	50217274	2	-	.	gene_id "ENSG00000270441"; transcript_id "ENSE00003663006"
chr3	bjp	exon	50217402	50217472	2	-	.	gene_id "ENSG00000270441"; transcript_id "ENSE00003467409"
chr3	bjp	exon	50217586	50217758	2	-	.	gene_id "ENSG00000270441"; transcript_id "ENSE00003602600"
chr3	bjp	exon	50222216	50222279	2	-	.	gene_id "ENSG00000270441"; transcript_id "ENSE00003628625"
chr3	bjp	exon	50222351	50222491	2	-	.	gene_id "ENSG00000270441"; transcript_id "ENSE00003494257"
chr3	bjp	exon	50223968	50224000	2	-	.	gene_id "ENSG00000270441"; transcript_id "ENSE00003550836"
chr3	bjp	exon	50229374	50229428	2	-	.	gene_id "ENSG00000177352"; transcript_id "ENSE00001650748"
chr3	bjp	exon	50234718	50234792	2	+	.	gene_id "ENSG00000185909"; transcript_id "ENSG00000185909.1_M2"
chr3	bjp	exon	50235742	50236281	2	+	.	gene_id "ENSG00000185909"; transcript_id "ENSG00000185909.1_M3"
chr3	bjp	exon	50237301	50237510	2	+	.	gene_id "ENSG00000185909"; transcript_id "ENSG00000185909.2_M2"
chr3	bjp	exon	50237841	50238285	2	+	.	gene_id "ENSG00000185909"; transcript_id "ENSG00000185909.1_M5"
chr3	bjp	exon	50238704	50239585	2	+	.	gene_id "ENSG00000185909"; transcript_id "ENSG00000185909.3_M2"
chr3	bjp	exon	50240729	50241152	2	-	.	gene_id "ENSG00000236980"; transcript_id "ENSG00000236980.1_M2"
chr3	bjp	exon	50241579	50241635	2	-	.	gene_id "ENSG00000236980"; transcript_id "ENSE00003466641"
chr3	bjp	exon	50270551	50270583	2	+	.	gene_id "ENSG00000173421"; transcript_id "ENSE00001673658"
chr3	bjp	exon	50270665	50270785	2	+	.	gene_id "ENSG00000173421"; transcript_id "ENSE00001759979"
chr3	bjp	exon	50271010	50271230	2	+	.	gene_id "ENSG00000173421"; transcript_id "ENSG00000173421.1_M2"
chr3	bjp	exon	50271623	50271696	2	+	.	gene_id "ENSG00000173421"; transcript_id "ENSG00000173421.2_M2"
chr3	bjp	exon	50271740	50271992	2	+	.	gene_id "ENSG00000173421"; transcript_id "ENSE00001855258"
chr3	bjp	exon	50283501	50283571	2	+	.	gene_id "ENSG00000173421"; transcript_id "ENSE00001498333"
chr3	bjp	exon	50308255	50308429	2	+	.	gene_id "ENSG00000173421"; transcript_id "ENSG00000173421.3_M2"
chr3	bjp	exon	50312910	50313073	2	+	.	gene_id "ENSG00000173421"; transcript_id "ENSE00001080962"
chr3	bjp	exon	50316083	50316131	2	+	.	gene_id "ENSG00000173421"; transcript_id "ENSE00001080965"
chr3	bjp	exon	50327077	50327180	2	+	.	gene_id "ENSG00000173421"; transcript_id "ENSE00001204734"
chr3	bjp	exon	50327819	50329799	2	+	.	gene_id "ENSG00000173421"; transcript_id "ENSG00000173421.5_M2"
chr3	bjp	exon	50331755	50332997	2	+	.	gene_id "ENSG00000225399"; transcript_id "ENSG00000225399.1_M2"
chr3	bjp	exon	50340255	50341785	2	-	.	gene_id "ENSG00000188315"; transcript_id "ENSG00000188315.1_M2"
chr3	bjp	exon	50341894	50343107	2	-	.	gene_id "ENSG00000188315"; transcript_id "ENSG00000188315.1_M4"
chr3	bjp	exon	50344586	50344656	2	-	.	gene_id "ENSG00000188315"; transcript_id "ENSG00000188315.2_M2"
chr3	bjp	exon	50344724	50345067	2	-	.	gene_id "ENSG00000188315"; transcript_id "ENSE00001826355_F2"
chr3	bjp	exon	50346954	50348357	2	-	.	gene_id "ENSG00000188315"; transcript_id "ENSG00000188315.2_M4"
chr3	bjp	exon	50348437	50348977	2	-	.	gene_id "ENSG00000114316"; transcript_id "ENSG00000114316.1_M5"
chr3	bjp	exon	50349340	50349757	2	-	.	gene_id "ENSG00000114316"; transcript_id "ENSG00000114316.1_M2"
chr3	bjp	exon	50351278	50351381	2	-	.	gene_id "ENSG00000114316"; transcript_id "ENSE00003671314"
chr3	bjp	exon	50354477	50354626	2	-	.	gene_id "ENSG00000114316"; transcript_id "ENSE00003557908"
chr3	bjp	exon	50354954	50355072	2	-	.	gene_id "ENSG00000114316"; transcript_id "ENSG00000114316.2_M2"
chr3	bjp	exon	50355337	50355407	2	-	.	gene_id "ENSG00000114316"; transcript_id "ENSE00003573564"
chr3	bjp	exon	50356592	50356816	2	-	.	gene_id "ENSG00000114316"; transcript_id "ENSE00003585854"
chr3	bjp	exon	50363057	50363145	2	-	.	gene_id "ENSG00000114316"; transcript_id "ENSE00003636925"
chr3	bjp	exon	50364935	50365126	2	-	.	gene_id "ENSG00000114316"; transcript_id "ENSE00003657276"
chr3	bjp	exon	50368404	50368498	2	-	.	gene_id "ENSG00000114316"; transcript_id "ENSE00003505186"
chr3	bjp	exon	50369086	50369169	2	-	.	gene_id "ENSG00000114316"; transcript_id "ENSE00003556043"
chr3	bjp	exon	50371017	50371241	2	-	.	gene_id "ENSG00000114316"; transcript_id "ENSG00000114316.3_M2"
chr3	bjp	exon	50372937	50373095	2	-	.	gene_id "ENSG00000114316"; transcript_id "ENSG00000114316.4_M2"
chr3	bjp	exon	50377578	50377751	2	-	.	gene_id "ENSG00000114316"; transcript_id "ENSG00000114316.5_M2"
chr3	bjp	exon	50382463	50382580	2	-	.	gene_id "ENSG00000114316"; transcript_id "ENSE00003551659"
chr3	bjp	exon	50383357	50384705	2	-	.	gene_id "ENSG00000114316"; transcript_id "ENSG00000114316.1_M4"
chr3	bjp	exon	50385715	50385888	2	-	.	gene_id "ENSG00000114316"; transcript_id "ENSE00001930414"
chr3	bjp	exon	50388579	50389322	2	-	.	gene_id "ENSG00000114316"; transcript_id "ENSG00000114316.6_M2"
chr3	bjp	exon	50390148	50390613	2	-	.	gene_id "ENSG00000114316"; transcript_id "ENSG00000114316.7_M2"
chr3	bjp	exon	50398745	50398811	2	-	.	gene_id "ENSG00000114316"; transcript_id "ENSG00000114316.1_M3"
chr3	bjp	exon	50398942	50399087	2	-	.	gene_id "ENSG00000114316"; transcript_id "ENSE00003520445"
chr3	bjp	exon	50399767	50399893	2	-	.	gene_id "ENSG00000114316"; transcript_id "ENSE00003620682"
chr3	bjp	exon	50401734	50401864	2	-	.	gene_id "ENSG00000114316"; transcript_id "ENSE00003594701"
chr3	bjp	exon	50409512	50409639	2	-	.	gene_id "ENSG00000114316"; transcript_id "ENSE00003541573"
chr3	bjp	exon	50413957	50414104	2	-	.	gene_id "ENSG00000114316"; transcript_id "ENSG00000114316.2_M5"
chr3	bjp	exon	50414517	50414745	2	-	.	gene_id "ENSG00000114316"; transcript_id "ENSE00001842300"
chr3	bjp	exon	50430893	50432310	2	-	.	gene_id "ENSG00000233276"; transcript_id "ENSG00000233276.1_M8"
chr3	bjp	exon	50432860	50434104	2	-	.	gene_id "ENSG00000067560"; transcript_id "ENSG00000067560.1_M3"
chr3	bjp	exon	50440306	50440738	2	-	.	gene_id "ENSG00000235908"; transcript_id "ENSE00001773751"
chr3	bjp	exon	50442152	50442272	2	-	.	gene_id "ENSG00000067560"; transcript_id "ENSE00000861567"
chr3	bjp	exon	50449126	50449283	2	-	.	gene_id "ENSG00000067560"; transcript_id "ENSE00003765190"
chr3	bjp	exon	50483030	50483412	2	-	.	gene_id "ENSG00000067560"; transcript_id "ENSG00000067560.1_M6"
chr3	bjp	exon	50483416	50483613	2	+	.	gene_id "ENSG00000145022"; transcript_id "ENSG00000145022.1_M5"
chr3	bjp	exon	50483822	50484021	2	+	.	gene_id "ENSG00000145022"; transcript_id "ENSG00000145022.1_M6"
chr3	bjp	exon	50484152	50484202	2	+	.	gene_id "ENSG00000145022"; transcript_id "ENSG00000145022.1_M3"
chr3	bjp	exon	50484218	50484645	2	+	.	gene_id "ENSG00000145022"; transcript_id "ENSG00000145022.2_M5"
chr3	bjp	exon	50486039	50487699	2	+	.	gene_id "ENSG00000145022"; transcript_id "ENSG00000145022.2_M3"
chr3	bjp	exon	50488943	50489596	2	-	.	gene_id "ENSG00000145020"; transcript_id "ENSG00000145020.1_M6"
chr3	bjp	exon	50491506	50492654	2	-	.	gene_id "ENSG00000145020"; transcript_id "ENSG00000145020.2_M6"
chr3	bjp	exon	50493917	50494108	2	-	.	gene_id "ENSG00000283189"; transcript_id "ENSG00000283189.1_M4"
chr3	bjp	exon	50496036	50496109	2	-	.	gene_id "ENSG00000283189"; transcript_id "ENSE00003799239_F2"
chr3	bjp	exon	50497135	50497157	2	-	.	gene_id "ENSG00000145029"; transcript_id "ENSE00003494324_F1"
chr3	bjp	exon	50500477	50500488	2	-	.	gene_id "ENSG00000145029"; transcript_id "ENSE00001738930_F1"
chr3	bjp	exon	50538025	50538138	2	-	.	gene_id "ENSG00000201301"; transcript_id "ENSE00001439194"
chr3	bjp	exon	50539618	50539974	2	+	.	gene_id "ENSG00000173402"; transcript_id "ENSG00000173402.1_M2"
chr3	bjp	exon	50541051	50541492	2	+	.	gene_id "ENSG00000173402"; transcript_id "ENSG00000173402.1_M14"
chr3	bjp	exon	50541884	50541968	2	+	.	gene_id "ENSG00000173402"; transcript_id "ENSE00001737014"
chr3	bjp	exon	50547786	50547842	2	+	.	gene_id "ENSG00000173402"; transcript_id "ENSG00000173402.2_M2"
chr3	bjp	exon	50558170	50558357	2	+	.	gene_id "ENSG00000173402"; transcript_id "ENSG00000173402.3_M2"
chr3	bjp	exon	50559554	50559673	2	+	.	gene_id "ENSG00000173402"; transcript_id "ENSG00000173402.4_M2"
chr3	bjp	exon	50563640	50563894	2	+	.	gene_id "ENSG00000173402"; transcript_id "ENSG00000173402.1_M3"
chr3	bjp	exon	50582687	50583284	2	+	.	gene_id "ENSG00000173402"; transcript_id "ENSG00000173402.2_M14"
chr3	bjp	exon	50603332	50608158	2	+	.	gene_id "ENSG00000173402"; transcript_id "ENSG00000173402.1_M6"
chr3	bjp	exon	50621824	50623960	2	-	.	gene_id "ENSG00000226913"; transcript_id "ENSG00000226913.1_M2"
chr3	bjp	exon	50626070	50626209	2	-	.	gene_id "ENSG00000226913"; transcript_id "ENSG00000226913.2_M2"
chr3	bjp	exon	50626563	50626887	2	-	.	gene_id "ENSG00000226913"; transcript_id "ENSG00000226913.3_M2"
chr3	bjp	exon	50627011	50627347	2	+	.	gene_id "ENSG00000164061"; transcript_id "ENSE00001167315"
chr3	bjp	exon	50697804	50698212	2	+	.	gene_id "ENSG00000164061"; transcript_id "ENSE00001080992"
chr3	bjp	exon	50713278	50713588	2	-	.	gene_id "ENSG00000235120"; transcript_id "ENSE00001586074"
chr3	bjp	exon	50714415	50714564	2	-	.	gene_id "ENSG00000235120"; transcript_id "ENSE00001591542"
chr3	bjp	exon	50715063	50715947	2	+	.	gene_id "ENSG00000164061"; transcript_id "ENSG00000164061.1_M2"
chr3	bjp	exon	50723404	50724141	2	+	.	gene_id "ENSG00000164061"; transcript_id "ENSG00000164061.2_M2"
chr3	bjp	exon	50724335	50730988	2	+	.	gene_id "ENSG00000164061"; transcript_id "ENSE00001231620"
chr3	bjp	exon	50733278	50735354	2	+	.	gene_id "ENSG00000164061"; transcript_id "ENSE00001080996"
chr3	bjp	exon	50735668	50736473	2	+	.	gene_id "ENSG00000164061"; transcript_id "ENSE00001080995"
chr3	bjp	exon	50736594	50736693	2	+	.	gene_id "ENSG00000164061"; transcript_id "ENSE00001080987"
chr3	bjp	exon	50737232	50737363	2	+	.	gene_id "ENSG00000164061"; transcript_id "ENSE00001080993"
chr3	bjp	exon	50737608	50737662	2	+	.	gene_id "ENSG00000164061"; transcript_id "ENSE00001167312"
chr3	bjp	exon	50738038	50738127	2	+	.	gene_id "ENSG00000164061"; transcript_id "ENSE00001167261"
chr3	bjp	exon	50740391	50744327	2	+	.	gene_id "ENSG00000164061"; transcript_id "ENSE00001207748"
chr3	bjp	exon	50746783	50747402	2	+	.	gene_id "ENSG00000164062"; transcript_id "ENSG00000164062.1_M11"
chr3	bjp	exon	50747965	50748570	2	+	.	gene_id "ENSG00000164062"; transcript_id "ENSG00000164062.1_M3"
chr3	bjp	exon	50748674	50749299	2	+	.	gene_id "ENSG00000164062"; transcript_id "ENSG00000164062.1_M8"
chr3	bjp	exon	50749392	50749483	2	+	.	gene_id "ENSG00000164062"; transcript_id "ENSG00000164062.1_M2"
chr3	bjp	exon	50749560	50749600	2	+	.	gene_id "ENSG00000164062"; transcript_id "ENSE00003462689"
chr3	bjp	exon	50749686	50749808	2	+	.	gene_id "ENSG00000164062"; transcript_id "ENSG00000164062.2_M3"
chr3	bjp	exon	50750357	50750417	2	+	.	gene_id "ENSG00000164062"; transcript_id "ENSE00003629050"
chr3	bjp	exon	50751636	50751733	2	+	.	gene_id "ENSG00000164062"; transcript_id "ENSG00000164062.1_M4"
chr3	bjp	exon	50752377	50753063	2	+	.	gene_id "ENSG00000164062"; transcript_id "ENSG00000164062.2_M4"
chr3	bjp	exon	50753324	50753412	2	+	.	gene_id "ENSG00000164062"; transcript_id "ENSG00000164062.2_M2"
chr3	bjp	exon	50753884	50754022	2	+	.	gene_id "ENSG00000164062"; transcript_id "ENSE00003510490"
chr3	bjp	exon	50754506	50754589	2	+	.	gene_id "ENSG00000164062"; transcript_id "ENSE00003525578"
chr3	bjp	exon	50754671	50754751	2	+	.	gene_id "ENSG00000164062"; transcript_id "ENSE00003501589"
chr3	bjp	exon	50755124	50755212	2	+	.	gene_id "ENSG00000164062"; transcript_id "ENSE00003637133"
chr3	bjp	exon	50755322	50755512	2	+	.	gene_id "ENSG00000164062"; transcript_id "ENSG00000164062.3_M2"
chr3	bjp	exon	50755604	50755721	2	+	.	gene_id "ENSG00000164062"; transcript_id "ENSG00000164062.4_M2"
chr3	bjp	exon	50755816	50756722	2	+	.	gene_id "ENSG00000164062"; transcript_id "ENSG00000164062.3_M4"
chr3	bjp	exon	50769860	50770037	2	+	.	gene_id "ENSG00000164068"; transcript_id "ENSG00000164068.1_M4"
chr3	bjp	exon	50770178	50770272	2	+	.	gene_id "ENSG00000164068"; transcript_id "ENSG00000164068.2_M2"
chr3	bjp	exon	50770700	50770754	2	+	.	gene_id "ENSG00000164068"; transcript_id "ENSE00003614027"
chr3	bjp	exon	50770867	50770952	2	+	.	gene_id "ENSG00000164068"; transcript_id "ENSE00003511512"
chr3	bjp	exon	50771255	50771341	2	+	.	gene_id "ENSG00000164068"; transcript_id "ENSE00003505781"
chr3	bjp	exon	50771570	50771637	2	+	.	gene_id "ENSG00000164068"; transcript_id "ENSE00003535316"
chr3	bjp	exon	50771795	50771920	2	+	.	gene_id "ENSG00000164068"; transcript_id "ENSE00003675681"
chr3	bjp	exon	50772283	50772397	2	+	.	gene_id "ENSG00000164068"; transcript_id "ENSE00003545509"
chr3	bjp	exon	50773451	50773524	2	+	.	gene_id "ENSG00000164068"; transcript_id "ENSE00003468350"
chr3	bjp	exon	50774308	50774425	2	+	.	gene_id "ENSG00000164068"; transcript_id "ENSE00003501171"
chr3	bjp	exon	50774628	50774961	2	+	.	gene_id "ENSG00000164068"; transcript_id "ENSG00000164068.1_M3"
chr3	bjp	exon	50775150	50775221	2	+	.	gene_id "ENSG00000164068"; transcript_id "ENSE00003521107"
chr3	bjp	exon	50775449	50775569	2	+	.	gene_id "ENSG00000164068"; transcript_id "ENSE00003617720"
chr3	bjp	exon	50776243	50776344	2	+	.	gene_id "ENSG00000164068"; transcript_id "ENSE00003511094"
chr3	bjp	exon	50777466	50778002	2	+	.	gene_id "ENSG00000164068"; transcript_id "ENSG00000164068.2_M5"
chr3	bjp	exon	50778350	50778881	2	+	.	gene_id "ENSG00000164068"; transcript_id "ENSG00000164068.2_M3"
chr3	bjp	exon	50779607	50779714	2	+	.	gene_id "ENSG00000164068"; transcript_id "ENSE00003499287"
chr3	bjp	exon	50784997	50786105	2	+	.	gene_id "ENSG00000164068"; transcript_id "ENSG00000164068.1_M8"
chr3	bjp	exon	50786256	50786515	2	+	.	gene_id "ENSG00000164068"; transcript_id "ENSG00000164068.3_M3"
chr3	bjp	exon	50786608	50786692	2	+	.	gene_id "ENSG00000164068"; transcript_id "ENSE00003485846"
chr3	bjp	exon	50788010	50788232	2	+	.	gene_id "ENSG00000164068"; transcript_id "ENSG00000164068.3_M2"
chr3	bjp	exon	50788340	50788561	2	+	.	gene_id "ENSG00000164068"; transcript_id "ENSG00000164068.4_M3"
chr3	bjp	exon	50788620	50788695	2	+	.	gene_id "ENSG00000164068"; transcript_id "ENSE00003474301"
chr3	bjp	exon	50788911	50788995	2	+	.	gene_id "ENSG00000164068"; transcript_id "ENSE00003543710"
chr3	bjp	exon	50789352	50789361	2	-	.	gene_id "ENSG00000176020"; transcript_id "ENSE00001241276_F1"
chr3	bjp	exon	50792214	50793035	2	-	.	gene_id "ENSG00000173540"; transcript_id "ENSG00000173540.1_M2"
chr3	bjp	exon	50793179	50793324	2	-	.	gene_id "ENSG00000173540"; transcript_id "ENSG00000173540.2_M2"
chr3	bjp	exon	50793631	50793709	2	-	.	gene_id "ENSG00000173540"; transcript_id "ENSG00000173540.3_M2"
chr3	bjp	exon	50794055	50794677	2	-	.	gene_id "ENSG00000173540"; transcript_id "ENSG00000173540.1_M4"
chr3	bjp	exon	50794761	50794888	2	-	.	gene_id "ENSG00000173540"; transcript_id "ENSE00003535881"
chr3	bjp	exon	50795126	50796002	2	-	.	gene_id "ENSG00000173540"; transcript_id "ENSG00000173540.1_M7"
chr3	bjp	exon	50796128	50796481	2	-	.	gene_id "ENSG00000173540"; transcript_id "ENSG00000173540.1_M6"
chr3	bjp	exon	50796847	50800213	2	-	.	gene_id "ENSG00000176095"; transcript_id "ENSG00000176095.1_M5"
chr3	bjp	exon	50800661	50800954	2	-	.	gene_id "ENSG00000176095"; transcript_id "ENSG00000176095.1_M2"
chr3	bjp	exon	50805600	50805781	2	-	.	gene_id "ENSG00000176095"; transcript_id "ENSE00003485470"
chr3	bjp	exon	50836584	50836934	2	-	.	gene_id "ENSG00000176095"; transcript_id "ENSG00000176095.3_M2"
chr3	bjp	exon	50874065	50874253	2	-	.	gene_id "ENSG00000176095"; transcript_id "ENSG00000176095.1_M3"
chr3	bjp	exon	50878433	50878588	2	-	.	gene_id "ENSG00000187492"; transcript_id "ENSE00003593266"
chr3	bjp	exon	50879142	50879171	2	-	.	gene_id "ENSG00000187492"; transcript_id "ENSG00000187492.1_M2"
chr3	bjp	exon	50879420	50879502	2	-	.	gene_id "ENSG00000187492"; transcript_id "ENSE00003531493"
chr3	bjp	exon	50879604	50879660	2	-	.	gene_id "ENSG00000187492"; transcript_id "ENSE00003491907"
chr3	bjp	exon	50880169	50880311	2	-	.	gene_id "ENSG00000187492"; transcript_id "ENSE00001796912"
chr3	bjp	exon	50880555	50880775	2	-	.	gene_id "ENSG00000187492"; transcript_id "ENSG00000187492.1_M3"
chr3	bjp	exon	50880862	50881012	2	-	.	gene_id "ENSG00000187492"; transcript_id "ENSG00000187492.2_M2"
chr3	bjp	exon	50881284	50881423	2	-	.	gene_id "ENSG00000187492"; transcript_id "ENSE00001629523"
chr3	bjp	exon	50881504	50881707	2	-	.	gene_id "ENSG00000187492"; transcript_id "ENSE00001746368"
chr3	bjp	exon	50882308	50882401	2	-	.	gene_id "ENSG00000187492"; transcript_id "ENSE00001670653"
chr3	bjp	exon	50882647	50882800	2	-	.	gene_id "ENSG00000187492"; transcript_id "ENSE00001772903"
chr3	bjp	exon	50882896	50883079	2	-	.	gene_id "ENSG00000187492"; transcript_id "ENSE00001690608"
chr3	bjp	exon	50883327	50883463	2	-	.	gene_id "ENSG00000187492"; transcript_id "ENSE00001646668"
chr3	bjp	exon	50883642	50883745	2	-	.	gene_id "ENSG00000187492"; transcript_id "ENSE00001796634"
chr3	bjp	exon	50884624	50884734	2	-	.	gene_id "ENSG00000187492"; transcript_id "ENSE00001678315"
chr3	bjp	exon	50885901	50886824	2	-	.	gene_id "ENSG00000187492"; transcript_id "ENSG00000187492.1_M4"
chr3	bjp	exon	50886915	50887105	2	-	.	gene_id "ENSG00000187492"; transcript_id "ENSE00001368163"
chr3	bjp	exon	50887432	50887503	2	-	.	gene_id "ENSG00000187492"; transcript_id "ENSG00000187492.3_M2"
chr3	bjp	exon	50890928	50891117	2	+	.	gene_id "ENSG00000185614"; transcript_id "ENSE00001291707"
chr3	bjp	exon	50891855	50892704	2	+	.	gene_id "ENSG00000185614"; transcript_id "ENSE00001311824"
chr3	bjp	exon	50892881	50893111	2	-	.	gene_id "ENSG00000182179"; transcript_id "ENSG00000182179.1_M2"
chr3	bjp	exon	50893572	50893811	2	-	.	gene_id "ENSG00000182179"; transcript_id "ENSG00000182179.1_M3"
chr3	bjp	exon	50893921	50893965	2	-	.	gene_id "ENSG00000182179"; transcript_id "ENSE00001901821_F2"
chr3	bjp	exon	50895409	50895600	2	-	.	gene_id "ENSG00000182179"; transcript_id "ENSE00001329222"
chr3	bjp	exon	50895693	50895785	2	-	.	gene_id "ENSG00000182179"; transcript_id "ENSG00000182179.2_M2"
chr3	bjp	exon	50896059	50896141	2	-	.	gene_id "ENSG00000182179"; transcript_id "ENSE00003623921"
chr3	bjp	exon	50896649	50897422	2	-	.	gene_id "ENSG00000182179"; transcript_id "ENSG00000182179.1_M7"
chr3	bjp	exon	50897512	50897584	2	-	.	gene_id "ENSG00000182179"; transcript_id "ENSG00000182179.3_M2"
chr3	bjp	exon	50897675	50898125	2	-	.	gene_id "ENSG00000182179"; transcript_id "ENSG00000182179.1_M5"
chr3	bjp	exon	50898157	50898369	2	-	.	gene_id "ENSG00000182179"; transcript_id "ENSG00000182179.1_M4"
chr3	bjp	exon	50898449	50898529	2	-	.	gene_id "ENSG00000182179"; transcript_id "ENSE00003460711"
chr3	bjp	exon	50898682	50899714	2	-	.	gene_id "ENSG00000182179"; transcript_id "ENSG00000182179.2_M5"
chr3	bjp	exon	50899807	50899904	2	-	.	gene_id "ENSG00000182179"; transcript_id "ENSE00003672394"
chr3	bjp	exon	50900106	50900241	2	-	.	gene_id "ENSG00000182179"; transcript_id "ENSG00000182179.2_M3"
chr3	bjp	exon	50900346	50900436	2	-	.	gene_id "ENSG00000182179"; transcript_id "ENSE00001296922"
chr3	bjp	exon	50900760	50900866	2	-	.	gene_id "ENSG00000182179"; transcript_id "ENSE00003473154"
chr3	bjp	exon	50900947	50901081	2	-	.	gene_id "ENSG00000182179"; transcript_id "ENSE00003576146"
chr3	bjp	exon	50901177	50901345	2	-	.	gene_id "ENSG00000182179"; transcript_id "ENSE00003472931"
chr3	bjp	exon	50901430	50901644	2	-	.	gene_id "ENSG00000182179"; transcript_id "ENSG00000182179.4_M2"
chr3	bjp	exon	50917358	50917515	2	-	.	gene_id "ENSG00000183763"; transcript_id "ENSG00000183763.1_M2"
chr3	bjp	exon	50917761	50917809	2	-	.	gene_id "ENSG00000183763"; transcript_id "ENSE00003470248"
chr3	bjp	exon	50919657	50919809	2	-	.	gene_id "ENSG00000183763"; transcript_id "ENSE00003506989"
chr3	bjp	exon	50927445	50927584	2	-	.	gene_id "ENSG00000183763"; transcript_id "ENSG00000183763.1_M3"
chr3	bjp	exon	50928008	50928276	2	-	.	gene_id "ENSG00000183763"; transcript_id "ENSG00000183763.2_M2"
chr3	bjp	exon	50928704	50928791	2	-	.	gene_id "ENSG00000183763"; transcript_id "ENSE00001329595"
chr3	bjp	exon	50929545	50929658	2	-	.	gene_id "ENSG00000183763"; transcript_id "ENSE00001291230"
chr3	bjp	exon	50930172	50930266	2	-	.	gene_id "ENSG00000183763"; transcript_id "ENSG00000183763.2_M3"
chr3	bjp	exon	50930879	50931751	2	-	.	gene_id "ENSG00000183763"; transcript_id "ENSG00000183763.2_M5"
chr3	bjp	exon	50932275	50932321	2	-	.	gene_id "ENSG00000183763"; transcript_id "ENSG00000183763.3_M2"
chr3	bjp	exon	50935240	50935323	2	-	.	gene_id "ENSG00000183763"; transcript_id "ENSG00000183763.4_M2"
chr3	bjp	exon	50935852	50935915	2	-	.	gene_id "ENSG00000183763"; transcript_id "ENSG00000183763.5_M2"
chr3	bjp	exon	50945487	50945705	2	-	.	gene_id "ENSG00000183763"; transcript_id "ENSG00000183763.1_M6"
chr3	bjp	exon	50947119	50949012	2	-	.	gene_id "ENSG00000164076"; transcript_id "ENSG00000164076.1_M9"
chr3	bjp	exon	50949302	50949389	2	-	.	gene_id "ENSG00000164076"; transcript_id "ENSG00000164076.1_M2"
chr3	bjp	exon	50949602	50949680	2	-	.	gene_id "ENSG00000164076"; transcript_id "ENSG00000164076.2_M2"
chr3	bjp	exon	50949847	50950431	2	-	.	gene_id "ENSG00000164076"; transcript_id "ENSG00000164076.2_M9"
chr3	bjp	exon	50950570	50950996	2	-	.	gene_id "ENSG00000164076"; transcript_id "ENSG00000164076.1_M8"
chr3	bjp	exon	50951176	50951537	2	-	.	gene_id "ENSG00000164076"; transcript_id "ENSG00000164076.2_M8"
chr3	bjp	exon	50952500	50952785	2	-	.	gene_id "ENSG00000264706"; transcript_id "ENSE00002728625"
chr3	bjp	exon	50958866	50959330	2	-	.	gene_id "ENSG00000164076"; transcript_id "ENSG00000164076.1_M7"
chr3	bjp	exon	50962460	50967101	2	-	.	gene_id "ENSG00000234667"; transcript_id "ENSE00001701907"
chr3	bjp	exon	50975809	50976369	2	-	.	gene_id "ENSG00000164078"; transcript_id "ENSG00000164078.1_M4"
chr3	bjp	exon	50978736	50978872	2	-	.	gene_id "ENSG00000164078"; transcript_id "ENSG00000164078.1_M2"
chr3	bjp	exon	50979297	50979462	2	-	.	gene_id "ENSG00000164078"; transcript_id "ENSG00000164078.1_M3"
chr3	bjp	exon	50980009	50980118	2	-	.	gene_id "ENSG00000164078"; transcript_id "ENSE00003601432"
chr3	bjp	exon	50980211	50980392	2	-	.	gene_id "ENSG00000164078"; transcript_id "ENSG00000164078.2_M2"
chr3	bjp	exon	50980570	50980754	2	-	.	gene_id "ENSG00000164078"; transcript_id "ENSG00000164078.2_M3"
chr3	bjp	exon	50984301	50984682	2	-	.	gene_id "ENSG00000164078"; transcript_id "ENSG00000164078.1_M5"
chr3	bjp	exon	50984849	50985541	2	-	.	gene_id "ENSG00000164078"; transcript_id "ENSG00000164078.1_M9"
chr3	bjp	exon	50985674	50985767	2	-	.	gene_id "ENSG00000164078"; transcript_id "ENSE00003556323"
chr3	bjp	exon	50985863	50986024	2	-	.	gene_id "ENSG00000164078"; transcript_id "ENSE00003528168"
chr3	bjp	exon	50986414	50986550	2	-	.	gene_id "ENSG00000164078"; transcript_id "ENSE00003529768"
chr3	bjp	exon	50986654	50986819	2	-	.	gene_id "ENSG00000164078"; transcript_id "ENSE00003583713"
chr3	bjp	exon	50987136	50987360	2	-	.	gene_id "ENSG00000164078"; transcript_id "ENSG00000164078.3_M2"
chr3	bjp	exon	50987667	50987837	2	-	.	gene_id "ENSG00000164078"; transcript_id "ENSE00003663112"
chr3	bjp	exon	50988016	50988144	2	-	.	gene_id "ENSG00000164078"; transcript_id "ENSE00003549554"
chr3	bjp	exon	50988155	50988412	2	-	.	gene_id "ENSG00000164078"; transcript_id "ENSG00000164078.4_M2"
chr3	bjp	exon	50988451	50988667	2	+	.	gene_id "ENSG00000230698"; transcript_id "ENSE00001792370"
chr3	bjp	exon	50991518	50992568	2	-	.	gene_id "ENSG00000164078"; transcript_id "ENSG00000164078.2_M5"
chr3	bjp	exon	50992896	50992982	2	-	.	gene_id "ENSG00000164078"; transcript_id "ENSG00000164078.5_M2"
chr3	bjp	exon	50993114	50993330	2	+	.	gene_id "ENSG00000228008"; transcript_id "ENSG00000228008.1_M3"
chr3	bjp	exon	50995308	50995486	2	+	.	gene_id "ENSG00000228008"; transcript_id "ENSG00000228008.1_M2"
chr3	bjp	exon	50998104	51000126	2	-	.	gene_id "ENSG00000164077"; transcript_id "ENSG00000164077.1_M5"
chr3	bjp	exon	51000809	51001294	2	-	.	gene_id "ENSG00000164077"; transcript_id "ENSG00000164077.1_M4"
chr3	bjp	exon	51001680	51002642	2	-	.	gene_id "ENSG00000164077"; transcript_id "ENSG00000164077.1_M2"
chr3	bjp	exon	51005156	51005273	2	-	.	gene_id "ENSG00000164077"; transcript_id "ENSE00001879183"
chr3	bjp	exon	51005725	51006220	2	+	.	gene_id "ENSG00000228008"; transcript_id "ENSE00001671874"
chr3	bjp	exon	51013868	51014007	2	-	.	gene_id "ENSG00000164077"; transcript_id "ENSE00001729763"
chr3	bjp	exon	51018701	51018937	2	-	.	gene_id "ENSG00000164077"; transcript_id "ENSG00000164077.2_M2"
chr3	bjp	exon	51018941	51019505	2	-	.	gene_id "ENSG00000164077"; transcript_id "ENSG00000164077.2_M5"
chr3	bjp	exon	51029350	51029568	2	+	.	gene_id "ENSG00000004534"; transcript_id "ENSG00000004534.1_M10"
chr3	bjp	exon	51029805	51030419	2	+	.	gene_id "ENSG00000004534"; transcript_id "ENSG00000004534.1_M3"
chr3	bjp	exon	51052009	51052460	2	+	.	gene_id "ENSG00000004534"; transcript_id "ENSG00000004534.1_M2"
chr3	bjp	exon	51056622	51058171	2	+	.	gene_id "ENSG00000004534"; transcript_id "ENSG00000004534.1_M5"
chr3	bjp	exon	51061440	51061529	2	+	.	gene_id "ENSG00000004534"; transcript_id "ENSE00003485018"
chr3	bjp	exon	51064741	51064810	2	+	.	gene_id "ENSG00000004534"; transcript_id "ENSE00003495014"
chr3	bjp	exon	51070974	51071081	2	+	.	gene_id "ENSG00000004534"; transcript_id "ENSE00001838575"
chr3	bjp	exon	51088766	51088839	2	+	.	gene_id "ENSG00000004534"; transcript_id "ENSG00000004534.2_M2"
chr3	bjp	exon	51133912	51134129	2	+	.	gene_id "ENSG00000004534"; transcript_id "ENSE00001700633"
chr3	bjp	exon	51135045	51135119	2	+	.	gene_id "ENSG00000004534"; transcript_id "ENSE00003484698"
chr3	bjp	exon	51140812	51141195	2	+	.	gene_id "ENSG00000004534"; transcript_id "ENSG00000004534.3_M2"
chr3	bjp	exon	51144515	51144790	2	+	.	gene_id "ENSG00000004534"; transcript_id "ENSG00000004534.1_M4"
chr3	bjp	exon	51145189	51145702	2	+	.	gene_id "ENSG00000004534"; transcript_id "ENSG00000004534.2_M3"
chr3	bjp	exon	51146131	51146534	2	+	.	gene_id "ENSG00000004534"; transcript_id "ENSG00000004534.2_M4"
chr3	bjp	exon	51147586	51147620	2	+	.	gene_id "ENSG00000004534"; transcript_id "ENSE00001706894"
chr3	bjp	exon	51147741	51147783	2	+	.	gene_id "ENSG00000004534"; transcript_id "ENSE00003555363"
chr3	bjp	exon	51147925	51148006	2	+	.	gene_id "ENSG00000004534"; transcript_id "ENSG00000004534.4_M2"
chr3	bjp	exon	51148247	51148900	2	+	.	gene_id "ENSG00000004534"; transcript_id "ENSG00000004534.3_M3"
chr3	bjp	exon	51152729	51152824	2	+	.	gene_id "ENSG00000004534"; transcript_id "ENSG00000004534.5_M2"
chr3	bjp	exon	51153277	51153330	2	+	.	gene_id "ENSG00000004534"; transcript_id "ENSE00001782712"
chr3	bjp	exon	51153940	51154200	2	+	.	gene_id "ENSG00000004534"; transcript_id "ENSG00000004534.4_M3"
chr3	bjp	exon	51156671	51156745	2	+	.	gene_id "ENSG00000004534"; transcript_id "ENSE00003619950"
chr3	bjp	exon	51158435	51158532	2	+	.	gene_id "ENSG00000004534"; transcript_id "ENSE00003542925"
chr3	bjp	exon	51163184	51163341	2	+	.	gene_id "ENSG00000004534"; transcript_id "ENSG00000004534.6_M2"
chr3	bjp	exon	51165014	51165258	2	+	.	gene_id "ENSG00000004534"; transcript_id "ENSG00000004534.3_M4"
chr3	bjp	exon	51174645	51174794	2	+	.	gene_id "ENSG00000003756"; transcript_id "ENSG00000003756.1_M7"
chr3	bjp	exon	51175618	51175831	2	+	.	gene_id "ENSG00000003756"; transcript_id "ENSE00001598846"
chr3	bjp	exon	51176107	51176188	2	+	.	gene_id "ENSG00000003756"; transcript_id "ENSE00001640476"
chr3	bjp	exon	51178719	51178782	2	+	.	gene_id "ENSG00000003756"; transcript_id "ENSE00001806533"
chr3	bjp	exon	51185339	51185734	2	-	.	gene_id "ENSG00000281691"; transcript_id "ENSE00003773990_F1"
chr3	bjp	exon	51186745	51188923	2	+	.	gene_id "ENSG00000003756"; transcript_id "ENSG00000003756.1_M6"
chr3	bjp	exon	51190004	51190064	2	+	.	gene_id "ENSG00000003756"; transcript_id "ENSE00003465592"
chr3	bjp	exon	51190333	51190898	2	+	.	gene_id "ENSG00000003756"; transcript_id "ENSG00000003756.1_M3"
chr3	bjp	exon	51191312	51191472	2	+	.	gene_id "ENSG00000003756"; transcript_id "ENSG00000003756.1_M2"
chr3	bjp	exon	51192485	51192609	2	+	.	gene_id "ENSG00000003756"; transcript_id "ENSG00000003756.2_M3"
chr3	bjp	exon	51192760	51192829	2	+	.	gene_id "ENSG00000003756"; transcript_id "ENSG00000003756.2_M2"
chr3	bjp	exon	51193223	51193311	2	+	.	gene_id "ENSG00000003756"; transcript_id "ENSG00000003756.3_M2"
chr3	bjp	exon	51193805	51193882	2	+	.	gene_id "ENSG00000003756"; transcript_id "ENSE00003459570"
chr3	bjp	exon	51193967	51194040	2	+	.	gene_id "ENSG00000003756"; transcript_id "ENSG00000003756.3_M3"
chr3	bjp	exon	51195337	51195557	2	+	.	gene_id "ENSG00000003756"; transcript_id "ENSG00000003756.4_M2"
chr3	bjp	exon	51196113	51196197	2	+	.	gene_id "ENSG00000003756"; transcript_id "ENSE00003541658"
chr3	bjp	exon	51196413	51196626	2	+	.	gene_id "ENSG00000003756"; transcript_id "ENSG00000003756.4_M3"
chr3	bjp	exon	51198347	51199276	2	+	.	gene_id "ENSG00000003756"; transcript_id "ENSG00000003756.1_M5"
chr3	bjp	exon	51199682	51201334	2	+	.	gene_id "ENSG00000003756"; transcript_id "ENSG00000003756.1_M8"
chr3	bjp	exon	51201633	51201748	2	+	.	gene_id "ENSG00000003756"; transcript_id "ENSG00000003756.2_M4"
chr3	bjp	exon	51201959	51202271	2	-	.	gene_id "ENSG00000235016"; transcript_id "ENSE00001754117_F1"
chr3	bjp	exon	51202468	51202823	2	-	.	gene_id "ENSG00000235016"; transcript_id "ENSE00001754117_F2"
chr3	bjp	exon	51203130	51204083	2	-	.	gene_id "ENSG00000235016"; transcript_id "ENSG00000235016.1_M2"
chr3	bjp	exon	51204196	51204772	2	+	.	gene_id "ENSG00000003756"; transcript_id "ENSG00000003756.5_M3"
chr3	bjp	exon	51208272	51208335	2	-	.	gene_id "ENSG00000235016"; transcript_id "ENSE00001610770"
chr3	bjp	exon	51222205	51222316	2	-	.	gene_id "ENSG00000235016"; transcript_id "ENSE00001789397"
chr3	bjp	exon	51240806	51241494	2	+	.	gene_id "ENSG00000001617"; transcript_id "ENSG00000001617.1_M5"
chr3	bjp	exon	51241605	51241846	2	-	.	gene_id "ENSG00000235016"; transcript_id "ENSG00000235016.2_M2"
chr3	bjp	exon	51244777	51245046	2	+	.	gene_id "ENSG00000001617"; transcript_id "ENSE00001591957"
chr3	bjp	exon	51245333	51245492	2	+	.	gene_id "ENSG00000001617"; transcript_id "ENSG00000001617.1_M3"
chr3	bjp	exon	51259084	51259177	2	+	.	gene_id "ENSG00000207922"; transcript_id "ENSE00001808420"
chr3	bjp	exon	51259551	51259714	2	+	.	gene_id "ENSG00000001617"; transcript_id "ENSG00000001617.2_M3"
chr3	bjp	exon	51259810	51259872	2	+	.	gene_id "ENSG00000001617"; transcript_id "ENSE00000768695"
chr3	bjp	exon	51259971	51260108	2	+	.	gene_id "ENSG00000001617"; transcript_id "ENSG00000001617.1_M2"
chr3	bjp	exon	51260854	51260946	2	+	.	gene_id "ENSG00000001617"; transcript_id "ENSE00000768697"
chr3	bjp	exon	51262529	51262622	2	+	.	gene_id "ENSG00000001617"; transcript_id "ENSE00003786809"
chr3	bjp	exon	51268054	51268173	2	+	.	gene_id "ENSG00000001617"; transcript_id "ENSE00000768699"
chr3	bjp	exon	51268408	51268553	2	+	.	gene_id "ENSG00000001617"; transcript_id "ENSG00000001617.3_M3"
chr3	bjp	exon	51268674	51268788	2	+	.	gene_id "ENSG00000001617"; transcript_id "ENSE00003549516"
chr3	bjp	exon	51268956	51269025	2	+	.	gene_id "ENSG00000001617"; transcript_id "ENSE00003478966"
chr3	bjp	exon	51269190	51269378	2	+	.	gene_id "ENSG00000001617"; transcript_id "ENSG00000001617.4_M3"
chr3	bjp	exon	51270048	51270590	2	+	.	gene_id "ENSG00000001617"; transcript_id "ENSG00000001617.2_M2"
chr3	bjp	exon	51271219	51271307	2	+	.	gene_id "ENSG00000001617"; transcript_id "ENSG00000001617.3_M2"
chr3	bjp	exon	51271442	51271483	2	+	.	gene_id "ENSG00000001617"; transcript_id "ENSE00000768706"
chr3	bjp	exon	51271665	51271822	2	+	.	gene_id "ENSG00000001617"; transcript_id "ENSE00000768707"
chr3	bjp	exon	51272057	51272124	2	+	.	gene_id "ENSG00000001617"; transcript_id "ENSE00000768709"
chr3	bjp	exon	51272389	51272522	2	+	.	gene_id "ENSG00000001617"; transcript_id "ENSE00000768710"
chr3	bjp	exon	51273481	51274854	2	+	.	gene_id "ENSG00000001617"; transcript_id "ENSG00000001617.5_M3"
chr3	bjp	exon	51277868	51278087	2	+	.	gene_id "ENSG00000114349"; transcript_id "ENSG00000114349.1_M2"
chr3	bjp	exon	51278928	51279238	2	+	.	gene_id "ENSG00000114349"; transcript_id "ENSG00000114349.2_M2"
chr3	bjp	exon	51279387	51279429	2	+	.	gene_id "ENSG00000114349"; transcript_id "ENSG00000114349.3_M2"
chr3	bjp	exon	51279519	51279660	2	+	.	gene_id "ENSG00000114349"; transcript_id "ENSE00000768715"
chr3	bjp	exon	51279761	51279918	2	+	.	gene_id "ENSG00000114349"; transcript_id "ENSG00000114349.4_M2"
chr3	bjp	exon	51280001	51280129	2	+	.	gene_id "ENSG00000114349"; transcript_id "ENSG00000114349.5_M2"
chr3	bjp	exon	51280316	51280469	2	+	.	gene_id "ENSG00000114349"; transcript_id "ENSG00000114349.6_M2"
chr3	bjp	exon	51280749	51280902	2	+	.	gene_id "ENSG00000114349"; transcript_id "ENSE00000768719"
chr3	bjp	exon	51281013	51281204	2	+	.	gene_id "ENSG00000114349"; transcript_id "ENSE00000768720"
chr3	bjp	exon	51281516	51282764	2	+	.	gene_id "ENSG00000114349"; transcript_id "ENSG00000114349.7_M2"
chr3	bjp	exon	51291124	51291226	2	+	.	gene_id "ENSG00000188338"; transcript_id "ENSG00000188338.1_M4"
chr3	bjp	exon	51293213	51293354	2	+	.	gene_id "ENSG00000188338"; transcript_id "ENSE00003713321"
chr3	bjp	exon	51293560	51293844	2	+	.	gene_id "ENSG00000188338"; transcript_id "ENSE00003740182"
chr3	bjp	exon	51300000	51300151	2	+	.	gene_id "ENSG00000188338"; transcript_id "ENSE00003730376"
chr3	bjp	exon	51300253	51300334	2	+	.	gene_id "ENSG00000188338"; transcript_id "ENSE00003728117"
chr3	bjp	exon	51300504	51300765	2	+	.	gene_id "ENSG00000188338"; transcript_id "ENSG00000188338.1_M3"
chr3	bjp	exon	51301118	51301310	2	+	.	gene_id "ENSG00000188338"; transcript_id "ENSG00000188338.1_M2"
chr3	bjp	exon	51301395	51301487	2	+	.	gene_id "ENSG00000188338"; transcript_id "ENSE00003694584"
chr3	bjp	exon	51301591	51301672	2	+	.	gene_id "ENSG00000188338"; transcript_id "ENSE00003732009"
chr3	bjp	exon	51303090	51303172	2	+	.	gene_id "ENSG00000188338"; transcript_id "ENSG00000188338.2_M2"
chr3	bjp	exon	51303267	51303325	2	+	.	gene_id "ENSG00000188338"; transcript_id "ENSE00003689530"
chr3	bjp	exon	51303524	51303844	2	+	.	gene_id "ENSG00000188338"; transcript_id "ENSG00000188338.2_M4"
chr3	bjp	exon	51304118	51304565	2	+	.	gene_id "ENSG00000188338"; transcript_id "ENSG00000188338.1_M5"
chr3	bjp	exon	51304652	51304796	2	+	.	gene_id "ENSG00000188338"; transcript_id "ENSE00003738580"
chr3	bjp	exon	51305729	51305832	2	+	.	gene_id "ENSG00000188338"; transcript_id "ENSE00003742871"
chr3	bjp	exon	51305921	51307334	2	+	.	gene_id "ENSG00000188338"; transcript_id "ENSE00003716244"
chr3	bjp	exon	51312135	51313042	2	+	.	gene_id "ENSG00000114353"; transcript_id "ENSG00000114353.1_M2"
chr3	bjp	exon	51313286	51313340	2	+	.	gene_id "ENSG00000275334"; transcript_id "ENSE00003718572"
chr3	bjp	exon	51314915	51316848	2	+	.	gene_id "ENSG00000114353"; transcript_id "ENSG00000114353.1_M3"
chr3	bjp	exon	51321199	51321293	2	+	.	gene_id "ENSG00000114353"; transcript_id "ENSE00001876126"
chr3	bjp	exon	51321955	51322456	2	+	.	gene_id "ENSG00000114353"; transcript_id "ENSG00000114353.2_M2"
chr3	bjp	exon	51324116	51324421	2	+	.	gene_id "ENSG00000114353"; transcript_id "ENSE00001770931"
chr3	bjp	exon	51325619	51325985	2	+	.	gene_id "ENSG00000213600"; transcript_id "ENSE00001520726"
chr3	bjp	exon	51332901	51333082	2	+	.	gene_id "ENSG00000114353"; transcript_id "ENSE00001732218"
chr3	bjp	exon	51339060	51339220	2	+	.	gene_id "ENSG00000114353"; transcript_id "ENSG00000114353.3_M2"
chr3	bjp	exon	51342229	51342728	2	+	.	gene_id "ENSG00000114353"; transcript_id "ENSG00000114353.2_M3"
chr3	bjp	exon	51342760	51342889	2	+	.	gene_id "ENSG00000114353"; transcript_id "ENSE00003508048"
chr3	bjp	exon	51342975	51343128	2	+	.	gene_id "ENSG00000114353"; transcript_id "ENSE00003533037"
chr3	bjp	exon	51343538	51344204	2	+	.	gene_id "ENSG00000114353"; transcript_id "ENSG00000114353.4_M2"
chr3	bjp	exon	51344406	51345397	2	+	.	gene_id "ENSG00000114353"; transcript_id "ENSG00000114353.1_M8"
chr3	bjp	exon	51346346	51348582	2	+	.	gene_id "ENSG00000230454"; transcript_id "ENSG00000230454.1_M4"
chr3	bjp	exon	51349014	51349402	2	+	.	gene_id "ENSG00000230454"; transcript_id "ENSG00000230454.1_M2"
chr3	bjp	exon	51352681	51352927	2	-	.	gene_id "ENSG00000232352"; transcript_id "ENSE00001604995"
chr3	bjp	exon	51353320	51353409	2	-	.	gene_id "ENSG00000232352"; transcript_id "ENSE00001650199"
chr3	bjp	exon	51353596	51353807	2	+	.	gene_id "ENSG00000012171"; transcript_id "ENSG00000012171.1_M2"
chr3	bjp	exon	51354910	51355385	2	+	.	gene_id "ENSG00000012171"; transcript_id "ENSG00000012171.1_M6"
chr3	bjp	exon	51356163	51356412	2	+	.	gene_id "ENSG00000012171"; transcript_id "ENSG00000012171.2_M2"
chr3	bjp	exon	51356469	51356531	2	+	.	gene_id "ENSG00000012171"; transcript_id "ENSE00003717443"
chr3	bjp	exon	51356597	51357045	2	+	.	gene_id "ENSG00000012171"; transcript_id "ENSG00000012171.3_M2"
chr3	bjp	exon	51357124	51357217	2	+	.	gene_id "ENSG00000012171"; transcript_id "ENSG00000012171.4_M2"
chr3	bjp	exon	51357397	51357516	2	+	.	gene_id "ENSG00000012171"; transcript_id "ENSG00000012171.5_M2"
chr3	bjp	exon	51359149	51359265	2	+	.	gene_id "ENSG00000012171"; transcript_id "ENSG00000012171.1_M5"
chr3	bjp	exon	51359328	51359858	2	+	.	gene_id "ENSG00000012171"; transcript_id "ENSG00000012171.1_M12"
chr3	bjp	exon	51359943	51360612	2	+	.	gene_id "ENSG00000012171"; transcript_id "ENSG00000012171.2_M6"
chr3	bjp	exon	51360664	51361489	2	+	.	gene_id "ENSG00000012171"; transcript_id "ENSG00000012171.3_M6"
chr3	bjp	exon	51361590	51361645	2	+	.	gene_id "ENSG00000012171"; transcript_id "ENSE00003556398"
chr3	bjp	exon	51361735	51363587	2	+	.	gene_id "ENSG00000012171"; transcript_id "ENSG00000012171.1_M11"
chr3	bjp	exon	51365067	51365211	2	+	.	gene_id "ENSG00000179564"; transcript_id "ENSE00001275343"
chr3	bjp	exon	51372520	51372633	2	+	.	gene_id "ENSG00000179564"; transcript_id "ENSE00001275330"
chr3	bjp	exon	51372723	51372911	2	+	.	gene_id "ENSG00000179564"; transcript_id "ENSE00001275321"
chr3	bjp	exon	51373124	51373788	2	+	.	gene_id "ENSG00000179564"; transcript_id "ENSE00001275338_F1"
chr3	bjp	exon	51374171	51374560	2	-	.	gene_id "ENSG00000214706"; transcript_id "ENSG00000214706.1_M8"
chr3	bjp	exon	51374568	51374767	2	-	.	gene_id "ENSG00000214706"; transcript_id "ENSG00000214706.1_M4"
chr3	bjp	exon	51374855	51375416	2	-	.	gene_id "ENSG00000214706"; transcript_id "ENSG00000214706.1_M9"
chr3	bjp	exon	51375503	51376732	2	-	.	gene_id "ENSG00000214706"; transcript_id "ENSG00000214706.1_M15"
chr3	bjp	exon	51377821	51378107	2	-	.	gene_id "ENSG00000214706"; transcript_id "ENSG00000214706.1_M2"
chr3	bjp	exon	51378268	51378881	2	-	.	gene_id "ENSG00000214706"; transcript_id "ENSG00000214706.2_M8"
chr3	bjp	exon	51378899	51378943	2	-	.	gene_id "ENSG00000186792"; transcript_id "ENSG00000186792.1_M2"
chr3	bjp	exon	51378970	51379569	2	-	.	gene_id "ENSG00000186792"; transcript_id "ENSG00000186792.1_M4"
chr3	bjp	exon	51379686	51379775	2	-	.	gene_id "ENSG00000186792"; transcript_id "ENSE00000768855"
chr3	bjp	exon	51380762	51381672	2	-	.	gene_id "ENSG00000186792"; transcript_id "ENSG00000186792.1_M3"
chr3	bjp	exon	51381778	51381826	2	-	.	gene_id "ENSG00000186792"; transcript_id "ENSE00001779191"
chr3	bjp	exon	51382455	51384137	2	-	.	gene_id "ENSG00000243477"; transcript_id "ENSG00000243477.1_M8"
chr3	bjp	exon	51384886	51385171	2	-	.	gene_id "ENSG00000243477"; transcript_id "ENSG00000243477.1_M2"
chr3	bjp	exon	51385476	51385522	2	-	.	gene_id "ENSG00000186792"; transcript_id "ENSE00001063603_F1"
chr3	bjp	exon	51385946	51386857	2	-	.	gene_id "ENSG00000114378"; transcript_id "ENSG00000114378.1_M5"
chr3	bjp	exon	51387045	51387134	2	-	.	gene_id "ENSG00000114378"; transcript_id "ENSE00000768861"
chr3	bjp	exon	51388111	51389674	2	-	.	gene_id "ENSG00000114378"; transcript_id "ENSG00000114378.1_M9"
chr3	bjp	exon	51389842	51390170	2	-	.	gene_id "ENSG00000114378"; transcript_id "ENSG00000114378.1_M3"
chr3	bjp	exon	51401329	51402076	2	-	.	gene_id "ENSG00000068001"; transcript_id "ENSG00000068001.1_M4"
chr3	bjp	exon	51402126	51402582	2	-	.	gene_id "ENSG00000068001"; transcript_id "ENSG00000068001.1_M2"
chr3	bjp	exon	51403106	51403563	2	-	.	gene_id "ENSG00000068001"; transcript_id "ENSG00000068001.2_M2"
chr3	bjp	exon	51404073	51406440	2	-	.	gene_id "ENSG00000068001"; transcript_id "ENSG00000068001.1_M11"
chr3	bjp	exon	51408441	51409721	2	-	.	gene_id "ENSG00000114383"; transcript_id "ENSG00000114383.1_M3"
chr3	bjp	exon	51409891	51410012	2	-	.	gene_id "ENSG00000114383"; transcript_id "ENSG00000114383.2_M3"
chr3	bjp	exon	51410563	51410759	2	-	.	gene_id "ENSG00000114383"; transcript_id "ENSG00000114383.3_M3"
chr3	bjp	exon	51411478	51411775	2	-	.	gene_id "ENSG00000114383"; transcript_id "ENSG00000114383.1_M6"
chr3	bjp	exon	51413317	51414264	2	-	.	gene_id "ENSG00000068028"; transcript_id "ENSG00000068028.1_M3"
chr3	bjp	exon	51414871	51414986	2	-	.	gene_id "ENSG00000068028"; transcript_id "ENSE00003621963"
chr3	bjp	exon	51415091	51415388	2	-	.	gene_id "ENSG00000068028"; transcript_id "ENSE00003508357"
chr3	bjp	exon	51415582	51415686	2	-	.	gene_id "ENSG00000068028"; transcript_id "ENSE00003522381"
chr3	bjp	exon	51419906	51421039	2	-	.	gene_id "ENSG00000068028"; transcript_id "ENSG00000068028.1_M4"
chr3	bjp	exon	51424094	51424518	2	-	.	gene_id "ENSG00000068028"; transcript_id "ENSG00000068028.1_M5"
chr3	bjp	exon	51424626	51424629	2	+	.	gene_id "ENSG00000235058"; transcript_id "ENSE00001703774_F1"
chr3	bjp	exon	51424749	51425008	2	-	.	gene_id "ENSG00000004838"; transcript_id "ENSG00000004838.1_M3"
chr3	bjp	exon	51425097	51425222	2	-	.	gene_id "ENSG00000004838"; transcript_id "ENSE00003476372"
chr3	bjp	exon	51425333	51425454	2	-	.	gene_id "ENSG00000004838"; transcript_id "ENSE00003503950"
chr3	bjp	exon	51425538	51426967	2	-	.	gene_id "ENSG00000004838"; transcript_id "ENSG00000004838.1_M12"
chr3	bjp	exon	51427086	51427139	2	-	.	gene_id "ENSG00000004838"; transcript_id "ENSE00003481343"
chr3	bjp	exon	51427257	51427560	2	-	.	gene_id "ENSG00000004838"; transcript_id "ENSG00000004838.1_M2"
chr3	bjp	exon	51428362	51428481	2	-	.	gene_id "ENSG00000004838"; transcript_id "ENSE00001818541"
chr3	bjp	exon	51428647	51428759	2	-	.	gene_id "ENSG00000004838"; transcript_id "ENSG00000004838.2_M2"
chr3	bjp	exon	51429011	51429093	2	-	.	gene_id "ENSG00000004838"; transcript_id "ENSG00000004838.1_M6"
chr3	bjp	exon	51429221	51430374	2	-	.	gene_id "ENSG00000004838"; transcript_id "ENSG00000004838.1_M4"
chr3	bjp	exon	51430855	51431196	2	-	.	gene_id "ENSG00000114388"; transcript_id "ENSG00000114388.1_M7"
chr3	bjp	exon	51431282	51434218	2	-	.	gene_id "ENSG00000114388"; transcript_id "ENSG00000114388.1_M39"
chr3	bjp	exon	51434616	51435084	2	+	.	gene_id "ENSG00000114395"; transcript_id "ENSG00000114395.1_M5"
chr3	bjp	exon	51435533	51435570	2	+	.	gene_id "ENSG00000114395"; transcript_id "ENSE00000769307"
chr3	bjp	exon	51436761	51437599	2	+	.	gene_id "ENSG00000114395"; transcript_id "ENSG00000114395.2_M5"
chr3	bjp	exon	51438272	51439070	2	-	.	gene_id "ENSG00000126062"; transcript_id "ENSE00001081145"
chr3	bjp	exon	51441641	51441735	2	+	.	gene_id "ENSG00000114395"; transcript_id "ENSE00001816595_F1"
chr3	bjp	exon	51441984	51443133	2	-	.	gene_id "ENSG00000126062"; transcript_id "ENSE00000860752_F1"
chr3	bjp	exon	51446323	51448348	2	-	.	gene_id "ENSG00000007402"; transcript_id "ENSG00000007402.1_M5"
chr3	bjp	exon	51448430	51448726	2	-	.	gene_id "ENSG00000007402"; transcript_id "ENSG00000007402.1_M4"
chr3	bjp	exon	51448876	51448897	2	+	.	gene_id "ENSG00000271858"; transcript_id "ENSE00003702310_F1"
chr3	bjp	exon	51449025	51449174	2	+	.	gene_id "ENSG00000271858"; transcript_id "ENSG00000271858.1_M4"
chr3	bjp	exon	51449325	51449351	2	+	.	gene_id "ENSG00000271858"; transcript_id "ENSG00000271858.2_M4"
chr3	bjp	exon	51449405	51449482	2	+	.	gene_id "ENSG00000271858"; transcript_id "ENSE00003699553_F3"
chr3	bjp	exon	51449553	51449705	2	-	.	gene_id "ENSG00000007402"; transcript_id "ENSE00000860761"
chr3	bjp	exon	51449765	51449808	2	+	.	gene_id "ENSG00000271858"; transcript_id "ENSE00003700782_F1"
chr3	bjp	exon	51450120	51450170	2	-	.	gene_id "ENSG00000007402"; transcript_id "ENSG00000007402.1_M2"
chr3	bjp	exon	51450373	51450461	2	-	.	gene_id "ENSG00000007402"; transcript_id "ENSE00000860764"
chr3	bjp	exon	51450553	51450651	2	-	.	gene_id "ENSG00000007402"; transcript_id "ENSE00000860765"
chr3	bjp	exon	51450936	51450978	2	-	.	gene_id "ENSG00000007402"; transcript_id "ENSE00000860766_F1"
chr3	bjp	exon	51451184	51451246	2	-	.	gene_id "ENSG00000007402"; transcript_id "ENSE00000860767"
chr3	bjp	exon	51451466	51451679	2	+	.	gene_id "ENSG00000271858"; transcript_id "ENSE00003702288_F1"
chr3	bjp	exon	51451740	51451777	2	-	.	gene_id "ENSG00000007402"; transcript_id "ENSE00000860769_F1"
chr3	bjp	exon	51453864	51453924	2	-	.	gene_id "ENSG00000007402"; transcript_id "ENSE00000769313"
chr3	bjp	exon	51456614	51456634	2	-	.	gene_id "ENSG00000007402"; transcript_id "ENSE00001520572"
chr3	bjp	exon	51458279	51458355	2	-	.	gene_id "ENSG00000007402"; transcript_id "ENSE00000380897"
chr3	bjp	exon	51459203	51459264	2	-	.	gene_id "ENSG00000007402"; transcript_id "ENSE00000769314"
chr3	bjp	exon	51459368	51459439	2	-	.	gene_id "ENSG00000007402"; transcript_id "ENSE00000769315"
chr3	bjp	exon	51459522	51459593	2	-	.	gene_id "ENSG00000007402"; transcript_id "ENSE00000769316"
chr3	bjp	exon	51459673	51459747	2	-	.	gene_id "ENSG00000007402"; transcript_id "ENSE00000769318"
chr3	bjp	exon	51461023	51461097	2	-	.	gene_id "ENSG00000007402"; transcript_id "ENSE00000769319"
chr3	bjp	exon	51461289	51461360	2	-	.	gene_id "ENSG00000007402"; transcript_id "ENSE00000769320"
chr3	bjp	exon	51461565	51461654	2	-	.	gene_id "ENSG00000007402"; transcript_id "ENSE00000769321"
chr3	bjp	exon	51461841	51461890	2	-	.	gene_id "ENSG00000007402"; transcript_id "ENSE00000769322"
chr3	bjp	exon	51462474	51462552	2	-	.	gene_id "ENSG00000007402"; transcript_id "ENSE00000769323"
chr3	bjp	exon	51462651	51462758	2	-	.	gene_id "ENSG00000007402"; transcript_id "ENSE00000769325"
chr3	bjp	exon	51462992	51463150	2	-	.	gene_id "ENSG00000007402"; transcript_id "ENSE00000769326"
chr3	bjp	exon	51463285	51463384	2	-	.	gene_id "ENSG00000007402"; transcript_id "ENSE00000769327"
chr3	bjp	exon	51463528	51463578	2	-	.	gene_id "ENSG00000007402"; transcript_id "ENSE00000769328"
chr3	bjp	exon	51464308	51464365	2	-	.	gene_id "ENSG00000007402"; transcript_id "ENSE00000769329"
chr3	bjp	exon	51464555	51464686	2	-	.	gene_id "ENSG00000007402"; transcript_id "ENSE00000769330"
chr3	bjp	exon	51467756	51467897	2	-	.	gene_id "ENSG00000007402"; transcript_id "ENSE00000769331"
chr3	bjp	exon	51471127	51471171	2	-	.	gene_id "ENSG00000007402"; transcript_id "ENSE00000769332"
chr3	bjp	exon	51477665	51477724	2	-	.	gene_id "ENSG00000007402"; transcript_id "ENSE00000769333"
chr3	bjp	exon	51499357	51499770	2	-	.	gene_id "ENSG00000007402"; transcript_id "ENSE00001922597"
chr3	bjp	exon	51503346	51503464	2	+	.	gene_id "ENSG00000202322"; transcript_id "ENSE00001440215"
chr3	bjp	exon	51517867	51517983	2	-	.	gene_id "ENSG00000007402"; transcript_id "ENSE00003516525"
chr3	bjp	exon	51559756	51559837	2	-	.	gene_id "ENSG00000007402"; transcript_id "ENSE00003545511"
chr3	bjp	exon	51587104	51587538	2	-	.	gene_id "ENSG00000007402"; transcript_id "ENSG00000007402.2_M4"
chr3	bjp	exon	51587973	51588148	2	-	.	gene_id "ENSG00000007402"; transcript_id "ENSE00001848553"
chr3	bjp	exon	51640970	51642686	2	-	.	gene_id "ENSG00000088543"; transcript_id "ENSG00000088543.1_M10"
chr3	bjp	exon	51643866	51644013	2	-	.	gene_id "ENSG00000088543"; transcript_id "ENSE00003483756"
chr3	bjp	exon	51644671	51644866	2	-	.	gene_id "ENSG00000088543"; transcript_id "ENSG00000088543.1_M2"
chr3	bjp	exon	51645338	51645553	2	-	.	gene_id "ENSG00000088543"; transcript_id "ENSE00001638147"
chr3	bjp	exon	51648349	51648826	2	-	.	gene_id "ENSG00000088543"; transcript_id "ENSG00000088543.1_M3"
chr3	bjp	exon	51648971	51649059	2	-	.	gene_id "ENSG00000088543"; transcript_id "ENSE00001520529"
chr3	bjp	exon	51650428	51650716	2	-	.	gene_id "ENSG00000088543"; transcript_id "ENSG00000088543.1_M7"
chr3	bjp	exon	51652098	51653852	2	+	.	gene_id "ENSG00000114735"; transcript_id "ENSG00000114735.1_M6"
chr3	bjp	exon	51653978	51654751	2	+	.	gene_id "ENSG00000114735"; transcript_id "ENSG00000114735.1_M4"
chr3	bjp	exon	51655065	51655158	2	+	.	gene_id "ENSG00000114735"; transcript_id "ENSE00003462320"
chr3	bjp	exon	51660009	51660143	2	+	.	gene_id "ENSG00000114735"; transcript_id "ENSG00000114735.1_M3"
chr3	bjp	exon	51660464	51660528	2	+	.	gene_id "ENSG00000114735"; transcript_id "ENSE00003476122"
chr3	bjp	exon	51660781	51660830	2	+	.	gene_id "ENSG00000114735"; transcript_id "ENSE00003541995"
chr3	bjp	exon	51661776	51661881	2	+	.	gene_id "ENSG00000114735"; transcript_id "ENSE00003529113"
chr3	bjp	exon	51682853	51682869	2	-	.	gene_id "ENSG00000280382"; transcript_id "ENSE00003757040"
chr3	bjp	exon	51683142	51683255	2	-	.	gene_id "ENSG00000280382"; transcript_id "ENSE00003756942"
chr3	bjp	exon	51683816	51683879	2	-	.	gene_id "ENSG00000280382"; transcript_id "ENSE00003755863"
chr3	bjp	exon	51683963	51684106	2	-	.	gene_id "ENSG00000280382"; transcript_id "ENSE00003758668"
chr3	bjp	exon	51689419	51691072	2	-	.	gene_id "ENSG00000114737"; transcript_id "ENSG00000114737.1_M3"
chr3	bjp	exon	51691303	51694444	2	-	.	gene_id "ENSG00000114737"; transcript_id "ENSG00000114737.2_M3"
chr3	bjp	exon	51694652	51694745	2	-	.	gene_id "ENSG00000114737"; transcript_id "ENSG00000114737.3_M3"
chr3	bjp	exon	51694822	51695043	2	+	.	gene_id "ENSG00000114738"; transcript_id "ENSG00000114738.1_M2"
chr3	bjp	exon	51695242	51695613	2	+	.	gene_id "ENSG00000114738"; transcript_id "ENSE00001930051"
chr3	bjp	exon	51695768	51695862	2	+	.	gene_id "ENSG00000114738"; transcript_id "ENSE00001632080"
chr3	bjp	exon	51696730	51697055	2	+	.	gene_id "ENSG00000114738"; transcript_id "ENSG00000114738.1_M3"
chr3	bjp	exon	51700159	51700269	2	+	.	gene_id "ENSG00000114738"; transcript_id "ENSG00000114738.2_M2"
chr3	bjp	exon	51700418	51700812	2	+	.	gene_id "ENSG00000114738"; transcript_id "ENSG00000114738.3_M2"
chr3	bjp	exon	51723409	51723548	2	+	.	gene_id "ENSG00000114738"; transcript_id "ENSE00003788574"
chr3	bjp	exon	51724802	51724866	2	+	.	gene_id "ENSG00000114738"; transcript_id "ENSE00001081114"
chr3	bjp	exon	51725356	51725435	2	+	.	gene_id "ENSG00000114738"; transcript_id "ENSE00001081119"
chr3	bjp	exon	51727512	51727635	2	+	.	gene_id "ENSG00000114738"; transcript_id "ENSE00001081117"
chr3	bjp	exon	51728813	51728888	2	+	.	gene_id "ENSG00000114738"; transcript_id "ENSE00001631292"
chr3	bjp	exon	51729243	51729367	2	+	.	gene_id "ENSG00000114738"; transcript_id "ENSG00000114738.4_M2"
chr3	bjp	exon	51729843	51729928	2	+	.	gene_id "ENSG00000114738"; transcript_id "ENSE00001081116"
chr3	bjp	exon	51730226	51730307	2	+	.	gene_id "ENSG00000114738"; transcript_id "ENSG00000114738.5_M2"
chr3	bjp	exon	51730997	51732404	2	+	.	gene_id "ENSG00000114738"; transcript_id "ENSG00000114738.1_M4"
chr3	bjp	exon	51755230	51757287	2	+	.	gene_id "ENSG00000273356"; transcript_id "ENSG00000273356.1_M3"
chr3	bjp	exon	51760295	51760378	2	+	.	gene_id "ENSG00000272543"; transcript_id "ENSE00003699821"
chr3	bjp	exon	51760456	51760515	2	+	.	gene_id "ENSG00000088538"; transcript_id "ENSE00001550420"
chr3	bjp	exon	51770775	51771011	2	-	.	gene_id "ENSG00000228337"; transcript_id "ENSE00001651763"
chr3	bjp	exon	51804712	51805181	2	-	.	gene_id "ENSG00000213587"; transcript_id "ENSE00001721816"
chr3	bjp	exon	51863989	51864072	2	+	.	gene_id "ENSG00000088538"; transcript_id "ENSE00001560831"
chr3	bjp	exon	51871766	51872362	2	-	.	gene_id "ENSG00000235278"; transcript_id "ENSE00001634267"
chr3	bjp	exon	51928491	51928531	2	+	.	gene_id "ENSG00000088538"; transcript_id "ENSE00001305327"
chr3	bjp	exon	51961664	51961808	2	-	.	gene_id "ENSG00000240959"; transcript_id "ENSE00001851695"
chr3	bjp	exon	51962021	51962609	2	-	.	gene_id "ENSG00000240959"; transcript_id "ENSE00001815414"
chr3	bjp	exon	51974971	51975026	2	+	.	gene_id "ENSG00000088538"; transcript_id "ENSE00001601909"
chr3	bjp	exon	52018928	52019024	2	+	.	gene_id "ENSG00000088538"; transcript_id "ENSE00001327993"
chr3	bjp	exon	52146097	52146245	2	+	.	gene_id "ENSG00000088538"; transcript_id "ENSE00001264658"
chr3	bjp	exon	52157004	52157088	2	+	.	gene_id "ENSG00000088538"; transcript_id "ENSE00001129815"
chr3	bjp	exon	52170835	52170876	2	+	.	gene_id "ENSG00000088538"; transcript_id "ENSE00001129810"
chr3	bjp	exon	52171833	52171987	2	+	.	gene_id "ENSG00000088538"; transcript_id "ENSE00001129802"
chr3	bjp	exon	52227846	52227927	2	+	.	gene_id "ENSG00000088538"; transcript_id "ENSE00001306510"
chr3	bjp	exon	52240635	52240695	2	+	.	gene_id "ENSG00000088538"; transcript_id "ENSE00001181123"
chr3	bjp	exon	52241943	52242090	2	+	.	gene_id "ENSG00000088538"; transcript_id "ENSE00001181117"
chr3	bjp	exon	52296364	52296452	2	+	.	gene_id "ENSG00000088538"; transcript_id "ENSE00001181112"
chr3	bjp	exon	52301723	52301848	2	+	.	gene_id "ENSG00000088538"; transcript_id "ENSE00001181109"
chr3	bjp	exon	52313218	52313342	2	+	.	gene_id "ENSG00000088538"; transcript_id "ENSE00001123743"
chr3	bjp	exon	52314852	52315014	2	+	.	gene_id "ENSG00000088538"; transcript_id "ENSE00001081233"
chr3	bjp	exon	52315551	52315657	2	+	.	gene_id "ENSG00000088538"; transcript_id "ENSE00001081220"
chr3	bjp	exon	52316228	52316399	2	+	.	gene_id "ENSG00000088538"; transcript_id "ENSE00001081206"
chr3	bjp	exon	52317082	52317179	2	+	.	gene_id "ENSG00000088538"; transcript_id "ENSE00001081228"
chr3	bjp	exon	52323857	52323940	2	+	.	gene_id "ENSG00000088538"; transcript_id "ENSE00001081214"
chr3	bjp	exon	52325002	52325102	2	+	.	gene_id "ENSG00000088538"; transcript_id "ENSE00001081216"
chr3	bjp	exon	52334239	52334320	2	+	.	gene_id "ENSG00000088538"; transcript_id "ENSE00001081211"
chr3	bjp	exon	52345619	52345789	2	+	.	gene_id "ENSG00000088538"; transcript_id "ENSE00001081210"
chr3	bjp	exon	52356287	52356479	2	+	.	gene_id "ENSG00000088538"; transcript_id "ENSE00001081219"
chr3	bjp	exon	52360533	52360660	2	+	.	gene_id "ENSG00000088538"; transcript_id "ENSE00001081238"
chr3	bjp	exon	52363064	52363210	2	+	.	gene_id "ENSG00000088538"; transcript_id "ENSE00001081232"
chr3	bjp	exon	52365555	52365653	2	+	.	gene_id "ENSG00000088538"; transcript_id "ENSE00001081224"
chr3	bjp	exon	52395644	52395738	2	+	.	gene_id "ENSG00000088538"; transcript_id "ENSE00001330779"
chr3	bjp	exon	52397416	52397491	2	+	.	gene_id "ENSG00000088538"; transcript_id "ENSE00001081239"
chr3	bjp	exon	52397885	52397985	2	+	.	gene_id "ENSG00000088538"; transcript_id "ENSE00001081229"
chr3	bjp	exon	52398253	52398311	2	+	.	gene_id "ENSG00000088538"; transcript_id "ENSE00001081222"
chr3	bjp	exon	52400407	52400555	2	+	.	gene_id "ENSG00000088538"; transcript_id "ENSE00001081217"
chr3	bjp	exon	52415554	52415639	2	+	.	gene_id "ENSG00000088538"; transcript_id "ENSE00001081213"
chr3	bjp	exon	52418413	52418439	2	+	.	gene_id "ENSG00000088538"; transcript_id "ENSE00001081227"
chr3	bjp	exon	52418570	52418665	2	+	.	gene_id "ENSG00000088538"; transcript_id "ENSE00001081207"
chr3	bjp	exon	52423772	52423832	2	+	.	gene_id "ENSG00000088538"; transcript_id "ENSE00001081215"
chr3	bjp	exon	52424348	52424441	2	+	.	gene_id "ENSG00000088538"; transcript_id "ENSE00001081236"
chr3	bjp	exon	52426643	52426791	2	+	.	gene_id "ENSG00000088538"; transcript_id "ENSE00001081209"
chr3	bjp	exon	52434256	52434342	2	+	.	gene_id "ENSG00000088538"; transcript_id "ENSE00001081235"
chr3	bjp	exon	52435693	52435797	2	+	.	gene_id "ENSG00000088538"; transcript_id "ENSE00001081203"
chr3	bjp	exon	52440288	52440429	2	+	.	gene_id "ENSG00000088538"; transcript_id "ENSE00001081221"
chr3	bjp	exon	52441494	52441660	2	+	.	gene_id "ENSG00000088538"; transcript_id "ENSE00001306601"
chr3	bjp	exon	52441812	52441898	2	+	.	gene_id "ENSG00000088538"; transcript_id "ENSE00001081225"
chr3	bjp	exon	52442372	52442551	2	+	.	gene_id "ENSG00000088538"; transcript_id "ENSE00001081226"
chr3	bjp	exon	52443168	52443251	2	+	.	gene_id "ENSG00000088538"; transcript_id "ENSE00001081208"
chr3	bjp	exon	52443371	52443487	2	+	.	gene_id "ENSG00000088538"; transcript_id "ENSE00001081237"
chr3	bjp	exon	52445918	52446039	2	+	.	gene_id "ENSG00000088538"; transcript_id "ENSE00001081234"
chr3	bjp	exon	52447266	52447404	2	+	.	gene_id "ENSG00000088538"; transcript_id "ENSE00001081223"
chr3	bjp	exon	52447934	52448081	2	+	.	gene_id "ENSG00000088538"; transcript_id "ENSE00001321925"
chr3	bjp	exon	52460131	52460249	2	+	.	gene_id "ENSG00000088538"; transcript_id "ENSE00002695433"
chr3	bjp	exon	52461410	52461497	2	+	.	gene_id "ENSG00000088538"; transcript_id "ENSE00001678271"
chr3	bjp	exon	52465785	52465867	2	+	.	gene_id "ENSG00000088538"; transcript_id "ENSE00001767756"
chr3	bjp	exon	52466710	52469855	2	+	.	gene_id "ENSG00000088538"; transcript_id "ENSE00001632085"
chr3	bjp	exon	52470701	52471974	2	+	.	gene_id "ENSG00000145050"; transcript_id "ENSG00000145050.1_M4"
chr3	bjp	exon	52472547	52472684	2	+	.	gene_id "ENSG00000145050"; transcript_id "ENSE00001654179"
chr3	bjp	exon	52473324	52473514	2	+	.	gene_id "ENSG00000145050"; transcript_id "ENSG00000145050.1_M2"
chr3	bjp	exon	52474541	52475033	2	+	.	gene_id "ENSG00000145050"; transcript_id "ENSG00000145050.2_M4"
chr3	bjp	exon	52476910	52481534	2	+	.	gene_id "ENSG00000259956"; transcript_id "ENSE00002589139_F1"
chr3	bjp	exon	52482792	52483509	2	+	.	gene_id "ENSG00000259956"; transcript_id "ENSE00002589139_F2"
chr3	bjp	exon	52483576	52484494	2	-	.	gene_id "ENSG00000145041"; transcript_id "ENSG00000145041.1_M2"
chr3	bjp	exon	52488794	52489046	2	-	.	gene_id "ENSG00000145041"; transcript_id "ENSE00000968492"
chr3	bjp	exon	52498061	52498162	2	-	.	gene_id "ENSG00000145041"; transcript_id "ENSE00000968491"
chr3	bjp	exon	52498675	52498748	2	-	.	gene_id "ENSG00000145041"; transcript_id "ENSE00000968490"
chr3	bjp	exon	52498964	52499068	2	-	.	gene_id "ENSG00000145041"; transcript_id "ENSE00000968489"
chr3	bjp	exon	52499632	52499725	2	-	.	gene_id "ENSG00000145041"; transcript_id "ENSE00000968488"
chr3	bjp	exon	52500306	52500539	2	-	.	gene_id "ENSG00000145041"; transcript_id "ENSE00000968474"
chr3	bjp	exon	52502469	52502553	2	-	.	gene_id "ENSG00000145041"; transcript_id "ENSE00000968478"
chr3	bjp	exon	52503798	52503880	2	-	.	gene_id "ENSG00000145041"; transcript_id "ENSE00000968477"
chr3	bjp	exon	52504360	52504558	2	-	.	gene_id "ENSG00000145041"; transcript_id "ENSE00000968471"
chr3	bjp	exon	52505418	52506681	2	-	.	gene_id "ENSG00000145041"; transcript_id "ENSG00000145041.2_M2"
chr3	bjp	exon	52507985	52508109	2	-	.	gene_id "ENSG00000145041"; transcript_id "ENSE00000968469"
chr3	bjp	exon	52513156	52513325	2	-	.	gene_id "ENSG00000145041"; transcript_id "ENSE00001063663"
chr3	bjp	exon	52515053	52515262	2	-	.	gene_id "ENSG00000145041"; transcript_id "ENSE00001063670"
chr3	bjp	exon	52515827	52516006	2	-	.	gene_id "ENSG00000145041"; transcript_id "ENSE00001063668"
chr3	bjp	exon	52518910	52519068	2	-	.	gene_id "ENSG00000145041"; transcript_id "ENSE00003721829"
chr3	bjp	exon	52527063	52527164	2	-	.	gene_id "ENSG00000145041"; transcript_id "ENSE00002259695"
chr3	bjp	exon	52527478	52527990	2	-	.	gene_id "ENSG00000145041"; transcript_id "ENSG00000145041.3_M2"
chr3	bjp	exon	52529867	52530004	2	-	.	gene_id "ENSG00000145041"; transcript_id "ENSE00000968472"
chr3	bjp	exon	52549242	52549355	2	-	.	gene_id "ENSG00000145041"; transcript_id "ENSE00001063662"
chr3	bjp	exon	52553012	52553085	2	-	.	gene_id "ENSG00000145041"; transcript_id "ENSG00000145041.4_M2"
chr3	bjp	exon	52557119	52557195	2	-	.	gene_id "ENSG00000145041"; transcript_id "ENSE00000968475"
chr3	bjp	exon	52569915	52570034	2	-	.	gene_id "ENSG00000145041"; transcript_id "ENSG00000145041.5_M2"
chr3	bjp	exon	52585986	52586115	2	-	.	gene_id "ENSG00000145041"; transcript_id "ENSG00000145041.6_M2"
chr3	bjp	exon	52682963	52683155	2	+	.	gene_id "ENSG00000164080"; transcript_id "ENSE00003507337"
chr3	bjp	exon	52705138	52705262	2	-	.	gene_id "ENSG00000221015"; transcript_id "ENSE00001564723"
chr3	bjp	exon	52721256	52721457	2	+	.	gene_id "ENSG00000164080"; transcript_id "ENSE00003627782"
chr3	bjp	exon	52723035	52723174	2	+	.	gene_id "ENSG00000164080"; transcript_id "ENSG00000164080.1_M3"
chr3	bjp	exon	52723973	52724632	2	+	.	gene_id "ENSG00000164080"; transcript_id "ENSG00000164080.1_M4"
chr3	bjp	exon	52727271	52727453	2	+	.	gene_id "ENSG00000164080"; transcript_id "ENSE00003541927"
chr3	bjp	exon	52727596	52727729	2	+	.	gene_id "ENSG00000164080"; transcript_id "ENSG00000164080.2_M2"
chr3	bjp	exon	52729271	52729467	2	+	.	gene_id "ENSG00000164080"; transcript_id "ENSE00003482421"
chr3	bjp	exon	52730760	52731181	2	+	.	gene_id "ENSG00000164080"; transcript_id "ENSG00000164080.3_M2"
chr3	bjp	exon	52731821	52733347	2	+	.	gene_id "ENSG00000164080"; transcript_id "ENSG00000164080.2_M3"
chr3	bjp	exon	52733558	52733676	2	+	.	gene_id "ENSG00000164080"; transcript_id "ENSE00003568691"
chr3	bjp	exon	52735451	52735569	2	+	.	gene_id "ENSG00000164080"; transcript_id "ENSE00003590911"
chr3	bjp	exon	52737576	52737675	2	+	.	gene_id "ENSG00000164080"; transcript_id "ENSE00003483746"
chr3	bjp	exon	52738725	52738930	2	+	.	gene_id "ENSG00000164080"; transcript_id "ENSE00003525090"
chr3	bjp	exon	52739292	52739464	2	+	.	gene_id "ENSG00000164080"; transcript_id "ENSE00003602173"
chr3	bjp	exon	52739982	52740178	2	+	.	gene_id "ENSG00000164080"; transcript_id "ENSE00003478225"
chr3	bjp	exon	52749668	52749867	2	+	.	gene_id "ENSG00000164080"; transcript_id "ENSE00003499658"
chr3	bjp	exon	52761268	52761534	2	+	.	gene_id "ENSG00000164080"; transcript_id "ENSG00000164080.3_M3"
chr3	bjp	exon	52761719	52767498	2	+	.	gene_id "ENSG00000164080"; transcript_id "ENSG00000164080.4_M3"
chr3	bjp	exon	52770004	52771130	2	+	.	gene_id "ENSG00000164081"; transcript_id "ENSG00000164081.1_M11"
chr3	bjp	exon	52771170	52771221	2	+	.	gene_id "ENSG00000164081"; transcript_id "ENSE00001635757"
chr3	bjp	exon	52773110	52773401	2	+	.	gene_id "ENSG00000164081"; transcript_id "ENSG00000164081.1_M2"
chr3	bjp	exon	52780170	52780258	2	+	.	gene_id "ENSG00000164081"; transcript_id "ENSE00001924962"
chr3	bjp	exon	52780289	52783477	2	+	.	gene_id "ENSG00000164081"; transcript_id "ENSG00000164081.1_M6"
chr3	bjp	exon	52798220	52798389	2	+	.	gene_id "ENSG00000164081"; transcript_id "ENSG00000164081.1_M3"
chr3	bjp	exon	52802524	52803123	2	+	.	gene_id "ENSG00000164081"; transcript_id "ENSG00000164081.1_M7"
chr3	bjp	exon	52805859	52805964	2	+	.	gene_id "ENSG00000164082"; transcript_id "ENSG00000164082.1_M3"
chr3	bjp	exon	52806096	52808227	2	+	.	gene_id "ENSG00000164082"; transcript_id "ENSG00000164082.1_M5"
chr3	bjp	exon	52810353	52810800	2	+	.	gene_id "ENSG00000164082"; transcript_id "ENSE00001902083"
chr3	bjp	exon	52811553	52815233	2	+	.	gene_id "ENSG00000164082"; transcript_id "ENSG00000164082.1_M8"
chr3	bjp	exon	52816742	52816922	2	+	.	gene_id "ENSG00000164082"; transcript_id "ENSE00003490166"
chr3	bjp	exon	52817144	52817718	2	+	.	gene_id "ENSG00000164082"; transcript_id "ENSG00000164082.1_M4"
chr3	bjp	exon	52883888	52884318	2	-	.	gene_id "ENSG00000214686"; transcript_id "ENSE00001534851"
chr3	bjp	exon	52884500	52884514	2	-	.	gene_id "ENSG00000214686"; transcript_id "ENSE00003726679"
chr3	bjp	exon	52923060	52923368	2	+	.	gene_id "ENSG00000224792"; transcript_id "ENSG00000224792.1_M2"
chr3	bjp	exon	52923506	52923768	2	+	.	gene_id "ENSG00000224792"; transcript_id "ENSG00000224792.1_M3"
chr3	bjp	exon	52924491	52924922	2	+	.	gene_id "ENSG00000224792"; transcript_id "ENSG00000224792.2_M3"
chr3	bjp	exon	52932183	52932656	2	+	.	gene_id "ENSG00000229972"; transcript_id "ENSG00000229972.1_M3"
chr3	bjp	exon	52933466	52933531	2	+	.	gene_id "ENSG00000229972"; transcript_id "ENSE00001953113"
chr3	bjp	exon	52933861	52934115	2	+	.	gene_id "ENSG00000229972"; transcript_id "ENSG00000229972.1_M4"
chr3	bjp	exon	52934582	52935173	2	+	.	gene_id "ENSG00000229972"; transcript_id "ENSG00000229972.1_M9"
chr3	bjp	exon	52935711	52936164	2	+	.	gene_id "ENSG00000229972"; transcript_id "ENSG00000229972.1_M5"
chr3	bjp	exon	52964693	52964789	2	+	.	gene_id "ENSG00000184345"; transcript_id "ENSG00000184345.1_M2"
chr3	bjp	exon	52964922	52965014	2	+	.	gene_id "ENSG00000184345"; transcript_id "ENSE00003566172"
chr3	bjp	exon	52966068	52966505	2	+	.	gene_id "ENSG00000184345"; transcript_id "ENSG00000184345.2_M2"
chr3	bjp	exon	52979087	52979373	2	+	.	gene_id "ENSG00000241789"; transcript_id "ENSE00001832530"
chr3	bjp	exon	52980485	52980609	2	+	.	gene_id "ENSG00000235455"; transcript_id "ENSE00001591655_F1"
chr3	bjp	exon	52980642	52980724	2	-	.	gene_id "ENSG00000214681"; transcript_id "ENSE00001749844_F1"
chr3	bjp	exon	52981065	52981187	2	+	.	gene_id "ENSG00000235455"; transcript_id "ENSE00001782719_F1"
chr3	bjp	exon	52981277	52982417	2	+	.	gene_id "ENSG00000235455"; transcript_id "ENSE00001657487_F1"
chr3	bjp	exon	52982475	52982657	2	+	.	gene_id "ENSG00000235455"; transcript_id "ENSE00001657487_F2"
chr3	bjp	exon	53001780	53002240	2	-	.	gene_id "ENSG00000173389"; transcript_id "ENSE00003475585"
chr3	bjp	exon	53003737	53003799	2	-	.	gene_id "ENSG00000173389"; transcript_id "ENSE00003583832"
chr3	bjp	exon	53009884	53009988	2	-	.	gene_id "ENSG00000173389"; transcript_id "ENSE00001252763"
chr3	bjp	exon	53010169	53010234	2	-	.	gene_id "ENSG00000173389"; transcript_id "ENSE00001180735"
chr3	bjp	exon	53040354	53040523	2	-	.	gene_id "ENSG00000114767"; transcript_id "ENSE00001249647"
chr3	bjp	exon	53040632	53040705	2	-	.	gene_id "ENSG00000114767"; transcript_id "ENSE00000770209"
chr3	bjp	exon	53041396	53041475	2	-	.	gene_id "ENSG00000114767"; transcript_id "ENSE00000770211"
chr3	bjp	exon	53041555	53041700	2	-	.	gene_id "ENSG00000114767"; transcript_id "ENSE00000770213"
chr3	bjp	exon	53042121	53042183	2	-	.	gene_id "ENSG00000114767"; transcript_id "ENSE00000770215"
chr3	bjp	exon	53042266	53042400	2	-	.	gene_id "ENSG00000114767"; transcript_id "ENSE00000770217"
chr3	bjp	exon	53042504	53042604	2	-	.	gene_id "ENSG00000114767"; transcript_id "ENSE00000770218"
chr3	bjp	exon	53043168	53043260	2	-	.	gene_id "ENSG00000114767"; transcript_id "ENSE00000770219"
chr3	bjp	exon	53043342	53043466	2	-	.	gene_id "ENSG00000114767"; transcript_id "ENSE00000770220"
chr3	bjp	exon	53044103	53044229	2	-	.	gene_id "ENSG00000114767"; transcript_id "ENSE00000770221"
chr3	bjp	exon	53044455	53044496	2	-	.	gene_id "ENSG00000114767"; transcript_id "ENSE00000770223"
chr3	bjp	exon	53044579	53044646	2	-	.	gene_id "ENSG00000114767"; transcript_id "ENSE00000770225"
chr3	bjp	exon	53045005	53045114	2	-	.	gene_id "ENSG00000114767"; transcript_id "ENSE00000770227"
chr3	bjp	exon	53048314	53048396	2	-	.	gene_id "ENSG00000114767"; transcript_id "ENSE00000770229"
chr3	bjp	exon	53048687	53048847	2	-	.	gene_id "ENSG00000114767"; transcript_id "ENSE00001081277"
chr3	bjp	exon	53049251	53049614	2	+	.	gene_id "ENSG00000041880"; transcript_id "ENSG00000041880.1_M3"
chr3	bjp	exon	53049837	53049953	2	+	.	gene_id "ENSG00000041880"; transcript_id "ENSG00000041880.1_M2"
chr3	bjp	exon	53050206	53050445	2	+	.	gene_id "ENSG00000041880"; transcript_id "ENSG00000041880.1_M4"
chr3	bjp	exon	53050996	53051121	2	+	.	gene_id "ENSG00000041880"; transcript_id "ENSE00003587127"
chr3	bjp	exon	53051294	53052128	2	+	.	gene_id "ENSG00000041880"; transcript_id "ENSG00000041880.1_M6"
chr3	bjp	exon	53052400	53052549	2	+	.	gene_id "ENSG00000041880"; transcript_id "ENSG00000041880.2_M2"
chr3	bjp	exon	53052758	53052844	2	+	.	gene_id "ENSG00000041880"; transcript_id "ENSE00003636597"
chr3	bjp	exon	53053071	53053248	2	+	.	gene_id "ENSG00000041880"; transcript_id "ENSG00000041880.3_M2"
chr3	bjp	exon	53054528	53054798	2	+	.	gene_id "ENSG00000041880"; transcript_id "ENSG00000041880.4_M2"
chr3	bjp	exon	53055214	53055771	2	+	.	gene_id "ENSG00000041880"; transcript_id "ENSG00000041880.2_M4"
chr3	bjp	exon	53058754	53060810	2	-	.	gene_id "ENSG00000280422"; transcript_id "ENSE00003757151"
chr3	bjp	exon	53062230	53064370	2	+	.	gene_id "ENSG00000180929"; transcript_id "ENSE00001224327_F1"
chr3	bjp	exon	53064422	53065266	2	-	.	gene_id "ENSG00000090097"; transcript_id "ENSG00000090097.1_M6"
chr3	bjp	exon	53065727	53065896	2	-	.	gene_id "ENSG00000090097"; transcript_id "ENSE00003683411"
chr3	bjp	exon	53065985	53066037	2	-	.	gene_id "ENSG00000090097"; transcript_id "ENSE00003477655"
chr3	bjp	exon	53066167	53066230	2	-	.	gene_id "ENSG00000090097"; transcript_id "ENSE00003549278"
chr3	bjp	exon	53066305	53066349	2	-	.	gene_id "ENSG00000090097"; transcript_id "ENSE00003564418"
chr3	bjp	exon	53066515	53066589	2	-	.	gene_id "ENSG00000090097"; transcript_id "ENSE00003498446"
chr3	bjp	exon	53066834	53067258	2	-	.	gene_id "ENSG00000090097"; transcript_id "ENSG00000090097.1_M7"
chr3	bjp	exon	53067460	53067836	2	-	.	gene_id "ENSG00000090097"; transcript_id "ENSG00000090097.2_M7"
chr3	bjp	exon	53067946	53067969	2	-	.	gene_id "ENSG00000090097"; transcript_id "ENSE00003663779"
chr3	bjp	exon	53068096	53068147	2	-	.	gene_id "ENSG00000090097"; transcript_id "ENSG00000090097.1_M3"
chr3	bjp	exon	53068241	53068572	2	-	.	gene_id "ENSG00000090097"; transcript_id "ENSE00001562003_F2"
chr3	bjp	exon	53068684	53069023	2	-	.	gene_id "ENSG00000090097"; transcript_id "ENSG00000090097.1_M4"
chr3	bjp	exon	53069745	53070191	2	-	.	gene_id "ENSG00000090097"; transcript_id "ENSG00000090097.1_M2"
chr3	bjp	exon	53074262	53074393	2	-	.	gene_id "ENSG00000090097"; transcript_id "ENSG00000090097.1_M5"
chr3	bjp	exon	53075101	53075159	2	-	.	gene_id "ENSG00000090097"; transcript_id "ENSE00001907295"
chr3	bjp	exon	53075285	53075385	2	-	.	gene_id "ENSG00000090097"; transcript_id "ENSG00000090097.2_M4"
chr3	bjp	exon	53075485	53077166	2	-	.	gene_id "ENSG00000114779"; transcript_id "ENSG00000114779.1_M9"
chr3	bjp	exon	53077588	53077616	2	-	.	gene_id "ENSG00000114779"; transcript_id "ENSE00001520291"
chr3	bjp	exon	53077744	53077769	2	-	.	gene_id "ENSG00000114779"; transcript_id "ENSE00001520292"
chr3	bjp	exon	53078319	53078407	2	-	.	gene_id "ENSG00000114779"; transcript_id "ENSE00001835438_F1"
chr3	bjp	exon	53078800	53078874	2	-	.	gene_id "ENSG00000114779"; transcript_id "ENSG00000114779.1_M2"
chr3	bjp	exon	53080693	53080914	2	+	.	gene_id "ENSG00000248487"; transcript_id "ENSE00001857164"
chr3	bjp	exon	53081026	53081639	2	-	.	gene_id "ENSG00000114779"; transcript_id "ENSG00000114779.1_M7"
chr3	bjp	exon	53081715	53081849	2	+	.	gene_id "ENSG00000114786"; transcript_id "ENSE00003794127"
chr3	bjp	exon	53082036	53082057	2	+	.	gene_id "ENSG00000248487"; transcript_id "ENSE00003659805_F1"
chr3	bjp	exon	53084890	53084901	2	+	.	gene_id "ENSG00000248487"; transcript_id "ENSE00003480692_F1"
chr3	bjp	exon	53085277	53085386	2	+	.	gene_id "ENSG00000248487"; transcript_id "ENSG00000248487.1_M2"
chr3	bjp	exon	53085393	53086021	2	+	.	gene_id "ENSG00000248487"; transcript_id "ENSG00000248487.2_M2"
chr3	bjp	exon	53087267	53087290	2	+	.	gene_id "ENSG00000248487"; transcript_id "ENSE00003719960"
chr3	bjp	exon	53087401	53087636	2	+	.	gene_id "ENSG00000248487"; transcript_id "ENSG00000248487.1_M4"
chr3	bjp	exon	53087844	53088207	2	+	.	gene_id "ENSG00000248487"; transcript_id "ENSG00000248487.1_M3"
chr3	bjp	exon	53090410	53090587	2	+	.	gene_id "ENSG00000243989"; transcript_id "ENSG00000243989.1_M11"
chr3	bjp	exon	53091579	53091654	2	+	.	gene_id "ENSG00000114786"; transcript_id "ENSE00003798152_F1"
chr3	bjp	exon	53091850	53092464	2	+	.	gene_id "ENSG00000243989"; transcript_id "ENSG00000243989.1_M7"
chr3	bjp	exon	53093331	53093413	2	+	.	gene_id "ENSG00000114786"; transcript_id "ENSG00000114786.1_M2"
chr3	bjp	exon	53095604	53095765	2	+	.	gene_id "ENSG00000243989"; transcript_id "ENSG00000243989.1_M2"
chr3	bjp	exon	53095790	53095826	2	+	.	gene_id "ENSG00000243989"; transcript_id "ENSG00000243989.1_M3"
chr3	bjp	exon	53096184	53096202	2	+	.	gene_id "ENSG00000243989"; transcript_id "ENSG00000243989.2_M3"
chr3	bjp	exon	53101305	53102475	2	-	.	gene_id "ENSG00000162244"; transcript_id "ENSG00000162244.2_M5"
chr3	bjp	exon	53102743	53102954	2	-	.	gene_id "ENSG00000162244"; transcript_id "ENSG00000162244.1_M8"
chr3	bjp	exon	53158368	53161110	2	-	.	gene_id "ENSG00000164086"; transcript_id "ENSG00000164086.1_M2"
chr3	bjp	exon	53162586	53163268	2	-	.	gene_id "ENSG00000164086"; transcript_id "ENSG00000164086.2_M2"
chr3	bjp	exon	53182045	53182777	2	-	.	gene_id "ENSG00000164087"; transcript_id "ENSG00000164087.1_M3"
chr3	bjp	exon	53203348	53203491	2	-	.	gene_id "ENSG00000164087"; transcript_id "ENSE00001081285"
chr3	bjp	exon	53229167	53229265	2	-	.	gene_id "ENSG00000164087"; transcript_id "ENSE00001081292"
chr3	bjp	exon	53231901	53231969	2	-	.	gene_id "ENSG00000164087"; transcript_id "ENSE00001081287"
chr3	bjp	exon	53244955	53245088	2	-	.	gene_id "ENSG00000164087"; transcript_id "ENSE00001081288"
chr3	bjp	exon	53252678	53252793	2	-	.	gene_id "ENSG00000164087"; transcript_id "ENSE00001081289"
chr3	bjp	exon	53253817	53253924	2	-	.	gene_id "ENSG00000164087"; transcript_id "ENSE00001081291"
chr3	bjp	exon	53256038	53256217	2	-	.	gene_id "ENSG00000164087"; transcript_id "ENSE00001081290"
chr3	bjp	exon	53256644	53256815	2	-	.	gene_id "ENSG00000164087"; transcript_id "ENSE00003507073"
chr3	bjp	exon	53257847	53258002	2	-	.	gene_id "ENSG00000164087"; transcript_id "ENSG00000164087.1_M2"
chr3	bjp	exon	53261186	53261521	2	-	.	gene_id "ENSG00000164087"; transcript_id "ENSG00000164087.2_M3"
chr3	bjp	exon	53306997	53307498	2	+	.	gene_id "ENSG00000242849"; transcript_id "ENSE00001901012"
chr3	bjp	exon	53307890	53308151	2	+	.	gene_id "ENSG00000242849"; transcript_id "ENSE00001853674"
chr3	bjp	exon	53308280	53308593	2	+	.	gene_id "ENSG00000242849"; transcript_id "ENSE00001860355"
chr3	bjp	exon	53311894	53312065	2	+	.	gene_id "ENSG00000023330"; transcript_id "ENSG00000023330.1_M4"
chr3	bjp	exon	53313039	53313269	2	+	.	gene_id "ENSG00000023330"; transcript_id "ENSG00000023330.1_M2"
chr3	bjp	exon	53316334	53316561	2	+	.	gene_id "ENSG00000023330"; transcript_id "ENSE00002225411"
chr3	bjp	exon	53317690	53317839	2	+	.	gene_id "ENSG00000023330"; transcript_id "ENSE00002366097"
chr3	bjp	exon	53318520	53318742	2	+	.	gene_id "ENSG00000023330"; transcript_id "ENSE00002337868"
chr3	bjp	exon	53319670	53319854	2	+	.	gene_id "ENSG00000023330"; transcript_id "ENSE00002368554"
chr3	bjp	exon	53320403	53320582	2	+	.	gene_id "ENSG00000023330"; transcript_id "ENSG00000023330.2_M2"
chr3	bjp	exon	53321914	53322078	2	+	.	gene_id "ENSG00000023330"; transcript_id "ENSE00002421161"
chr3	bjp	exon	53325095	53325363	2	+	.	gene_id "ENSG00000023330"; transcript_id "ENSG00000023330.3_M2"
chr3	bjp	exon	53326070	53326319	2	+	.	gene_id "ENSG00000023330"; transcript_id "ENSG00000023330.4_M2"
chr3	bjp	exon	53327832	53328139	2	+	.	gene_id "ENSG00000023330"; transcript_id "ENSG00000023330.1_M5"
chr3	bjp	exon	53330817	53332815	2	-	.	gene_id "ENSG00000280003"; transcript_id "ENSE00003755560"
chr3	bjp	exon	53339437	53339952	2	-	.	gene_id "ENSG00000239732"; transcript_id "ENSE00001415425_F1"
chr3	bjp	exon	53342399	53342990	2	-	.	gene_id "ENSG00000247596"; transcript_id "ENSG00000247596.1_M2"
chr3	bjp	exon	53343563	53343571	2	-	.	gene_id "ENSG00000247596"; transcript_id "ENSE00003459274_F1"
chr3	bjp	exon	53343709	53343859	2	-	.	gene_id "ENSG00000247596"; transcript_id "ENSE00003615482"
chr3	bjp	exon	53344658	53344783	2	-	.	gene_id "ENSG00000247596"; transcript_id "ENSG00000247596.2_M2"
chr3	bjp	exon	53344979	53345019	2	-	.	gene_id "ENSG00000247596"; transcript_id "ENSE00003490280_F1"
chr3	bjp	exon	53345232	53345327	2	-	.	gene_id "ENSG00000247596"; transcript_id "ENSE00003462404"
chr3	bjp	exon	53345732	53346016	2	-	.	gene_id "ENSG00000247596"; transcript_id "ENSG00000247596.3_M2"
chr3	bjp	exon	53348817	53348894	2	-	.	gene_id "ENSG00000247596"; transcript_id "ENSE00003506265"
chr3	bjp	exon	53352796	53353061	2	-	.	gene_id "ENSG00000247596"; transcript_id "ENSG00000247596.4_M2"
chr3	bjp	exon	53353065	53353240	2	+	.	gene_id "ENSG00000243224"; transcript_id "ENSG00000243224.1_M2"
chr3	bjp	exon	53353994	53354916	2	+	.	gene_id "ENSG00000243224"; transcript_id "ENSG00000243224.2_M2"
chr3	bjp	exon	53359640	53359895	2	+	.	gene_id "ENSG00000164088"; transcript_id "ENSG00000164088.1_M3"
chr3	bjp	exon	53360021	53360165	2	+	.	gene_id "ENSG00000164088"; transcript_id "ENSG00000164088.1_M2"
chr3	bjp	exon	53360297	53360663	2	+	.	gene_id "ENSG00000164088"; transcript_id "ENSG00000164088.2_M2"
chr3	bjp	exon	53360825	53361079	2	+	.	gene_id "ENSG00000164088"; transcript_id "ENSE00003498118"
chr3	bjp	exon	53361178	53361645	2	+	.	gene_id "ENSG00000164088"; transcript_id "ENSG00000164088.3_M2"
chr3	bjp	exon	53362004	53362551	2	+	.	gene_id "ENSG00000164088"; transcript_id "ENSG00000164088.1_M6"
chr3	bjp	exon	53362807	53362914	2	+	.	gene_id "ENSG00000164088"; transcript_id "ENSG00000164088.4_M2"
chr3	bjp	exon	53363025	53364448	2	+	.	gene_id "ENSG00000164088"; transcript_id "ENSG00000164088.1_M5"
chr3	bjp	exon	53368262	53371380	2	-	.	gene_id "ENSG00000164091"; transcript_id "ENSG00000164091.1_M2"
chr3	bjp	exon	53380809	53381995	2	-	.	gene_id "ENSG00000164091"; transcript_id "ENSG00000164091.4_M2"
chr3	bjp	exon	53382135	53382218	2	-	.	gene_id "ENSG00000199150"; transcript_id "ENSE00001437043"
chr3	bjp	exon	53384576	53384673	2	-	.	gene_id "ENSG00000164091"; transcript_id "ENSE00003574607"
chr3	bjp	exon	53392133	53392640	2	-	.	gene_id "ENSG00000164091"; transcript_id "ENSG00000164091.5_M2"
chr3	bjp	exon	53398509	53398572	2	-	.	gene_id "ENSG00000164091"; transcript_id "ENSE00001848213"
chr3	bjp	exon	53401069	53401198	2	+	.	gene_id "ENSG00000168237"; transcript_id "ENSE00001840389"
chr3	bjp	exon	53401797	53401809	2	+	.	gene_id "ENSG00000168237"; transcript_id "ENSE00001520044_F1"
chr3	bjp	exon	53401854	53401997	2	-	.	gene_id "ENSG00000164091"; transcript_id "ENSE00001822374_F1"
chr3	bjp	exon	53404032	53404677	2	+	.	gene_id "ENSG00000168237"; transcript_id "ENSG00000168237.1_M4"
chr3	bjp	exon	53404918	53405880	2	+	.	gene_id "ENSG00000168237"; transcript_id "ENSG00000168237.2_M4"
chr3	bjp	exon	53406218	53406687	2	+	.	gene_id "ENSG00000168237"; transcript_id "ENSG00000168237.1_M6"
chr3	bjp	exon	53407120	53407434	2	+	.	gene_id "ENSG00000168237"; transcript_id "ENSG00000168237.1_M8"
chr3	bjp	exon	53408177	53408266	2	-	.	gene_id "ENSG00000207926"; transcript_id "ENSE00001500197"
chr3	bjp	exon	53410614	53410664	2	-	.	gene_id "ENSG00000242797"; transcript_id "ENSE00001864070"
chr3	bjp	exon	53412815	53413027	2	-	.	gene_id "ENSG00000242797"; transcript_id "ENSG00000242797.1_M3"
chr3	bjp	exon	53430268	53430494	2	+	.	gene_id "ENSG00000114841"; transcript_id "ENSE00001331260"
chr3	bjp	exon	53431838	53431870	2	+	.	gene_id "ENSG00000114841"; transcript_id "ENSE00001852409"
chr3	bjp	exon	53435660	53435757	2	+	.	gene_id "ENSG00000114841"; transcript_id "ENSE00001846121"
chr3	bjp	exon	53436419	53436785	2	+	.	gene_id "ENSG00000114841"; transcript_id "ENSE00003554514"
chr3	bjp	exon	53437817	53437889	2	+	.	gene_id "ENSG00000114841"; transcript_id "ENSE00003487168"
chr3	bjp	exon	53440146	53440320	2	+	.	gene_id "ENSG00000114841"; transcript_id "ENSE00003596696"
chr3	bjp	exon	53440741	53440897	2	+	.	gene_id "ENSG00000114841"; transcript_id "ENSE00003510275"
chr3	bjp	exon	53441888	53442020	2	+	.	gene_id "ENSG00000114841"; transcript_id "ENSE00003491456"
chr3	bjp	exon	53445156	53445317	2	+	.	gene_id "ENSG00000114841"; transcript_id "ENSE00003477292"
chr3	bjp	exon	53446145	53446397	2	+	.	gene_id "ENSG00000114841"; transcript_id "ENSE00003493314"
chr3	bjp	exon	53458243	53458400	2	+	.	gene_id "ENSG00000114841"; transcript_id "ENSE00003597050"
chr3	bjp	exon	53459248	53459459	2	+	.	gene_id "ENSG00000114841"; transcript_id "ENSE00003501026"
chr3	bjp	exon	53460225	53460523	2	+	.	gene_id "ENSG00000114841"; transcript_id "ENSE00003598328"
chr3	bjp	exon	53461577	53461727	2	+	.	gene_id "ENSG00000114841"; transcript_id "ENSE00003467240"
chr3	bjp	exon	53462642	53462835	2	+	.	gene_id "ENSG00000114841"; transcript_id "ENSE00003556491"
chr3	bjp	exon	53462949	53463174	2	+	.	gene_id "ENSG00000114841"; transcript_id "ENSE00003654852"
chr3	bjp	exon	53463743	53463862	2	+	.	gene_id "ENSG00000114841"; transcript_id "ENSE00003498209"
chr3	bjp	exon	53464264	53464346	2	+	.	gene_id "ENSG00000114841"; transcript_id "ENSE00003620631"
chr3	bjp	exon	53465750	53465891	2	+	.	gene_id "ENSG00000114841"; transcript_id "ENSE00003493826"
chr3	bjp	exon	53466340	53466495	2	+	.	gene_id "ENSG00000114841"; transcript_id "ENSE00003497503"
chr3	bjp	exon	53466888	53467086	2	+	.	gene_id "ENSG00000114841"; transcript_id "ENSE00003489336"
chr3	bjp	exon	53467165	53467606	2	+	.	gene_id "ENSG00000114841"; transcript_id "ENSG00000114841.1_M2"
chr3	bjp	exon	53468631	53468843	2	+	.	gene_id "ENSG00000114841"; transcript_id "ENSE00003520604"
chr3	bjp	exon	53470404	53470568	2	+	.	gene_id "ENSG00000114841"; transcript_id "ENSE00003540486"
chr3	bjp	exon	53471422	53471543	2	+	.	gene_id "ENSG00000114841"; transcript_id "ENSE00003592630"
chr3	bjp	exon	53471706	53471811	2	+	.	gene_id "ENSG00000114841"; transcript_id "ENSE00003562729"
chr3	bjp	exon	53473057	53473197	2	+	.	gene_id "ENSG00000114841"; transcript_id "ENSE00003518682"
chr3	bjp	exon	53473727	53473890	2	+	.	gene_id "ENSG00000114841"; transcript_id "ENSE00003557439"
chr3	bjp	exon	53474122	53474235	2	+	.	gene_id "ENSG00000114841"; transcript_id "ENSE00003459739"
chr3	bjp	exon	53474975	53475163	2	+	.	gene_id "ENSG00000114841"; transcript_id "ENSG00000114841.2_M2"
chr3	bjp	exon	53475472	53475577	2	+	.	gene_id "ENSG00000114841"; transcript_id "ENSE00003511491"
chr3	bjp	exon	53476199	53476312	2	+	.	gene_id "ENSG00000114841"; transcript_id "ENSG00000114841.3_M2"
chr3	bjp	exon	53476806	53476955	2	+	.	gene_id "ENSG00000114841"; transcript_id "ENSE00003500430"
chr3	bjp	exon	53478449	53478535	2	+	.	gene_id "ENSG00000114841"; transcript_id "ENSE00003487386"
chr3	bjp	exon	53478644	53478830	2	+	.	gene_id "ENSG00000114841"; transcript_id "ENSE00003614356"
chr3	bjp	exon	53480268	53480359	2	+	.	gene_id "ENSG00000114841"; transcript_id "ENSE00003512357"
chr3	bjp	exon	53480544	53480698	2	+	.	gene_id "ENSG00000114841"; transcript_id "ENSE00003535706"
chr3	bjp	exon	53482585	53482762	2	+	.	gene_id "ENSG00000114841"; transcript_id "ENSE00003543008"
chr3	bjp	exon	53483671	53483865	2	+	.	gene_id "ENSG00000114841"; transcript_id "ENSE00003601171"
chr3	bjp	exon	53483956	53484075	2	+	.	gene_id "ENSG00000114841"; transcript_id "ENSE00003636074"
chr3	bjp	exon	53484323	53484481	2	+	.	gene_id "ENSG00000114841"; transcript_id "ENSE00003504903"
chr3	bjp	exon	53484564	53484671	2	+	.	gene_id "ENSG00000114841"; transcript_id "ENSE00003646058"
chr3	bjp	exon	53485792	53485932	2	+	.	gene_id "ENSG00000114841"; transcript_id "ENSE00003533411"
chr3	bjp	exon	53486072	53486232	2	+	.	gene_id "ENSG00000114841"; transcript_id "ENSE00003597466"
chr3	bjp	exon	53486739	53486896	2	+	.	gene_id "ENSG00000114841"; transcript_id "ENSE00003634091"
chr3	bjp	exon	53487487	53488717	2	+	.	gene_id "ENSG00000239557"; transcript_id "ENSE00001924178"
chr3	bjp	exon	53489073	53489246	2	+	.	gene_id "ENSG00000114841"; transcript_id "ENSE00003504043"
chr3	bjp	exon	53489788	53489826	2	+	.	gene_id "ENSG00000114841"; transcript_id "ENSE00003476006"
chr3	bjp	exon	53492439	53492617	2	+	.	gene_id "ENSG00000114841"; transcript_id "ENSE00003664853"
chr3	bjp	exon	53493742	53493972	2	+	.	gene_id "ENSG00000114841"; transcript_id "ENSE00003544304"
chr3	bjp	exon	53495476	53495672	2	+	.	gene_id "ENSG00000114841"; transcript_id "ENSE00003462370"
chr3	bjp	exon	53496157	53496292	2	+	.	gene_id "ENSG00000114841"; transcript_id "ENSE00003474763"
chr3	bjp	exon	53497223	53497431	2	+	.	gene_id "ENSG00000114841"; transcript_id "ENSE00003529355"
chr3	bjp	exon	53497697	53497868	2	+	.	gene_id "ENSG00000114841"; transcript_id "ENSE00003563340"
chr3	bjp	exon	53498623	53498814	2	+	.	gene_id "ENSG00000114841"; transcript_id "ENSG00000114841.4_M2"
chr3	bjp	exon	53499174	53499284	2	+	.	gene_id "ENSG00000114841"; transcript_id "ENSE00003483019"
chr3	bjp	exon	53499997	53500182	2	+	.	gene_id "ENSG00000114841"; transcript_id "ENSE00003531202"
chr3	bjp	exon	53500499	53500690	2	+	.	gene_id "ENSG00000114841"; transcript_id "ENSE00003534041"
chr3	bjp	exon	53502251	53502770	2	+	.	gene_id "ENSG00000114841"; transcript_id "ENSG00000114841.1_M5"
chr3	bjp	exon	53503294	53503419	2	+	.	gene_id "ENSG00000114841"; transcript_id "ENSE00003664680"
chr3	bjp	exon	53504773	53504892	2	+	.	gene_id "ENSG00000114841"; transcript_id "ENSE00003650368"
chr3	bjp	exon	53505017	53505166	2	+	.	gene_id "ENSG00000114841"; transcript_id "ENSE00003537812"
chr3	bjp	exon	53505281	53505441	2	+	.	gene_id "ENSG00000114841"; transcript_id "ENSE00003563832"
chr3	bjp	exon	53506302	53506527	2	+	.	gene_id "ENSG00000114841"; transcript_id "ENSG00000114841.5_M2"
chr3	bjp	exon	53506668	53506863	2	+	.	gene_id "ENSG00000114841"; transcript_id "ENSE00003592496"
chr3	bjp	exon	53507151	53507302	2	+	.	gene_id "ENSG00000114841"; transcript_id "ENSE00003500912"
chr3	bjp	exon	53509130	53509288	2	+	.	gene_id "ENSG00000114841"; transcript_id "ENSG00000114841.6_M2"
chr3	bjp	exon	53509369	53509500	2	+	.	gene_id "ENSG00000114841"; transcript_id "ENSE00003555235"
chr3	bjp	exon	53510190	53510360	2	+	.	gene_id "ENSG00000114841"; transcript_id "ENSE00003635955"
chr3	bjp	exon	53510440	53510619	2	+	.	gene_id "ENSG00000114841"; transcript_id "ENSE00003527646"
chr3	bjp	exon	53510690	53510866	2	+	.	gene_id "ENSG00000114841"; transcript_id "ENSE00003501311"
chr3	bjp	exon	53511529	53511699	2	+	.	gene_id "ENSG00000114841"; transcript_id "ENSE00003554700"
chr3	bjp	exon	53511854	53511984	2	+	.	gene_id "ENSG00000114841"; transcript_id "ENSE00003637971"
chr3	bjp	exon	53512672	53513023	2	+	.	gene_id "ENSG00000114841"; transcript_id "ENSE00003459726"
chr3	bjp	exon	53513367	53513601	2	+	.	gene_id "ENSG00000114841"; transcript_id "ENSG00000114841.7_M2"
chr3	bjp	exon	53514147	53514313	2	+	.	gene_id "ENSG00000114841"; transcript_id "ENSG00000114841.8_M2"
chr3	bjp	exon	53516391	53516463	2	-	.	gene_id "ENSG00000163930"; transcript_id "ENSE00003531726"
chr3	bjp	exon	53516568	53517087	2	-	.	gene_id "ENSG00000163930"; transcript_id "ENSG00000163930.1_M5"
chr3	bjp	exon	53517205	53517683	2	-	.	gene_id "ENSG00000163930"; transcript_id "ENSG00000163930.2_M5"
chr3	bjp	exon	53518242	53518375	2	-	.	gene_id "ENSG00000163930"; transcript_id "ENSG00000163930.1_M2"
chr3	bjp	exon	53518899	53519426	2	-	.	gene_id "ENSG00000163930"; transcript_id "ENSG00000163930.2_M2"
chr3	bjp	exon	53519538	53519685	2	-	.	gene_id "ENSG00000163930"; transcript_id "ENSG00000163930.3_M2"
chr3	bjp	exon	53520026	53520680	2	-	.	gene_id "ENSG00000163930"; transcript_id "ENSG00000163930.3_M5"
chr3	bjp	exon	53520946	53521089	2	-	.	gene_id "ENSG00000163930"; transcript_id "ENSG00000163930.1_M3"
chr3	bjp	exon	53521172	53521233	2	-	.	gene_id "ENSG00000163930"; transcript_id "ENSE00003532183"
chr3	bjp	exon	53521731	53521850	2	-	.	gene_id "ENSG00000163930"; transcript_id "ENSG00000163930.4_M2"
chr3	bjp	exon	53522247	53522379	2	-	.	gene_id "ENSG00000163930"; transcript_id "ENSE00003583736"
chr3	bjp	exon	53523327	53523381	2	-	.	gene_id "ENSG00000163930"; transcript_id "ENSE00003516171"
chr3	bjp	exon	53523487	53523556	2	-	.	gene_id "ENSG00000163930"; transcript_id "ENSG00000163930.5_M2"
chr3	bjp	exon	53524449	53525133	2	+	.	gene_id "ENSG00000010318"; transcript_id "ENSG00000010318.1_M4"
chr3	bjp	exon	53526607	53526716	2	+	.	gene_id "ENSG00000010318"; transcript_id "ENSG00000010318.1_M3"
chr3	bjp	exon	53527792	53527844	2	+	.	gene_id "ENSG00000010318"; transcript_id "ENSE00003470533"
chr3	bjp	exon	53528292	53528640	2	+	.	gene_id "ENSG00000010318"; transcript_id "ENSG00000010318.1_M6"
chr3	bjp	exon	53533629	53533730	2	+	.	gene_id "ENSG00000010318"; transcript_id "ENSG00000010318.2_M4"
chr3	bjp	exon	53534107	53534231	2	+	.	gene_id "ENSG00000010318"; transcript_id "ENSE00003469637"
chr3	bjp	exon	53534701	53534860	2	+	.	gene_id "ENSG00000010318"; transcript_id "ENSG00000010318.3_M4"
chr3	bjp	exon	53535446	53536681	2	+	.	gene_id "ENSG00000010318"; transcript_id "ENSG00000010318.1_M8"
chr3	bjp	exon	53536893	53537442	2	+	.	gene_id "ENSG00000010318"; transcript_id "ENSG00000010318.4_M4"
chr3	bjp	exon	53551372	53551511	2	-	.	gene_id "ENSG00000010319"; transcript_id "ENSE00000421194"
chr3	bjp	exon	53551816	53552044	2	-	.	gene_id "ENSG00000010319"; transcript_id "ENSE00000421193"
chr3	bjp	exon	53552765	53552806	2	-	.	gene_id "ENSG00000010319"; transcript_id "ENSE00000770788"
chr3	bjp	exon	53553525	53553616	2	-	.	gene_id "ENSG00000010319"; transcript_id "ENSE00000421192"
chr3	bjp	exon	53553712	53553943	2	-	.	gene_id "ENSG00000010319"; transcript_id "ENSE00000421191"
chr3	bjp	exon	53554222	53554366	2	-	.	gene_id "ENSG00000010319"; transcript_id "ENSG00000010319.1_M2"
chr3	bjp	exon	53554599	53554668	2	-	.	gene_id "ENSG00000010319"; transcript_id "ENSE00003488465"
chr3	bjp	exon	53554779	53554893	2	-	.	gene_id "ENSG00000010319"; transcript_id "ENSE00003505312"
chr3	bjp	exon	53555109	53555254	2	-	.	gene_id "ENSG00000010319"; transcript_id "ENSE00003552288"
chr3	bjp	exon	53555419	53555535	2	-	.	gene_id "ENSG00000010319"; transcript_id "ENSE00003536670"
chr3	bjp	exon	53555664	53555754	2	-	.	gene_id "ENSG00000010319"; transcript_id "ENSG00000010319.2_M2"
chr3	bjp	exon	53556030	53556149	2	-	.	gene_id "ENSG00000010319"; transcript_id "ENSE00003651412"
chr3	bjp	exon	53556405	53556467	2	-	.	gene_id "ENSG00000010319"; transcript_id "ENSE00000770824"
chr3	bjp	exon	53556593	53556753	2	-	.	gene_id "ENSG00000010319"; transcript_id "ENSE00000770825"
chr3	bjp	exon	53556862	53556915	2	-	.	gene_id "ENSG00000010319"; transcript_id "ENSE00001878060"
chr3	bjp	exon	53558575	53558747	2	-	.	gene_id "ENSG00000010319"; transcript_id "ENSG00000010319.1_M3"
chr3	bjp	exon	53564769	53564973	2	-	.	gene_id "ENSG00000114854"; transcript_id "ENSE00001063787"
chr3	bjp	exon	53565058	53565194	2	-	.	gene_id "ENSG00000114854"; transcript_id "ENSG00000114854.1_M3"
chr3	bjp	exon	53565411	53565658	2	-	.	gene_id "ENSG00000114854"; transcript_id "ENSG00000114854.1_M2"
chr3	bjp	exon	53565773	53565919	2	-	.	gene_id "ENSG00000114854"; transcript_id "ENSE00003465418"
chr3	bjp	exon	53566150	53566501	2	-	.	gene_id "ENSG00000114854"; transcript_id "ENSG00000114854.2_M2"
chr3	bjp	exon	53567659	53567737	2	-	.	gene_id "ENSG00000114854"; transcript_id "ENSE00001063786"
chr3	bjp	exon	53568805	53568840	2	+	.	gene_id "ENSG00000010322"; transcript_id "ENSE00001839920"
chr3	bjp	exon	53569195	53569421	2	+	.	gene_id "ENSG00000010322"; transcript_id "ENSG00000010322.1_M3"
chr3	bjp	exon	53571594	53571677	2	+	.	gene_id "ENSG00000010322"; transcript_id "ENSE00002218022"
chr3	bjp	exon	53572418	53572600	2	+	.	gene_id "ENSG00000010322"; transcript_id "ENSG00000010322.1_M2"
chr3	bjp	exon	53584314	53584421	2	+	.	gene_id "ENSG00000010322"; transcript_id "ENSE00001943559"
chr3	bjp	exon	53584617	53584665	2	+	.	gene_id "ENSG00000010322"; transcript_id "ENSE00003570559"
chr3	bjp	exon	53585049	53585246	2	+	.	gene_id "ENSG00000010322"; transcript_id "ENSE00001937589"
chr3	bjp	exon	53585574	53585737	2	+	.	gene_id "ENSG00000010322"; transcript_id "ENSE00003463267"
chr3	bjp	exon	53586063	53586158	2	+	.	gene_id "ENSG00000010322"; transcript_id "ENSG00000010322.2_M2"
chr3	bjp	exon	53587493	53587588	2	+	.	gene_id "ENSG00000010322"; transcript_id "ENSE00003459732"
chr3	bjp	exon	53589381	53589670	2	+	.	gene_id "ENSG00000010322"; transcript_id "ENSE00001928548"
chr3	bjp	exon	53590062	53590363	2	+	.	gene_id "ENSG00000010322"; transcript_id "ENSG00000010322.2_M3"
chr3	bjp	exon	53591337	53592346	2	+	.	gene_id "ENSG00000010322"; transcript_id "ENSG00000010322.1_M6"
chr3	bjp	exon	53593512	53593625	2	+	.	gene_id "ENSG00000010322"; transcript_id "ENSE00003631862"
chr3	bjp	exon	53593902	53595677	2	+	.	gene_id "ENSG00000010322"; transcript_id "ENSG00000010322.1_M7"
chr3	bjp	exon	53597975	53598402	2	+	.	gene_id "ENSG00000010322"; transcript_id "ENSG00000010322.3_M2"
chr3	bjp	exon	53599523	53599572	2	+	.	gene_id "ENSG00000010322"; transcript_id "ENSG00000010322.4_M2"
chr3	bjp	exon	53600948	53602357	2	+	.	gene_id "ENSG00000010322"; transcript_id "ENSG00000010322.3_M3"
chr3	bjp	exon	53603090	53603985	2	+	.	gene_id "ENSG00000010322"; transcript_id "ENSG00000010322.4_M3"
chr3	bjp	exon	53604459	53604587	2	+	.	gene_id "ENSG00000010322"; transcript_id "ENSE00003637426"
chr3	bjp	exon	53605106	53605331	2	+	.	gene_id "ENSG00000010322"; transcript_id "ENSG00000010322.5_M2"
chr3	bjp	exon	53605626	53606806	2	+	.	gene_id "ENSG00000010322"; transcript_id "ENSG00000010322.6_M2"
chr3	bjp	exon	53609075	53609228	2	+	.	gene_id "ENSG00000010327"; transcript_id "ENSG00000010327.1_M3"
chr3	bjp	exon	53614589	53615053	2	+	.	gene_id "ENSG00000010327"; transcript_id "ENSG00000010327.1_M2"
chr3	bjp	exon	53615061	53615176	2	+	.	gene_id "ENSG00000010327"; transcript_id "ENSE00003482387"
chr3	bjp	exon	53615429	53615514	2	+	.	gene_id "ENSG00000010327"; transcript_id "ENSE00003684732"
chr3	bjp	exon	53615582	53615651	2	+	.	gene_id "ENSG00000010327"; transcript_id "ENSE00003463008"
chr3	bjp	exon	53616422	53616532	2	+	.	gene_id "ENSG00000010327"; transcript_id "ENSE00003607286"
chr3	bjp	exon	53616767	53616963	2	+	.	gene_id "ENSG00000010327"; transcript_id "ENSE00003611912"
chr3	bjp	exon	53617195	53617325	2	+	.	gene_id "ENSG00000010327"; transcript_id "ENSE00003570669"
chr3	bjp	exon	53617546	53617673	2	+	.	gene_id "ENSG00000010327"; transcript_id "ENSE00003568783"
chr3	bjp	exon	53617980	53618068	2	+	.	gene_id "ENSG00000010327"; transcript_id "ENSE00003463765"
chr3	bjp	exon	53618258	53618395	2	+	.	gene_id "ENSG00000010327"; transcript_id "ENSE00003542875"
```
