## Supplementary material for "A Comparative Assessment of Human and Chimpanzee iPSC-derived Cardiomyocytes with Primary Heart Tissues": 2017_July_ortho_chimp.gtf (part 18 of 26)

```
chr3	bjp	exon	53618522	53618662	2	+	.	gene_id "ENSG00000010327"; transcript_id "ENSE00003536070"
chr3	bjp	exon	53618838	53618900	2	+	.	gene_id "ENSG00000010327"; transcript_id "ENSE00003575321"
chr3	bjp	exon	53619187	53619300	2	+	.	gene_id "ENSG00000010327"; transcript_id "ENSE00003555125"
chr3	bjp	exon	53619400	53619453	2	+	.	gene_id "ENSG00000010327"; transcript_id "ENSE00003505842"
chr3	bjp	exon	53619687	53619767	2	+	.	gene_id "ENSG00000010327"; transcript_id "ENSE00003598304"
chr3	bjp	exon	53620208	53620366	2	+	.	gene_id "ENSG00000010327"; transcript_id "ENSE00003475008"
chr3	bjp	exon	53621132	53621194	2	+	.	gene_id "ENSG00000010327"; transcript_id "ENSE00003466057"
chr3	bjp	exon	53621450	53621545	2	+	.	gene_id "ENSG00000010327"; transcript_id "ENSG00000010327.2_M2"
chr3	bjp	exon	53621792	53622064	2	+	.	gene_id "ENSG00000010327"; transcript_id "ENSG00000010327.3_M2"
chr3	bjp	exon	53623308	53623494	2	+	.	gene_id "ENSG00000010327"; transcript_id "ENSE00000923315"
chr3	bjp	exon	53623580	53623673	2	+	.	gene_id "ENSG00000010327"; transcript_id "ENSE00000923316"
chr3	bjp	exon	53623787	53623945	2	+	.	gene_id "ENSG00000010327"; transcript_id "ENSE00000860936"
chr3	bjp	exon	53625088	53625183	2	+	.	gene_id "ENSG00000010327"; transcript_id "ENSE00000923318"
chr3	bjp	exon	53625771	53625866	2	+	.	gene_id "ENSG00000010327"; transcript_id "ENSE00000923319"
chr3	bjp	exon	53626026	53626073	2	+	.	gene_id "ENSG00000010327"; transcript_id "ENSE00000770919"
chr3	bjp	exon	53626258	53626388	2	+	.	gene_id "ENSG00000010327"; transcript_id "ENSE00000770921"
chr3	bjp	exon	53626561	53626672	2	+	.	gene_id "ENSG00000010327"; transcript_id "ENSE00000770923"
chr3	bjp	exon	53627148	53627225	2	+	.	gene_id "ENSG00000010327"; transcript_id "ENSE00000923323"
chr3	bjp	exon	53627314	53627412	2	+	.	gene_id "ENSG00000010327"; transcript_id "ENSE00000923324"
chr3	bjp	exon	53627546	53627644	2	+	.	gene_id "ENSG00000010327"; transcript_id "ENSE00000770929"
chr3	bjp	exon	53627796	53627927	2	+	.	gene_id "ENSG00000010327"; transcript_id "ENSE00000860937"
chr3	bjp	exon	53628132	53628260	2	+	.	gene_id "ENSG00000010327"; transcript_id "ENSE00000860938"
chr3	bjp	exon	53628420	53628476	2	+	.	gene_id "ENSG00000010327"; transcript_id "ENSE00000923328"
chr3	bjp	exon	53628854	53628937	2	+	.	gene_id "ENSG00000010327"; transcript_id "ENSE00001242597"
chr3	bjp	exon	53629474	53629882	2	+	.	gene_id "ENSG00000010327"; transcript_id "ENSG00000010327.2_M3"
chr3	bjp	exon	53629973	53630018	2	+	.	gene_id "ENSG00000010327"; transcript_id "ENSE00003624738"
chr3	bjp	exon	53630123	53630540	2	+	.	gene_id "ENSG00000010327"; transcript_id "ENSG00000010327.3_M3"
chr3	bjp	exon	53630751	53630824	2	+	.	gene_id "ENSG00000010327"; transcript_id "ENSE00003569558"
chr3	bjp	exon	53630981	53631055	2	+	.	gene_id "ENSG00000010327"; transcript_id "ENSE00003460450"
chr3	bjp	exon	53631312	53632044	2	+	.	gene_id "ENSG00000010327"; transcript_id "ENSG00000010327.1_M4"
chr3	bjp	exon	53632154	53632300	2	+	.	gene_id "ENSG00000010327"; transcript_id "ENSG00000010327.5_M2"
chr3	bjp	exon	53632695	53633721	2	+	.	gene_id "ENSG00000010327"; transcript_id "ENSG00000010327.1_M8"
chr3	bjp	exon	53633831	53633980	2	+	.	gene_id "ENSG00000010327"; transcript_id "ENSE00003467782"
chr3	bjp	exon	53634073	53634436	2	+	.	gene_id "ENSG00000010327"; transcript_id "ENSG00000010327.4_M3"
chr3	bjp	exon	53634792	53634941	2	+	.	gene_id "ENSG00000010327"; transcript_id "ENSE00003528034"
chr3	bjp	exon	53634999	53636119	2	+	.	gene_id "ENSG00000010327"; transcript_id "ENSG00000010327.1_M7"
chr3	bjp	exon	53636206	53636371	2	+	.	gene_id "ENSG00000010327"; transcript_id "ENSE00003487599"
chr3	bjp	exon	53636456	53636565	2	+	.	gene_id "ENSG00000010327"; transcript_id "ENSE00003547956"
chr3	bjp	exon	53636653	53636772	2	+	.	gene_id "ENSG00000010327"; transcript_id "ENSG00000010327.5_M3"
chr3	bjp	exon	53636858	53637186	2	+	.	gene_id "ENSG00000010327"; transcript_id "ENSG00000010327.2_M4"
chr3	bjp	exon	53637302	53637448	2	+	.	gene_id "ENSG00000010327"; transcript_id "ENSE00003496952"
chr3	bjp	exon	53637531	53637644	2	+	.	gene_id "ENSG00000010327"; transcript_id "ENSE00003685326"
chr3	bjp	exon	53637728	53637812	2	+	.	gene_id "ENSG00000010327"; transcript_id "ENSG00000010327.6_M2"
chr3	bjp	exon	53637924	53638159	2	-	.	gene_id "ENSG00000168268"; transcript_id "ENSG00000168268.1_M8"
chr3	bjp	exon	53638245	53638531	2	-	.	gene_id "ENSG00000168268"; transcript_id "ENSG00000168268.1_M4"
chr3	bjp	exon	53638635	53639917	2	-	.	gene_id "ENSG00000168268"; transcript_id "ENSG00000168268.1_M3"
chr3	bjp	exon	53640720	53641357	2	-	.	gene_id "ENSG00000168268"; transcript_id "ENSG00000168268.1_M6"
chr3	bjp	exon	53641433	53641500	2	-	.	gene_id "ENSG00000168268"; transcript_id "ENSG00000168268.2_M4"
chr3	bjp	exon	53641609	53641737	2	-	.	gene_id "ENSG00000168268"; transcript_id "ENSG00000168268.1_M2"
chr3	bjp	exon	53641872	53641965	2	-	.	gene_id "ENSG00000168268"; transcript_id "ENSG00000168268.2_M2"
chr3	bjp	exon	53642063	53642191	2	-	.	gene_id "ENSG00000168268"; transcript_id "ENSG00000168268.3_M2"
chr3	bjp	exon	53642287	53642361	2	-	.	gene_id "ENSG00000168268"; transcript_id "ENSG00000168268.4_M2"
chr3	bjp	exon	53642576	53642760	2	-	.	gene_id "ENSG00000168268"; transcript_id "ENSE00003587626"
chr3	bjp	exon	53643315	53643370	2	-	.	gene_id "ENSG00000168268"; transcript_id "ENSE00001821669"
chr3	bjp	exon	53651660	53651795	2	+	.	gene_id "ENSG00000168273"; transcript_id "ENSE00001842798"
chr3	bjp	exon	53652022	53652195	2	-	.	gene_id "ENSG00000168268"; transcript_id "ENSE00001858047_F1"
chr3	bjp	exon	53652549	53652725	2	-	.	gene_id "ENSG00000168268"; transcript_id "ENSG00000168268.6_M2"
chr3	bjp	exon	53654281	53654585	2	+	.	gene_id "ENSG00000168273"; transcript_id "ENSG00000168273.1_M2"
chr3	bjp	exon	53658108	53659571	2	+	.	gene_id "ENSG00000168273"; transcript_id "ENSG00000168273.1_M3"
chr3	bjp	exon	53663085	53665968	2	-	.	gene_id "ENSG00000163939"; transcript_id "ENSG00000163939.1_M6"
chr3	bjp	exon	53668159	53668375	2	-	.	gene_id "ENSG00000163939"; transcript_id "ENSE00003591013"
chr3	bjp	exon	53668484	53668554	2	-	.	gene_id "ENSG00000163939"; transcript_id "ENSE00003544295"
chr3	bjp	exon	53669583	53669680	2	-	.	gene_id "ENSG00000252768"; transcript_id "ENSE00002089236"
chr3	bjp	exon	53672464	53672619	2	-	.	gene_id "ENSG00000163939"; transcript_id "ENSG00000163939.1_M2"
chr3	bjp	exon	53675989	53676153	2	-	.	gene_id "ENSG00000163939"; transcript_id "ENSE00001338851"
chr3	bjp	exon	53678313	53678451	2	+	.	gene_id "ENSG00000221518"; transcript_id "ENSE00001565226"
chr3	bjp	exon	53679511	53679712	2	-	.	gene_id "ENSG00000163939"; transcript_id "ENSE00003542168"
chr3	bjp	exon	53681030	53681240	2	-	.	gene_id "ENSG00000163939"; transcript_id "ENSG00000163939.2_M2"
chr3	bjp	exon	53681793	53681976	2	-	.	gene_id "ENSG00000163939"; transcript_id "ENSE00003467511"
chr3	bjp	exon	53707336	53707493	2	-	.	gene_id "ENSG00000163939"; transcript_id "ENSE00003598635"
chr3	bjp	exon	53709805	53709840	2	+	.	gene_id "ENSG00000168273"; transcript_id "ENSE00001826765_F1"
chr3	bjp	exon	53709987	53710024	2	+	.	gene_id "ENSG00000168273"; transcript_id "ENSE00001826765_F2"
chr3	bjp	exon	53716239	53717458	2	-	.	gene_id "ENSG00000163939"; transcript_id "ENSG00000163939.1_M3"
chr3	bjp	exon	53718119	53718276	2	-	.	gene_id "ENSG00000163939"; transcript_id "ENSG00000163939.3_M2"
chr3	bjp	exon	53719836	53720021	2	-	.	gene_id "ENSG00000163939"; transcript_id "ENSG00000163939.4_M2"
chr3	bjp	exon	53734184	53734395	2	-	.	gene_id "ENSG00000163939"; transcript_id "ENSE00003593868"
chr3	bjp	exon	53739772	53740640	2	-	.	gene_id "ENSG00000163939"; transcript_id "ENSG00000163939.2_M3"
chr3	bjp	exon	53746037	53746142	2	-	.	gene_id "ENSG00000163939"; transcript_id "ENSG00000163939.5_M2"
chr3	bjp	exon	53747949	53748225	2	-	.	gene_id "ENSG00000163939"; transcript_id "ENSE00001311253"
chr3	bjp	exon	53755584	53755628	2	-	.	gene_id "ENSG00000163939"; transcript_id "ENSE00001519719"
chr3	bjp	exon	53757962	53758059	2	-	.	gene_id "ENSG00000163939"; transcript_id "ENSE00001306341"
chr3	bjp	exon	53759583	53759724	2	-	.	gene_id "ENSG00000163939"; transcript_id "ENSE00001324274"
chr3	bjp	exon	53765288	53765501	2	-	.	gene_id "ENSG00000163939"; transcript_id "ENSE00001302735"
chr3	bjp	exon	53772624	53772715	2	-	.	gene_id "ENSG00000163939"; transcript_id "ENSE00001325694"
chr3	bjp	exon	53773908	53774003	2	-	.	gene_id "ENSG00000163939"; transcript_id "ENSE00001342942"
chr3	bjp	exon	53775368	53775453	2	-	.	gene_id "ENSG00000163939"; transcript_id "ENSE00001342943"
chr3	bjp	exon	53778948	53779046	2	-	.	gene_id "ENSG00000163939"; transcript_id "ENSE00001342944"
chr3	bjp	exon	53782331	53782399	2	-	.	gene_id "ENSG00000163939"; transcript_id "ENSG00000163939.6_M2"
chr3	bjp	exon	53788463	53788579	2	-	.	gene_id "ENSG00000163939"; transcript_id "ENSE00001178725"
chr3	bjp	exon	53792387	53792530	2	-	.	gene_id "ENSG00000163939"; transcript_id "ENSG00000163939.7_M2"
chr3	bjp	exon	53798767	53798914	2	-	.	gene_id "ENSG00000163939"; transcript_id "ENSG00000163939.3_M3"
chr3	bjp	exon	53807788	53807885	2	-	.	gene_id "ENSG00000163939"; transcript_id "ENSG00000163939.8_M2"
chr3	bjp	exon	53808863	53809015	2	-	.	gene_id "ENSG00000163939"; transcript_id "ENSG00000163939.1_M7"
chr3	bjp	exon	53810445	53810564	2	+	.	gene_id "ENSG00000163938"; transcript_id "ENSE00001938085"
chr3	bjp	exon	53810994	53811110	2	-	.	gene_id "ENSG00000163939"; transcript_id "ENSE00001770438"
chr3	bjp	exon	53811382	53811523	2	-	.	gene_id "ENSG00000163939"; transcript_id "ENSE00001702652"
chr3	bjp	exon	53814143	53814201	2	-	.	gene_id "ENSG00000163939"; transcript_id "ENSE00001632928"
chr3	bjp	exon	53814731	53814877	2	-	.	gene_id "ENSG00000163939"; transcript_id "ENSG00000163939.9_M2"
chr3	bjp	exon	53815044	53815212	2	-	.	gene_id "ENSG00000163939"; transcript_id "ENSG00000163939.1_M5"
chr3	bjp	exon	53815215	53815720	2	+	.	gene_id "ENSG00000163938"; transcript_id "ENSG00000163938.1_M8"
chr3	bjp	exon	53816064	53816245	2	+	.	gene_id "ENSG00000163938"; transcript_id "ENSG00000163938.1_M2"
chr3	bjp	exon	53816536	53816673	2	+	.	gene_id "ENSG00000163938"; transcript_id "ENSE00003557673"
chr3	bjp	exon	53816792	53817116	2	+	.	gene_id "ENSG00000163938"; transcript_id "ENSG00000163938.1_M3"
chr3	bjp	exon	53817398	53817495	2	+	.	gene_id "ENSG00000163938"; transcript_id "ENSG00000163938.2_M3"
chr3	bjp	exon	53818171	53818178	2	+	.	gene_id "ENSG00000280904"; transcript_id "ENSE00003769034_F1"
chr3	bjp	exon	53818252	53818495	2	+	.	gene_id "ENSG00000163938"; transcript_id "ENSG00000163938.1_M4"
chr3	bjp	exon	53818537	53818604	2	+	.	gene_id "ENSG00000212493"; transcript_id "ENSE00001508975"
chr3	bjp	exon	53819883	53820034	2	+	.	gene_id "ENSG00000163938"; transcript_id "ENSG00000163938.2_M2"
chr3	bjp	exon	53820119	53820362	2	+	.	gene_id "ENSG00000163938"; transcript_id "ENSG00000163938.3_M2"
chr3	bjp	exon	53820669	53820744	2	+	.	gene_id "ENSG00000222345"; transcript_id "ENSE00001590231"
chr3	bjp	exon	53820833	53820920	2	+	.	gene_id "ENSG00000163938"; transcript_id "ENSE00003573992"
chr3	bjp	exon	53822044	53822120	2	+	.	gene_id "ENSG00000212452"; transcript_id "ENSE00001508934"
chr3	bjp	exon	53822180	53822354	2	+	.	gene_id "ENSG00000163938"; transcript_id "ENSG00000163938.4_M2"
chr3	bjp	exon	53822478	53822853	2	+	.	gene_id "ENSG00000163938"; transcript_id "ENSG00000163938.3_M3"
chr3	bjp	exon	53822941	53823116	2	+	.	gene_id "ENSG00000163938"; transcript_id "ENSG00000163938.5_M2"
chr3	bjp	exon	53823346	53823412	2	+	.	gene_id "ENSG00000163938"; transcript_id "ENSE00003507160"
chr3	bjp	exon	53823806	53824348	2	-	.	gene_id "ENSG00000016864"; transcript_id "ENSG00000016864.1_M7"
chr3	bjp	exon	53824499	53825347	2	-	.	gene_id "ENSG00000016864"; transcript_id "ENSG00000016864.1_M5"
chr3	bjp	exon	53825504	53825965	2	-	.	gene_id "ENSG00000016864"; transcript_id "ENSG00000016864.1_M6"
chr3	bjp	exon	53826895	53826924	2	-	.	gene_id "ENSG00000016864"; transcript_id "ENSE00001855166"
chr3	bjp	exon	53827111	53827324	2	-	.	gene_id "ENSG00000016864"; transcript_id "ENSG00000016864.1_M4"
chr3	bjp	exon	53829664	53829762	2	-	.	gene_id "ENSG00000016864"; transcript_id "ENSG00000016864.1_M2"
chr3	bjp	exon	53829847	53830059	2	-	.	gene_id "ENSG00000016864"; transcript_id "ENSG00000016864.1_M3"
chr3	bjp	exon	53830621	53830755	2	-	.	gene_id "ENSG00000016864"; transcript_id "ENSE00001843083"
chr3	bjp	exon	53832500	53832668	2	-	.	gene_id "ENSG00000016864"; transcript_id "ENSE00001930182"
chr3	bjp	exon	53832914	53833029	2	-	.	gene_id "ENSG00000016864"; transcript_id "ENSE00001519615"
chr3	bjp	exon	53833209	53833338	2	-	.	gene_id "ENSG00000016864"; transcript_id "ENSE00001934800"
chr3	bjp	exon	53834140	53834368	2	-	.	gene_id "ENSG00000016864"; transcript_id "ENSG00000016864.2_M3"
chr3	bjp	exon	53834371	53834574	2	+	.	gene_id "ENSG00000114902"; transcript_id "ENSE00001714729"
chr3	bjp	exon	53834864	53835052	2	-	.	gene_id "ENSG00000016864"; transcript_id "ENSG00000016864.2_M6"
chr3	bjp	exon	53835450	53836120	2	+	.	gene_id "ENSG00000114902"; transcript_id "ENSG00000114902.1_M6"
chr3	bjp	exon	53836210	53836797	2	+	.	gene_id "ENSG00000114902"; transcript_id "ENSG00000114902.1_M2"
chr3	bjp	exon	53837102	53837863	2	+	.	gene_id "ENSG00000114902"; transcript_id "ENSG00000114902.1_M5"
chr3	bjp	exon	53840562	53841284	2	-	.	gene_id "ENSG00000114904"; transcript_id "ENSG00000114904.1_M2"
chr3	bjp	exon	53860695	53862015	2	+	.	gene_id "ENSG00000275956"; transcript_id "ENSE00003723639"
chr3	bjp	exon	53862873	53863151	2	+	.	gene_id "ENSG00000270941"; transcript_id "ENSE00003464362"
chr3	bjp	exon	53865633	53865854	2	-	.	gene_id "ENSG00000114904"; transcript_id "ENSG00000114904.2_M2"
chr3	bjp	exon	53867572	53867777	2	-	.	gene_id "ENSG00000114904"; transcript_id "ENSE00000771354"
chr3	bjp	exon	53870840	53870928	2	-	.	gene_id "ENSG00000114904"; transcript_id "ENSE00000771355"
chr3	bjp	exon	53872647	53872880	2	-	.	gene_id "ENSG00000114904"; transcript_id "ENSG00000114904.3_M2"
chr3	bjp	exon	53873658	53873724	2	-	.	gene_id "ENSG00000114904"; transcript_id "ENSE00003593211"
chr3	bjp	exon	53876155	53876325	2	-	.	gene_id "ENSG00000114904"; transcript_id "ENSE00003515079"
chr3	bjp	exon	53881356	53881760	2	-	.	gene_id "ENSG00000114904"; transcript_id "ENSG00000114904.4_M2"
chr3	bjp	exon	53882998	53883362	2	+	.	gene_id "ENSG00000271137"; transcript_id "ENSE00003669775"
chr3	bjp	exon	53883644	53884163	2	+	.	gene_id "ENSG00000271137"; transcript_id "ENSE00003499362"
chr3	bjp	exon	53890251	53890392	2	-	.	gene_id "ENSG00000114904"; transcript_id "ENSE00000771362"
chr3	bjp	exon	53892938	53893092	2	-	.	gene_id "ENSG00000114904"; transcript_id "ENSE00000771363"
chr3	bjp	exon	53895349	53895456	2	-	.	gene_id "ENSG00000114904"; transcript_id "ENSE00000771364"
chr3	bjp	exon	53895640	53895837	2	-	.	gene_id "ENSG00000114904"; transcript_id "ENSG00000114904.5_M2"
chr3	bjp	exon	53897489	53897755	2	-	.	gene_id "ENSG00000114904"; transcript_id "ENSG00000114904.6_M2"
chr3	bjp	exon	53899804	53900099	2	-	.	gene_id "ENSG00000114904"; transcript_id "ENSG00000114904.1_M4"
chr3	bjp	exon	53906745	53906885	2	+	.	gene_id "ENSG00000055957"; transcript_id "ENSG00000055957.1_M2"
chr3	bjp	exon	53907150	53907170	2	+	.	gene_id "ENSG00000055957"; transcript_id "ENSE00000860979"
chr3	bjp	exon	53907493	53907659	2	+	.	gene_id "ENSG00000055957"; transcript_id "ENSE00000967013"
chr3	bjp	exon	53907660	53907819	2	+	.	gene_id "ENSG00000055957"; transcript_id "ENSE00003766940"
chr3	bjp	exon	53908095	53908199	2	+	.	gene_id "ENSG00000055957"; transcript_id "ENSE00003545708"
chr3	bjp	exon	53908585	53909027	2	+	.	gene_id "ENSG00000055957"; transcript_id "ENSG00000055957.2_M2"
chr3	bjp	exon	53909071	53909243	2	+	.	gene_id "ENSG00000055957"; transcript_id "ENSG00000055957.3_M2"
chr3	bjp	exon	53909267	53909533	2	+	.	gene_id "ENSG00000055957"; transcript_id "ENSG00000055957.1_M3"
chr3	bjp	exon	53911261	53911377	2	+	.	gene_id "ENSG00000055957"; transcript_id "ENSE00003488073"
chr3	bjp	exon	53912080	53912248	2	+	.	gene_id "ENSG00000055957"; transcript_id "ENSG00000055957.1_M4"
chr3	bjp	exon	53912337	53912462	2	+	.	gene_id "ENSG00000055957"; transcript_id "ENSE00001128029"
chr3	bjp	exon	53913419	53913600	2	+	.	gene_id "ENSG00000055957"; transcript_id "ENSG00000055957.4_M2"
chr3	bjp	exon	53914169	53914354	2	+	.	gene_id "ENSG00000055957"; transcript_id "ENSE00001128016"
chr3	bjp	exon	53915420	53915559	2	+	.	gene_id "ENSG00000055957"; transcript_id "ENSE00000967011"
chr3	bjp	exon	53916066	53916235	2	+	.	gene_id "ENSG00000055957"; transcript_id "ENSG00000055957.5_M2"
chr3	bjp	exon	53916309	53916323	2	+	.	gene_id "ENSG00000055957"; transcript_id "ENSE00002420914"
chr3	bjp	exon	53916713	53916733	2	+	.	gene_id "ENSG00000055957"; transcript_id "ENSE00000771386"
chr3	bjp	exon	53916946	53917187	2	+	.	gene_id "ENSG00000055957"; transcript_id "ENSG00000055957.2_M3"
chr3	bjp	exon	53917353	53917466	2	+	.	gene_id "ENSG00000055957"; transcript_id "ENSG00000055957.6_M2"
chr3	bjp	exon	53918774	53919543	2	+	.	gene_id "ENSG00000055957"; transcript_id "ENSG00000055957.3_M3"
chr3	bjp	exon	53919763	53920050	2	+	.	gene_id "ENSG00000055957"; transcript_id "ENSG00000055957.7_M2"
chr3	bjp	exon	53920647	53920758	2	+	.	gene_id "ENSG00000055957"; transcript_id "ENSE00003552537"
chr3	bjp	exon	53920912	53921198	2	+	.	gene_id "ENSG00000055957"; transcript_id "ENSG00000055957.1_M6"
chr3	bjp	exon	53923887	53924015	2	+	.	gene_id "ENSG00000162267"; transcript_id "ENSG00000162267.1_M3"
chr3	bjp	exon	53924722	53925160	2	+	.	gene_id "ENSG00000162267"; transcript_id "ENSG00000162267.1_M2"
chr3	bjp	exon	53925600	53925766	2	+	.	gene_id "ENSG00000162267"; transcript_id "ENSE00000860983"
chr3	bjp	exon	53925858	53925962	2	+	.	gene_id "ENSG00000162267"; transcript_id "ENSE00000860984"
chr3	bjp	exon	53926224	53926386	2	+	.	gene_id "ENSG00000162267"; transcript_id "ENSE00000421360"
chr3	bjp	exon	53926935	53927048	2	+	.	gene_id "ENSG00000162267"; transcript_id "ENSE00002394019"
chr3	bjp	exon	53927688	53927891	2	+	.	gene_id "ENSG00000162267"; transcript_id "ENSG00000162267.2_M2"
chr3	bjp	exon	53928084	53928209	2	+	.	gene_id "ENSG00000162267"; transcript_id "ENSE00003487297"
chr3	bjp	exon	53928491	53928607	2	+	.	gene_id "ENSG00000162267"; transcript_id "ENSE00003466963"
chr3	bjp	exon	53928875	53929043	2	+	.	gene_id "ENSG00000162267"; transcript_id "ENSG00000162267.3_M2"
chr3	bjp	exon	53929506	53929783	2	+	.	gene_id "ENSG00000162267"; transcript_id "ENSG00000162267.4_M2"
chr3	bjp	exon	53930085	53930266	2	+	.	gene_id "ENSG00000162267"; transcript_id "ENSG00000162267.5_M2"
chr3	bjp	exon	53931321	53931636	2	+	.	gene_id "ENSG00000162267"; transcript_id "ENSG00000162267.1_M4"
chr3	bjp	exon	53931784	53931923	2	+	.	gene_id "ENSG00000162267"; transcript_id "ENSG00000162267.6_M2"
chr3	bjp	exon	53932928	53933806	2	+	.	gene_id "ENSG00000162267"; transcript_id "ENSG00000162267.1_M5"
chr3	bjp	exon	53933878	53935205	2	+	.	gene_id "ENSG00000162267"; transcript_id "ENSG00000162267.2_M3"
chr3	bjp	exon	53935362	53935475	2	+	.	gene_id "ENSG00000162267"; transcript_id "ENSE00003573512"
chr3	bjp	exon	53935970	53936174	2	+	.	gene_id "ENSG00000162267"; transcript_id "ENSG00000162267.3_M3"
chr3	bjp	exon	53936843	53937012	2	+	.	gene_id "ENSG00000162267"; transcript_id "ENSE00003558576"
chr3	bjp	exon	53937206	53937317	2	+	.	gene_id "ENSG00000162267"; transcript_id "ENSE00003533227"
chr3	bjp	exon	53937648	53938105	2	+	.	gene_id "ENSG00000162267"; transcript_id "ENSG00000162267.7_M2"
chr3	bjp	exon	53942053	53942568	2	-	.	gene_id "ENSG00000055955"; transcript_id "ENSG00000055955.1_M6"
chr3	bjp	exon	53943053	53943441	2	-	.	gene_id "ENSG00000055955"; transcript_id "ENSG00000055955.1_M4"
chr3	bjp	exon	53945964	53946138	2	-	.	gene_id "ENSG00000055955"; transcript_id "ENSE00003490650"
chr3	bjp	exon	53947364	53947541	2	-	.	gene_id "ENSG00000243696"; transcript_id "ENSE00001923959_F1"
chr3	bjp	exon	53947617	53948472	2	-	.	gene_id "ENSG00000243696"; transcript_id "ENSE00001923959_F2"
chr3	bjp	exon	53948679	53948833	2	-	.	gene_id "ENSG00000243696"; transcript_id "ENSE00001923959_F3"
chr3	bjp	exon	53949371	53949397	2	-	.	gene_id "ENSG00000055955"; transcript_id "ENSE00003510347"
chr3	bjp	exon	53949462	53949865	2	-	.	gene_id "ENSG00000055955"; transcript_id "ENSG00000055955.1_M3"
chr3	bjp	exon	53950069	53950208	2	-	.	gene_id "ENSG00000055955"; transcript_id "ENSG00000055955.2_M3"
chr3	bjp	exon	53952415	53952897	2	-	.	gene_id "ENSG00000055955"; transcript_id "ENSG00000055955.2_M4"
chr3	bjp	exon	53952903	53953014	2	-	.	gene_id "ENSG00000055955"; transcript_id "ENSE00003486059_F1"
chr3	bjp	exon	53953074	53953084	2	-	.	gene_id "ENSG00000055955"; transcript_id "ENSE00003486059_F2"
chr3	bjp	exon	53953192	53953269	2	+	.	gene_id "ENSG00000239799"; transcript_id "ENSE00001952516_F1"
chr3	bjp	exon	53953396	53953417	2	+	.	gene_id "ENSG00000239799"; transcript_id "ENSE00001952516_F2"
chr3	bjp	exon	53953477	53953645	2	-	.	gene_id "ENSG00000055955"; transcript_id "ENSG00000055955.1_M2"
chr3	bjp	exon	53953922	53954285	2	-	.	gene_id "ENSG00000055955"; transcript_id "ENSG00000055955.2_M2"
chr3	bjp	exon	53954329	53954395	2	+	.	gene_id "ENSG00000239799"; transcript_id "ENSE00001825587_F1"
chr3	bjp	exon	53954966	53955094	2	-	.	gene_id "ENSG00000055955"; transcript_id "ENSG00000055955.3_M2"
chr3	bjp	exon	53955621	53955731	2	-	.	gene_id "ENSG00000055955"; transcript_id "ENSE00003475193"
chr3	bjp	exon	53955871	53956033	2	-	.	gene_id "ENSG00000055955"; transcript_id "ENSG00000055955.4_M2"
chr3	bjp	exon	53956173	53956277	2	-	.	gene_id "ENSG00000055955"; transcript_id "ENSE00003531972"
chr3	bjp	exon	53958199	53958359	2	-	.	gene_id "ENSG00000055955"; transcript_id "ENSE00003607545"
chr3	bjp	exon	53958940	53958957	2	-	.	gene_id "ENSG00000055955"; transcript_id "ENSE00001840982_F1"
chr3	bjp	exon	53960051	53960119	2	-	.	gene_id "ENSG00000055955"; transcript_id "ENSG00000055955.1_M5"
chr3	bjp	exon	53963340	53963443	2	-	.	gene_id "ENSG00000272573"; transcript_id "ENSE00003704228_F1"
chr3	bjp	exon	53964439	53964610	2	-	.	gene_id "ENSG00000272573"; transcript_id "ENSE00001937917"
chr3	bjp	exon	53964998	53965424	2	-	.	gene_id "ENSG00000243696"; transcript_id "ENSE00001855901_F1"
chr3	bjp	exon	53965484	53965913	2	-	.	gene_id "ENSG00000248592"; transcript_id "ENSE00001834731_F1"
chr3	bjp	exon	53969958	53970193	2	-	.	gene_id "ENSG00000213533"; transcript_id "ENSG00000213533.1_M3"
chr3	bjp	exon	53971390	53971484	2	-	.	gene_id "ENSG00000213533"; transcript_id "ENSE00001824091"
chr3	bjp	exon	53972649	53972661	2	-	.	gene_id "ENSG00000213533"; transcript_id "ENSE00003478909_F1"
chr3	bjp	exon	53972796	53972870	2	-	.	gene_id "ENSG00000213533"; transcript_id "ENSE00001831621"
chr3	bjp	exon	53973423	53973500	2	-	.	gene_id "ENSG00000213533"; transcript_id "ENSE00003524455"
chr3	bjp	exon	53974533	53974645	2	-	.	gene_id "ENSG00000213533"; transcript_id "ENSE00003620815"
chr3	bjp	exon	53976162	53976251	2	-	.	gene_id "ENSG00000275789"; transcript_id "ENSE00003738684"
chr3	bjp	exon	53976955	53977249	2	-	.	gene_id "ENSG00000213533"; transcript_id "ENSE00001832909"
chr3	bjp	exon	53977784	53978252	2	-	.	gene_id "ENSG00000279144"; transcript_id "ENSE00003755229"
chr3	bjp	exon	53979484	53979605	2	-	.	gene_id "ENSG00000213533"; transcript_id "ENSE00003496987"
chr3	bjp	exon	53982330	53982426	2	-	.	gene_id "ENSG00000213533"; transcript_id "ENSG00000213533.2_M3"
chr3	bjp	exon	53985122	53985170	2	-	.	gene_id "ENSG00000213533"; transcript_id "ENSE00003572442"
chr3	bjp	exon	54025631	54025708	2	-	.	gene_id "ENSG00000213533"; transcript_id "ENSE00001944855"
chr3	bjp	exon	54027316	54027349	2	-	.	gene_id "ENSG00000213533"; transcript_id "ENSE00001498283_F1"
chr3	bjp	exon	54033200	54034907	2	-	.	gene_id "ENSG00000163935"; transcript_id "ENSE00001812650"
chr3	bjp	exon	54035746	54035874	2	-	.	gene_id "ENSG00000163935"; transcript_id "ENSE00001079799"
chr3	bjp	exon	54036699	54036944	2	-	.	gene_id "ENSG00000163935"; transcript_id "ENSE00001079785"
chr3	bjp	exon	54037185	54037363	2	-	.	gene_id "ENSG00000163935"; transcript_id "ENSE00001079794"
chr3	bjp	exon	54040633	54040808	2	-	.	gene_id "ENSG00000163935"; transcript_id "ENSE00001079786"
chr3	bjp	exon	54042168	54042277	2	-	.	gene_id "ENSG00000163935"; transcript_id "ENSE00001079791"
chr3	bjp	exon	54043107	54043246	2	-	.	gene_id "ENSG00000163935"; transcript_id "ENSE00001079787"
chr3	bjp	exon	54045769	54045833	2	-	.	gene_id "ENSG00000163935"; transcript_id "ENSE00001079797"
chr3	bjp	exon	54048094	54048136	2	-	.	gene_id "ENSG00000163935"; transcript_id "ENSE00001079790"
chr3	bjp	exon	54050161	54050274	2	-	.	gene_id "ENSG00000163935"; transcript_id "ENSE00001079795"
chr3	bjp	exon	54051319	54051447	2	-	.	gene_id "ENSG00000163935"; transcript_id "ENSG00000163935.1_M2"
chr3	bjp	exon	54055665	54055747	2	-	.	gene_id "ENSG00000163935"; transcript_id "ENSE00003551673"
chr3	bjp	exon	54057824	54058128	2	-	.	gene_id "ENSG00000163935"; transcript_id "ENSG00000163935.2_M2"
chr3	bjp	exon	54059869	54059970	2	-	.	gene_id "ENSG00000163935"; transcript_id "ENSE00001079798"
chr3	bjp	exon	54060481	54060575	2	-	.	gene_id "ENSG00000163935"; transcript_id "ENSE00001079788"
chr3	bjp	exon	54061628	54061874	2	-	.	gene_id "ENSG00000163935"; transcript_id "ENSE00001079796"
chr3	bjp	exon	54064379	54064467	2	-	.	gene_id "ENSG00000163935"; transcript_id "ENSE00001079802"
chr3	bjp	exon	54072925	54073165	2	-	.	gene_id "ENSG00000163935"; transcript_id "ENSG00000163935.1_M3"
chr3	bjp	exon	54087761	54087857	2	-	.	gene_id "ENSG00000163935"; transcript_id "ENSG00000163935.3_M2"
chr3	bjp	exon	54102575	54102592	2	-	.	gene_id "ENSG00000163935"; transcript_id "ENSE00003602396_F1"
chr3	bjp	exon	54152126	54152139	2	-	.	gene_id "ENSG00000272305"; transcript_id "ENSE00003701625_F1"
chr3	bjp	exon	54176116	54176234	2	-	.	gene_id "ENSG00000163935"; transcript_id "ENSE00001498282"
chr3	bjp	exon	54177954	54178277	2	-	.	gene_id "ENSG00000163935"; transcript_id "ENSE00001846404"
chr3	bjp	exon	54179137	54179429	2	+	.	gene_id "ENSG00000280417"; transcript_id "ENSE00003759261_F1"
chr3	bjp	exon	54179761	54180090	2	+	.	gene_id "ENSG00000280417"; transcript_id "ENSE00003759261_F2"
chr3	bjp	exon	54180211	54181101	2	+	.	gene_id "ENSG00000280417"; transcript_id "ENSE00003759261_F3"
chr3	bjp	exon	54195534	54196342	2	-	.	gene_id "ENSG00000242142"; transcript_id "ENSE00001911424"
chr3	bjp	exon	54208927	54209067	2	-	.	gene_id "ENSG00000272305"; transcript_id "ENSE00003695226"
chr3	bjp	exon	54209218	54209450	2	-	.	gene_id "ENSG00000272305"; transcript_id "ENSE00003699521"
chr3	bjp	exon	54217001	54217103	2	-	.	gene_id "ENSG00000272305"; transcript_id "ENSE00003697839"
chr3	bjp	exon	54223655	54223904	2	-	.	gene_id "ENSG00000163933"; transcript_id "ENSE00001079775"
chr3	bjp	exon	54230726	54230758	2	-	.	gene_id "ENSG00000163933"; transcript_id "ENSE00001079780_F1"
chr3	bjp	exon	54234845	54235369	2	-	.	gene_id "ENSG00000163933"; transcript_id "ENSG00000163933.1_M3"
chr3	bjp	exon	54236937	54237067	2	-	.	gene_id "ENSG00000163933"; transcript_id "ENSE00003527248"
chr3	bjp	exon	54238083	54238133	2	-	.	gene_id "ENSG00000163933"; transcript_id "ENSE00003635305"
chr3	bjp	exon	54243125	54243203	2	-	.	gene_id "ENSG00000163933"; transcript_id "ENSE00003485391"
chr3	bjp	exon	54251193	54251330	2	-	.	gene_id "ENSG00000163933"; transcript_id "ENSE00003640205"
chr3	bjp	exon	54253009	54253110	2	-	.	gene_id "ENSG00000163933"; transcript_id "ENSE00001079770"
chr3	bjp	exon	54253684	54253873	2	-	.	gene_id "ENSG00000163933"; transcript_id "ENSE00001079778"
chr3	bjp	exon	54255022	54255138	2	-	.	gene_id "ENSG00000163933"; transcript_id "ENSE00001079768"
chr3	bjp	exon	54257204	54257289	2	-	.	gene_id "ENSG00000163933"; transcript_id "ENSE00001079776"
chr3	bjp	exon	54261628	54261752	2	-	.	gene_id "ENSG00000163933"; transcript_id "ENSG00000163933.2_M3"
chr3	bjp	exon	54287312	54287503	2	+	.	gene_id "ENSG00000163932"; transcript_id "ENSE00001845246"
chr3	bjp	exon	54287648	54287793	2	+	.	gene_id "ENSG00000163932"; transcript_id "ENSE00001851615"
chr3	bjp	exon	54292445	54292750	2	+	.	gene_id "ENSG00000163932"; transcript_id "ENSG00000163932.1_M3"
chr3	bjp	exon	54292843	54292897	2	+	.	gene_id "ENSG00000163932"; transcript_id "ENSE00001844486"
chr3	bjp	exon	54296418	54296529	2	+	.	gene_id "ENSG00000163932"; transcript_id "ENSG00000163932.1_M2"
chr3	bjp	exon	54309708	54309841	2	+	.	gene_id "ENSG00000163932"; transcript_id "ENSE00003537229"
chr3	bjp	exon	54310905	54311104	2	+	.	gene_id "ENSG00000163932"; transcript_id "ENSG00000163932.2_M2"
chr3	bjp	exon	54312525	54312585	2	+	.	gene_id "ENSG00000163932"; transcript_id "ENSE00003784881"
chr3	bjp	exon	54312762	54312924	2	+	.	gene_id "ENSG00000163932"; transcript_id "ENSE00001079749"
chr3	bjp	exon	54313019	54313050	2	+	.	gene_id "ENSG00000163932"; transcript_id "ENSE00001079756"
chr3	bjp	exon	54314440	54314525	2	+	.	gene_id "ENSG00000163932"; transcript_id "ENSE00001079752"
chr3	bjp	exon	54314771	54314900	2	+	.	gene_id "ENSG00000163932"; transcript_id "ENSE00001079767"
chr3	bjp	exon	54316177	54316277	2	+	.	gene_id "ENSG00000163932"; transcript_id "ENSG00000163932.3_M2"
chr3	bjp	exon	54316894	54316990	2	+	.	gene_id "ENSG00000163932"; transcript_id "ENSE00001079761"
chr3	bjp	exon	54317217	54317317	2	+	.	gene_id "ENSG00000163932"; transcript_id "ENSE00001079755"
chr3	bjp	exon	54317457	54317630	2	+	.	gene_id "ENSG00000163932"; transcript_id "ENSE00001079757"
chr3	bjp	exon	54317894	54317985	2	+	.	gene_id "ENSG00000163932"; transcript_id "ENSE00001079751"
chr3	bjp	exon	54318632	54318694	2	+	.	gene_id "ENSG00000163932"; transcript_id "ENSE00001079754"
chr3	bjp	exon	54320007	54320145	2	+	.	gene_id "ENSG00000163932"; transcript_id "ENSE00001079760"
chr3	bjp	exon	54320344	54320532	2	+	.	gene_id "ENSG00000163932"; transcript_id "ENSE00001079766"
chr3	bjp	exon	54321148	54321276	2	+	.	gene_id "ENSG00000163932"; transcript_id "ENSE00001079764"
chr3	bjp	exon	54323383	54323991	2	+	.	gene_id "ENSG00000163932"; transcript_id "ENSG00000163932.4_M2"
chr3	bjp	exon	54356014	54359459	2	-	.	gene_id "ENSG00000163931"; transcript_id "ENSG00000163931.1_M9"
chr3	bjp	exon	54359586	54359669	2	-	.	gene_id "ENSG00000163931"; transcript_id "ENSE00003489724"
chr3	bjp	exon	54359991	54360449	2	-	.	gene_id "ENSG00000163931"; transcript_id "ENSG00000163931.1_M2"
chr3	bjp	exon	54360592	54360749	2	-	.	gene_id "ENSG00000163931"; transcript_id "ENSG00000163931.2_M2"
chr3	bjp	exon	54361768	54361932	2	-	.	gene_id "ENSG00000163931"; transcript_id "ENSE00003462395"
chr3	bjp	exon	54362663	54366923	2	-	.	gene_id "ENSG00000163931"; transcript_id "ENSG00000163931.1_M15"
chr3	bjp	exon	54371630	54371727	2	-	.	gene_id "ENSG00000163931"; transcript_id "ENSG00000163931.4_M2"
chr3	bjp	exon	54372511	54372624	2	-	.	gene_id "ENSG00000163931"; transcript_id "ENSG00000163931.5_M2"
chr3	bjp	exon	54373274	54373621	2	-	.	gene_id "ENSG00000163931"; transcript_id "ENSG00000163931.1_M3"
chr3	bjp	exon	54374963	54375002	2	-	.	gene_id "ENSG00000163931"; transcript_id "ENSE00001860018"
chr3	bjp	exon	54386712	54386928	2	-	.	gene_id "ENSG00000163931"; transcript_id "ENSG00000163931.1_M7"
chr3	bjp	exon	54415416	54419633	2	-	.	gene_id "ENSG00000272886"; transcript_id "ENSG00000272886.1_M3"
chr3	bjp	exon	54420041	54420337	2	-	.	gene_id "ENSG00000272886"; transcript_id "ENSG00000272886.1_M2"
chr3	bjp	exon	54422859	54422964	2	+	.	gene_id "ENSG00000274967"; transcript_id "ENSE00003727148"
chr3	bjp	exon	54422991	54423056	2	-	.	gene_id "ENSG00000272886"; transcript_id "ENSE00003707796"
chr3	bjp	exon	54424268	54425026	2	-	.	gene_id "ENSG00000272886"; transcript_id "ENSG00000272886.2_M2"
chr3	bjp	exon	54436375	54436488	2	-	.	gene_id "ENSG00000272886"; transcript_id "ENSG00000272886.2_M3"
chr3	bjp	exon	54444449	54444587	2	-	.	gene_id "ENSG00000272886"; transcript_id "ENSE00003638870"
chr3	bjp	exon	54451588	54451654	2	-	.	gene_id "ENSG00000272886"; transcript_id "ENSE00003591727"
chr3	bjp	exon	54461180	54461661	2	+	.	gene_id "ENSG00000157388"; transcript_id "ENSE00003792462"
chr3	bjp	exon	54470310	54470364	2	-	.	gene_id "ENSG00000272886"; transcript_id "ENSE00002574578"
chr3	bjp	exon	54474362	54474489	2	-	.	gene_id "ENSG00000272886"; transcript_id "ENSE00003734899"
chr3	bjp	exon	54477120	54477160	2	-	.	gene_id "ENSG00000272886"; transcript_id "ENSG00000272886.3_M2"
chr3	bjp	exon	54479608	54479835	2	-	.	gene_id "ENSG00000272886"; transcript_id "ENSG00000272886.1_M5"
chr3	bjp	exon	54514001	54514124	2	-	.	gene_id "ENSG00000212608"; transcript_id "ENSE00001509090"
chr3	bjp	exon	54600331	54600720	2	-	.	gene_id "ENSG00000227224"; transcript_id "ENSE00001644453"
chr3	bjp	exon	54620304	54620885	2	+	.	gene_id "ENSG00000157388"; transcript_id "ENSG00000157388.1_M6"
chr3	bjp	exon	54622807	54623116	2	+	.	gene_id "ENSG00000157388"; transcript_id "ENSE00001242316"
chr3	bjp	exon	54627262	54627367	2	+	.	gene_id "ENSG00000157388"; transcript_id "ENSE00002208070"
chr3	bjp	exon	54655912	54655991	2	-	.	gene_id "ENSG00000251987"; transcript_id "ENSE00002088455"
chr3	bjp	exon	54776423	54776601	2	+	.	gene_id "ENSG00000157388"; transcript_id "ENSG00000157388.1_M2"
chr3	bjp	exon	54785771	54785913	2	+	.	gene_id "ENSG00000157388"; transcript_id "ENSG00000157388.2_M2"
chr3	bjp	exon	54791305	54791457	2	+	.	gene_id "ENSG00000157388"; transcript_id "ENSE00001241802"
chr3	bjp	exon	54791984	54792180	2	+	.	gene_id "ENSG00000157388"; transcript_id "ENSG00000157388.1_M4"
chr3	bjp	exon	54798640	54798743	2	+	.	gene_id "ENSG00000157388"; transcript_id "ENSG00000157388.3_M2"
chr3	bjp	exon	54799330	54799664	2	+	.	gene_id "ENSG00000157388"; transcript_id "ENSG00000157388.4_M2"
chr3	bjp	exon	54804619	54805366	2	+	.	gene_id "ENSG00000157388"; transcript_id "ENSE00001939604"
chr3	bjp	exon	54828169	54828338	2	+	.	gene_id "ENSG00000157388"; transcript_id "ENSG00000157388.5_M2"
chr3	bjp	exon	54835923	54836006	2	+	.	gene_id "ENSG00000157388"; transcript_id "ENSE00001919623"
chr3	bjp	exon	54843812	54843899	2	+	.	gene_id "ENSG00000157388"; transcript_id "ENSE00001242272"
chr3	bjp	exon	54844193	54844252	2	+	.	gene_id "ENSG00000157388"; transcript_id "ENSG00000157388.6_M2"
chr3	bjp	exon	54845266	54845292	2	+	.	gene_id "ENSG00000157388"; transcript_id "ENSE00001241756"
chr3	bjp	exon	54847826	54847986	2	+	.	gene_id "ENSG00000157388"; transcript_id "ENSG00000157388.7_M2"
chr3	bjp	exon	54848946	54849171	2	+	.	gene_id "ENSG00000157388"; transcript_id "ENSE00001241884"
chr3	bjp	exon	54849304	54849511	2	+	.	gene_id "ENSG00000157388"; transcript_id "ENSE00001241729"
chr3	bjp	exon	54852391	54852511	2	+	.	gene_id "ENSG00000157388"; transcript_id "ENSE00002237924"
chr3	bjp	exon	54855945	54856059	2	+	.	gene_id "ENSG00000157388"; transcript_id "ENSG00000157388.8_M2"
chr3	bjp	exon	54856527	54856649	2	+	.	gene_id "ENSG00000157388"; transcript_id "ENSG00000157388.1_M3"
chr3	bjp	exon	54857518	54857584	2	+	.	gene_id "ENSG00000157388"; transcript_id "ENSE00001174440"
chr3	bjp	exon	54858317	54858464	2	+	.	gene_id "ENSG00000157388"; transcript_id "ENSG00000157388.9_M2"
chr3	bjp	exon	54860832	54860961	2	+	.	gene_id "ENSG00000157388"; transcript_id "ENSE00001134865"
chr3	bjp	exon	54865740	54865799	2	+	.	gene_id "ENSG00000157388"; transcript_id "ENSE00001032258"
chr3	bjp	exon	54865879	54865938	2	+	.	gene_id "ENSG00000157388"; transcript_id "ENSE00003795250"
chr3	bjp	exon	54868460	54868566	2	+	.	gene_id "ENSG00000157388"; transcript_id "ENSG00000157388.10_M2"
chr3	bjp	exon	54870192	54870279	2	+	.	gene_id "ENSG00000157388"; transcript_id "ENSE00001032308"
chr3	bjp	exon	54871076	54871183	2	+	.	gene_id "ENSG00000157388"; transcript_id "ENSE00002357790"
chr3	bjp	exon	54871275	54871327	2	+	.	gene_id "ENSG00000157388"; transcript_id "ENSG00000157388.2_M4"
chr3	bjp	exon	54872754	54872900	2	+	.	gene_id "ENSG00000157388"; transcript_id "ENSE00001032233"
chr3	bjp	exon	54874531	54874597	2	+	.	gene_id "ENSG00000157388"; transcript_id "ENSE00003798461"
chr3	bjp	exon	54874719	54874920	2	+	.	gene_id "ENSG00000157388"; transcript_id "ENSG00000157388.11_M2"
chr3	bjp	exon	54877152	54877310	2	+	.	gene_id "ENSG00000157388"; transcript_id "ENSE00001032212"
chr3	bjp	exon	54878975	54879085	2	+	.	gene_id "ENSG00000157388"; transcript_id "ENSG00000157388.2_M3"
chr3	bjp	exon	54887406	54887489	2	+	.	gene_id "ENSG00000157388"; transcript_id "ENSE00001032221"
chr3	bjp	exon	54887959	54888042	2	+	.	gene_id "ENSG00000157388"; transcript_id "ENSE00001939617"
chr3	bjp	exon	54890859	54891591	2	+	.	gene_id "ENSG00000157388"; transcript_id "ENSE00003800810"
chr3	bjp	exon	54895376	54895420	2	+	.	gene_id "ENSG00000157388"; transcript_id "ENSE00001032330"
chr3	bjp	exon	54895827	54895955	2	+	.	gene_id "ENSG00000157388"; transcript_id "ENSE00001032331"
chr3	bjp	exon	54898234	54898299	2	+	.	gene_id "ENSG00000157388"; transcript_id "ENSG00000157388.12_M2"
chr3	bjp	exon	54898803	54898989	2	+	.	gene_id "ENSG00000157388"; transcript_id "ENSE00003795857"
chr3	bjp	exon	54899215	54900078	2	+	.	gene_id "ENSG00000157388"; transcript_id "ENSG00000157388.13_M2"
chr3	bjp	exon	54901286	54901445	2	+	.	gene_id "ENSG00000157388"; transcript_id "ENSG00000157388.14_M2"
chr3	bjp	exon	54902003	54902130	2	+	.	gene_id "ENSG00000157388"; transcript_id "ENSE00001799889"
chr3	bjp	exon	54902260	54902356	2	+	.	gene_id "ENSG00000157388"; transcript_id "ENSE00001032209"
chr3	bjp	exon	54905425	54905527	2	+	.	gene_id "ENSG00000157388"; transcript_id "ENSE00001032272"
chr3	bjp	exon	54906965	54907323	2	+	.	gene_id "ENSG00000157388"; transcript_id "ENSG00000157388.15_M2"
chr3	bjp	exon	54907786	54908516	2	+	.	gene_id "ENSG00000157388"; transcript_id "ENSE00003797618"
chr3	bjp	exon	54910924	54912353	2	+	.	gene_id "ENSG00000157388"; transcript_id "ENSG00000157388.16_M2"
chr3	bjp	exon	54916369	54917820	2	+	.	gene_id "ENSG00000157388"; transcript_id "ENSG00000157388.3_M3"
chr3	bjp	exon	54921520	54921798	2	+	.	gene_id "ENSG00000157388"; transcript_id "ENSE00003793093"
chr3	bjp	exon	54923162	54923417	2	-	.	gene_id "ENSG00000271916"; transcript_id "ENSE00003699447"
chr3	bjp	exon	54925272	54926232	2	+	.	gene_id "ENSG00000157388"; transcript_id "ENSG00000157388.3_M4"
chr3	bjp	exon	54926431	54926798	2	+	.	gene_id "ENSG00000157388"; transcript_id "ENSG00000157388.4_M3"
chr3	bjp	exon	54927521	54927547	2	+	.	gene_id "ENSG00000157388"; transcript_id "ENSE00001032250"
chr3	bjp	exon	54928797	54928946	2	+	.	gene_id "ENSG00000157388"; transcript_id "ENSE00001032278"
chr3	bjp	exon	54930358	54930593	2	+	.	gene_id "ENSG00000157388"; transcript_id "ENSG00000157388.17_M2"
chr3	bjp	exon	54933136	54936177	2	+	.	gene_id "ENSG00000157388"; transcript_id "ENSG00000157388.1_M5"
chr3	bjp	exon	54936728	54937949	2	+	.	gene_id "ENSG00000157388"; transcript_id "ENSG00000157388.1_M9"
chr3	bjp	exon	54939333	54943791	2	-	.	gene_id "ENSG00000016391"; transcript_id "ENSE00001079877_F1"
chr3	bjp	exon	54944535	54944637	2	-	.	gene_id "ENSG00000016391"; transcript_id "ENSE00000771824"
chr3	bjp	exon	54945141	54945283	2	-	.	gene_id "ENSG00000016391"; transcript_id "ENSE00000771823"
chr3	bjp	exon	54946081	54946215	2	-	.	gene_id "ENSG00000016391"; transcript_id "ENSE00000771822"
chr3	bjp	exon	54947278	54947407	2	-	.	gene_id "ENSG00000016391"; transcript_id "ENSE00000771821"
chr3	bjp	exon	54948110	54948261	2	-	.	gene_id "ENSG00000016391"; transcript_id "ENSE00000771820"
chr3	bjp	exon	54948910	54949671	2	-	.	gene_id "ENSG00000016391"; transcript_id "ENSG00000016391.1_M3"
chr3	bjp	exon	54966513	54966583	2	-	.	gene_id "ENSG00000016391"; transcript_id "ENSE00001343824"
chr3	bjp	exon	54970175	54970210	2	-	.	gene_id "ENSG00000016391"; transcript_id "ENSE00001886211"
chr3	bjp	exon	54970306	54970362	2	-	.	gene_id "ENSG00000016391"; transcript_id "ENSE00001898798"
chr3	bjp	exon	54971674	54971980	2	-	.	gene_id "ENSG00000016391"; transcript_id "ENSE00001343837"
chr3	bjp	exon	54972170	54972238	2	+	.	gene_id "ENSG00000056736"; transcript_id "ENSG00000056736.1_M3"
chr3	bjp	exon	54974259	54974283	2	+	.	gene_id "ENSG00000056736"; transcript_id "ENSE00003498270"
chr3	bjp	exon	54975250	54975390	2	+	.	gene_id "ENSG00000056736"; transcript_id "ENSE00003535491"
chr3	bjp	exon	54977562	54977689	2	+	.	gene_id "ENSG00000056736"; transcript_id "ENSE00003482733"
chr3	bjp	exon	54978434	54978560	2	+	.	gene_id "ENSG00000056736"; transcript_id "ENSE00003471596"
chr3	bjp	exon	54980852	54980899	2	+	.	gene_id "ENSG00000056736"; transcript_id "ENSE00003481011"
chr3	bjp	exon	54982406	54982557	2	+	.	gene_id "ENSG00000056736"; transcript_id "ENSE00003499245"
chr3	bjp	exon	54983185	54984387	2	+	.	gene_id "ENSG00000056736"; transcript_id "ENSG00000056736.2_M3"
chr3	bjp	exon	54984566	54985701	2	-	.	gene_id "ENSG00000271976"; transcript_id "ENSE00003697028_F1"
chr3	bjp	exon	54985801	54987149	2	-	.	gene_id "ENSG00000271976"; transcript_id "ENSE00003697028_F2"
chr3	bjp	exon	54990325	54991379	2	+	.	gene_id "ENSG00000056736"; transcript_id "ENSG00000056736.3_M3"
chr3	bjp	exon	54992664	54994460	2	-	.	gene_id "ENSG00000113812"; transcript_id "ENSG00000113812.1_M4"
chr3	bjp	exon	54995583	54995898	2	-	.	gene_id "ENSG00000113812"; transcript_id "ENSG00000113812.1_M2"
chr3	bjp	exon	54996759	54997097	2	-	.	gene_id "ENSG00000113812"; transcript_id "ENSG00000113812.2_M2"
chr3	bjp	exon	54997985	54998125	2	-	.	gene_id "ENSG00000113812"; transcript_id "ENSE00003575248"
chr3	bjp	exon	54998634	54998748	2	-	.	gene_id "ENSG00000113812"; transcript_id "ENSG00000113812.1_M3"
chr3	bjp	exon	54999810	54999963	2	-	.	gene_id "ENSG00000113812"; transcript_id "ENSE00000861051"
chr3	bjp	exon	55001541	55001673	2	-	.	gene_id "ENSG00000113812"; transcript_id "ENSE00000771777"
chr3	bjp	exon	55002238	55002331	2	-	.	gene_id "ENSG00000113812"; transcript_id "ENSE00003492535"
chr3	bjp	exon	55002831	55003004	2	-	.	gene_id "ENSG00000113812"; transcript_id "ENSG00000113812.2_M3"
chr3	bjp	exon	55003264	55003368	2	-	.	gene_id "ENSG00000113812"; transcript_id "ENSE00002301457"
chr3	bjp	exon	55003974	55004084	2	-	.	gene_id "ENSG00000113812"; transcript_id "ENSE00003619351"
chr3	bjp	exon	55005557	55005727	2	-	.	gene_id "ENSG00000113812"; transcript_id "ENSG00000113812.3_M2"
chr3	bjp	exon	55007282	55007472	2	-	.	gene_id "ENSG00000113812"; transcript_id "ENSG00000113812.4_M2"
chr3	bjp	exon	55007602	55007825	2	-	.	gene_id "ENSG00000113812"; transcript_id "ENSE00001885871"
chr3	bjp	exon	55010025	55011174	2	-	.	gene_id "ENSG00000113811"; transcript_id "ENSG00000113811.1_M3"
chr3	bjp	exon	55013604	55014100	2	-	.	gene_id "ENSG00000113811"; transcript_id "ENSG00000113811.2_M3"
chr3	bjp	exon	55016546	55016680	2	-	.	gene_id "ENSG00000113811"; transcript_id "ENSE00001826450"
chr3	bjp	exon	55017388	55017605	2	-	.	gene_id "ENSG00000113811"; transcript_id "ENSG00000113811.1_M5"
chr3	bjp	exon	55251925	55251958	2	+	.	gene_id "ENSG00000157445"; transcript_id "ENSE00001657124"
chr3	bjp	exon	55252008	55252213	2	+	.	gene_id "ENSG00000157445"; transcript_id "ENSG00000157445.1_M2"
chr3	bjp	exon	55252839	55252972	2	+	.	gene_id "ENSG00000157445"; transcript_id "ENSG00000157445.1_M3"
chr3	bjp	exon	55306937	55307039	2	+	.	gene_id "ENSG00000157445"; transcript_id "ENSE00001862502"
chr3	bjp	exon	55326486	55326622	2	+	.	gene_id "ENSG00000157445"; transcript_id "ENSE00001850867"
chr3	bjp	exon	55401945	55402339	2	+	.	gene_id "ENSG00000157445"; transcript_id "ENSE00001917601"
chr3	bjp	exon	55457808	55457924	2	+	.	gene_id "ENSG00000157445"; transcript_id "ENSG00000157445.2_M2"
chr3	bjp	exon	55524154	55524213	2	+	.	gene_id "ENSG00000157445"; transcript_id "ENSE00001281116"
chr3	bjp	exon	55649015	55649177	2	+	.	gene_id "ENSG00000157445"; transcript_id "ENSE00001308935"
chr3	bjp	exon	55708313	55708444	2	+	.	gene_id "ENSG00000157445"; transcript_id "ENSG00000157445.3_M2"
chr3	bjp	exon	55715295	55715355	2	+	.	gene_id "ENSG00000157445"; transcript_id "ENSE00003596615"
chr3	bjp	exon	55715454	55715604	2	+	.	gene_id "ENSG00000157445"; transcript_id "ENSE00003595670"
chr3	bjp	exon	55727285	55727359	2	+	.	gene_id "ENSG00000157445"; transcript_id "ENSE00003638732"
chr3	bjp	exon	55773167	55773256	2	+	.	gene_id "ENSG00000157445"; transcript_id "ENSE00003484998"
chr3	bjp	exon	55777503	55778188	2	-	.	gene_id "ENSG00000265992"; transcript_id "ENSE00002723019"
chr3	bjp	exon	55778940	55779121	2	-	.	gene_id "ENSG00000265992"; transcript_id "ENSE00002707332"
chr3	bjp	exon	55787921	55788034	2	+	.	gene_id "ENSG00000157445"; transcript_id "ENSE00003464310"
chr3	bjp	exon	55898423	55898501	2	+	.	gene_id "ENSG00000157445"; transcript_id "ENSE00003499044"
chr3	bjp	exon	55909816	55909949	2	+	.	gene_id "ENSG00000157445"; transcript_id "ENSE00003589659"
chr3	bjp	exon	55970398	55970415	2	+	.	gene_id "ENSG00000157445"; transcript_id "ENSE00003476086"
chr3	bjp	exon	55990558	55990629	2	+	.	gene_id "ENSG00000157445"; transcript_id "ENSE00003616073"
chr3	bjp	exon	55991967	55992047	2	+	.	gene_id "ENSG00000157445"; transcript_id "ENSE00003473371"
chr3	bjp	exon	55999989	56000063	2	+	.	gene_id "ENSG00000157445"; transcript_id "ENSE00003532393"
chr3	bjp	exon	56025079	56025162	2	+	.	gene_id "ENSG00000157445"; transcript_id "ENSE00003516145"
chr3	bjp	exon	56028148	56029251	2	-	.	gene_id "ENSG00000243715"; transcript_id "ENSE00001836925"
chr3	bjp	exon	56029810	56029852	2	-	.	gene_id "ENSG00000243715"; transcript_id "ENSE00001865974"
chr3	bjp	exon	56030557	56030695	2	-	.	gene_id "ENSG00000243715"; transcript_id "ENSE00001933409"
chr3	bjp	exon	56032224	56032480	2	-	.	gene_id "ENSG00000243715"; transcript_id "ENSE00001924247"
chr3	bjp	exon	56032554	56032625	2	+	.	gene_id "ENSG00000157445"; transcript_id "ENSE00003514772"
chr3	bjp	exon	56032884	56032945	2	+	.	gene_id "ENSG00000157445"; transcript_id "ENSE00003663116"
chr3	bjp	exon	56034331	56034398	2	+	.	gene_id "ENSG00000157445"; transcript_id "ENSE00003498287"
chr3	bjp	exon	56038847	56038892	2	+	.	gene_id "ENSG00000157445"; transcript_id "ENSE00003505421"
chr3	bjp	exon	56039055	56039152	2	+	.	gene_id "ENSG00000157445"; transcript_id "ENSE00003558883"
chr3	bjp	exon	56041550	56041643	2	+	.	gene_id "ENSG00000157445"; transcript_id "ENSG00000157445.4_M2"
chr3	bjp	exon	56044935	56045030	2	+	.	gene_id "ENSG00000157445"; transcript_id "ENSE00003567955"
chr3	bjp	exon	56050452	56050539	2	-	.	gene_id "ENSG00000243715"; transcript_id "ENSE00001939757_F2"
chr3	bjp	exon	56053371	56053451	2	+	.	gene_id "ENSG00000157445"; transcript_id "ENSE00003470776"
chr3	bjp	exon	56054742	56054838	2	-	.	gene_id "ENSG00000243715"; transcript_id "ENSE00001843093"
chr3	bjp	exon	56071861	56072503	2	-	.	gene_id "ENSG00000144771"; transcript_id "ENSG00000144771.1_M2"
chr3	bjp	exon	56078254	56078850	2	-	.	gene_id "ENSG00000144771"; transcript_id "ENSE00003478903"
chr3	bjp	exon	56081535	56081704	2	-	.	gene_id "ENSG00000144771"; transcript_id "ENSE00001377954"
chr3	bjp	exon	56120803	56120963	2	-	.	gene_id "ENSG00000144771"; transcript_id "ENSE00001905715"
chr3	bjp	exon	56122326	56122387	2	+	.	gene_id "ENSG00000157445"; transcript_id "ENSE00003566801"
chr3	bjp	exon	56123688	56123732	2	+	.	gene_id "ENSG00000157445"; transcript_id "ENSE00003461369"
chr3	bjp	exon	56139421	56139483	2	+	.	gene_id "ENSG00000157445"; transcript_id "ENSE00003502632"
chr3	bjp	exon	56142491	56142566	2	+	.	gene_id "ENSG00000157445"; transcript_id "ENSG00000157445.5_M2"
chr3	bjp	exon	56159612	56159687	2	+	.	gene_id "ENSG00000157445"; transcript_id "ENSE00003574415"
chr3	bjp	exon	56162621	56162687	2	+	.	gene_id "ENSG00000157445"; transcript_id "ENSG00000157445.6_M2"
chr3	bjp	exon	56164215	56164270	2	+	.	gene_id "ENSG00000157445"; transcript_id "ENSE00003465583"
chr3	bjp	exon	56173039	56173150	2	+	.	gene_id "ENSG00000157445"; transcript_id "ENSE00003557766"
chr3	bjp	exon	56224235	56224649	2	+	.	gene_id "ENSG00000157445"; transcript_id "ENSG00000157445.1_M6"
chr3	bjp	exon	56224931	56225350	2	+	.	gene_id "ENSG00000157445"; transcript_id "ENSG00000157445.2_M6"
chr3	bjp	exon	56311572	56311770	2	-	.	gene_id "ENSG00000239991"; transcript_id "ENSE00001946843"
chr3	bjp	exon	56315868	56315926	2	-	.	gene_id "ENSG00000239991"; transcript_id "ENSE00001809949"
chr3	bjp	exon	56320236	56320397	2	-	.	gene_id "ENSG00000239991"; transcript_id "ENSE00001838170"
chr3	bjp	exon	56322829	56323072	2	+	.	gene_id "ENSG00000243572"; transcript_id "ENSE00001844601"
chr3	bjp	exon	56331128	56331237	2	+	.	gene_id "ENSG00000243572"; transcript_id "ENSE00001814597"
chr3	bjp	exon	56333506	56333624	2	+	.	gene_id "ENSG00000243572"; transcript_id "ENSE00001932986"
chr3	bjp	exon	56440350	56440466	2	+	.	gene_id "ENSG00000240708"; transcript_id "ENSE00001879499"
chr3	bjp	exon	56443404	56444888	2	+	.	gene_id "ENSG00000240708"; transcript_id "ENSE00001899606"
chr3	bjp	exon	56479639	56480165	2	-	.	gene_id "ENSG00000242568"; transcript_id "ENSE00001810931"
chr3	bjp	exon	56494720	56494780	2	-	.	gene_id "ENSG00000242568"; transcript_id "ENSE00001953966"
chr3	bjp	exon	56504314	56504598	2	-	.	gene_id "ENSG00000242775"; transcript_id "ENSE00001859892"
chr3	bjp	exon	56505602	56505712	2	-	.	gene_id "ENSG00000242775"; transcript_id "ENSE00001957395"
chr3	bjp	exon	56610082	56614915	2	-	.	gene_id "ENSG00000114251"; transcript_id "ENSG00000114251.1_M5"
chr3	bjp	exon	56618707	56619002	2	-	.	gene_id "ENSG00000114251"; transcript_id "ENSG00000114251.1_M2"
chr3	bjp	exon	56623435	56623959	2	-	.	gene_id "ENSG00000114251"; transcript_id "ENSG00000114251.2_M2"
chr3	bjp	exon	56625179	56625590	2	-	.	gene_id "ENSG00000114251"; transcript_id "ENSG00000114251.1_M3"
chr3	bjp	exon	56625725	56625787	2	-	.	gene_id "ENSG00000114251"; transcript_id "ENSE00001829907"
chr3	bjp	exon	56631360	56632022	2	-	.	gene_id "ENSG00000114251"; transcript_id "ENSG00000114251.3_M2"
chr3	bjp	exon	56632079	56632259	2	+	.	gene_id "ENSG00000244586"; transcript_id "ENSE00001810912"
chr3	bjp	exon	56632368	56632686	2	+	.	gene_id "ENSG00000244586"; transcript_id "ENSE00001895831"
chr3	bjp	exon	56633536	56633644	2	-	.	gene_id "ENSG00000114251"; transcript_id "ENSE00003755174"
chr3	bjp	exon	56634214	56634322	2	-	.	gene_id "ENSG00000114251"; transcript_id "ENSE00001884652"
chr3	bjp	exon	56634407	56634544	2	-	.	gene_id "ENSG00000114251"; transcript_id "ENSE00003758708"
chr3	bjp	exon	56634671	56634916	2	-	.	gene_id "ENSG00000114251"; transcript_id "ENSE00003755127"
chr3	bjp	exon	56638208	56638432	2	-	.	gene_id "ENSG00000242317"; transcript_id "ENSE00001902968"
chr3	bjp	exon	56641767	56641854	2	-	.	gene_id "ENSG00000242317"; transcript_id "ENSE00001863970"
chr3	bjp	exon	56645982	56646165	2	-	.	gene_id "ENSG00000242317"; transcript_id "ENSE00001821727"
chr3	bjp	exon	56652705	56655672	2	-	.	gene_id "ENSG00000187672"; transcript_id "ENSG00000187672.1_M7"
chr3	bjp	exon	56752885	56753255	2	-	.	gene_id "ENSG00000187672"; transcript_id "ENSG00000187672.1_M3"
chr3	bjp	exon	56754170	56754207	2	-	.	gene_id "ENSG00000187672"; transcript_id "ENSE00001944189"
chr3	bjp	exon	56757124	56757153	2	-	.	gene_id "ENSG00000187672"; transcript_id "ENSG00000187672.2_M2"
chr3	bjp	exon	56758943	56758984	2	+	.	gene_id "ENSG00000240777"; transcript_id "ENSE00001933332"
chr3	bjp	exon	56759120	56759352	2	+	.	gene_id "ENSG00000240777"; transcript_id "ENSE00001888494"
chr3	bjp	exon	56793330	56793519	2	-	.	gene_id "ENSG00000187672"; transcript_id "ENSE00001904015"
chr3	bjp	exon	56803536	56805712	2	-	.	gene_id "ENSG00000281708"; transcript_id "ENSE00003764886"
chr3	bjp	exon	56830073	56830138	2	-	.	gene_id "ENSG00000187672"; transcript_id "ENSE00003634756"
chr3	bjp	exon	56845599	56845739	2	-	.	gene_id "ENSG00000187672"; transcript_id "ENSG00000187672.3_M2"
chr3	bjp	exon	56880862	56881009	2	-	.	gene_id "ENSG00000187672"; transcript_id "ENSG00000187672.2_M3"
chr3	bjp	exon	56912818	56912933	2	-	.	gene_id "ENSG00000187672"; transcript_id "ENSE00001831841"
chr3	bjp	exon	56998391	56998491	2	-	.	gene_id "ENSG00000264013"; transcript_id "ENSE00002726038"
chr3	bjp	exon	57034537	57034697	2	-	.	gene_id "ENSG00000187672"; transcript_id "ENSE00001079907"
chr3	bjp	exon	57096275	57096410	2	-	.	gene_id "ENSG00000187672"; transcript_id "ENSE00001533867"
chr3	bjp	exon	57124628	57124639	2	-	.	gene_id "ENSG00000187672"; transcript_id "ENSE00002412308"
chr3	bjp	exon	57130706	57130899	2	-	.	gene_id "ENSG00000187672"; transcript_id "ENSE00001079911"
chr3	bjp	exon	57141780	57141815	2	-	.	gene_id "ENSG00000187672"; transcript_id "ENSE00001939055"
chr3	bjp	exon	57145863	57146003	2	-	.	gene_id "ENSG00000187672"; transcript_id "ENSE00001079909"
chr3	bjp	exon	57149135	57149275	2	-	.	gene_id "ENSG00000187672"; transcript_id "ENSE00001079913"
chr3	bjp	exon	57157586	57157723	2	-	.	gene_id "ENSG00000187672"; transcript_id "ENSE00001079914"
chr3	bjp	exon	57210890	57211193	2	+	.	gene_id "ENSG00000200379"; transcript_id "ENSE00001438272"
chr3	bjp	exon	57219602	57219769	2	-	.	gene_id "ENSG00000187672"; transcript_id "ENSE00001032767"
chr3	bjp	exon	57278737	57278904	2	-	.	gene_id "ENSG00000187672"; transcript_id "ENSE00001373656"
chr3	bjp	exon	57288206	57288361	2	-	.	gene_id "ENSG00000187672"; transcript_id "ENSG00000187672.4_M2"
chr3	bjp	exon	57315925	57316378	2	-	.	gene_id "ENSG00000187672"; transcript_id "ENSG00000187672.3_M3"
chr3	bjp	exon	57327576	57327693	2	+	.	gene_id "ENSG00000200238"; transcript_id "ENSE00001438131"
chr3	bjp	exon	57443020	57443436	2	-	.	gene_id "ENSG00000187672"; transcript_id "ENSE00001373167"
chr3	bjp	exon	57583767	57584027	2	-	.	gene_id "ENSG00000187672"; transcript_id "ENSE00001875083"
chr3	bjp	exon	57584329	57585125	2	-	.	gene_id "ENSG00000187672"; transcript_id "ENSG00000187672.4_M3"
chr3	bjp	exon	57617082	57617144	2	-	.	gene_id "ENSG00000187672"; transcript_id "ENSE00001821135"
chr3	bjp	exon	57618259	57618374	2	-	.	gene_id "ENSG00000187672"; transcript_id "ENSG00000187672.5_M2"
chr3	bjp	exon	57705533	57705625	2	+	.	gene_id "ENSG00000180376"; transcript_id "ENSG00000180376.1_M10"
chr3	bjp	exon	57706069	57706319	2	+	.	gene_id "ENSG00000180376"; transcript_id "ENSE00001898715"
chr3	bjp	exon	57707207	57707272	2	+	.	gene_id "ENSG00000180376"; transcript_id "ENSG00000180376.1_M3"
chr3	bjp	exon	57709224	57709584	2	+	.	gene_id "ENSG00000180376"; transcript_id "ENSG00000180376.1_M2"
chr3	bjp	exon	57709619	57709740	2	+	.	gene_id "ENSG00000180376"; transcript_id "ENSE00001602852"
chr3	bjp	exon	57711883	57712523	2	+	.	gene_id "ENSG00000180376"; transcript_id "ENSG00000180376.1_M6"
chr3	bjp	exon	57713499	57713570	2	+	.	gene_id "ENSG00000180376"; transcript_id "ENSG00000180376.2_M3"
chr3	bjp	exon	57714968	57715133	2	+	.	gene_id "ENSG00000180376"; transcript_id "ENSG00000180376.1_M5"
chr3	bjp	exon	57715157	57715427	2	+	.	gene_id "ENSG00000180376"; transcript_id "ENSG00000180376.3_M3"
chr3	bjp	exon	57717691	57719124	2	+	.	gene_id "ENSG00000180376"; transcript_id "ENSG00000180376.2_M2"
chr3	bjp	exon	57719560	57719755	2	+	.	gene_id "ENSG00000180376"; transcript_id "ENSG00000180376.3_M2"
chr3	bjp	exon	57720717	57721313	2	+	.	gene_id "ENSG00000180376"; transcript_id "ENSG00000180376.4_M2"
chr3	bjp	exon	57729388	57729519	2	+	.	gene_id "ENSG00000180376"; transcript_id "ENSG00000180376.5_M2"
chr3	bjp	exon	57729909	57730159	2	+	.	gene_id "ENSG00000180376"; transcript_id "ENSG00000180376.6_M2"
chr3	bjp	exon	57730362	57730446	2	+	.	gene_id "ENSG00000180376"; transcript_id "ENSE00003555577"
chr3	bjp	exon	57750087	57750248	2	+	.	gene_id "ENSG00000180376"; transcript_id "ENSG00000180376.7_M2"
chr3	bjp	exon	57751627	57751913	2	+	.	gene_id "ENSG00000180376"; transcript_id "ENSG00000180376.4_M3"
chr3	bjp	exon	57752364	57756026	2	+	.	gene_id "ENSG00000180376"; transcript_id "ENSG00000180376.1_M7"
chr3	bjp	exon	57756278	57756402	2	+	.	gene_id "ENSG00000180376"; transcript_id "ENSE00003497445"
chr3	bjp	exon	57756633	57758031	2	-	.	gene_id "ENSG00000163946"; transcript_id "ENSG00000163946.1_M2"
chr3	bjp	exon	57758328	57760351	2	-	.	gene_id "ENSG00000163946"; transcript_id "ENSG00000163946.1_M6"
chr3	bjp	exon	57760986	57761150	2	-	.	gene_id "ENSG00000163946"; transcript_id "ENSE00003553966"
chr3	bjp	exon	57761333	57761511	2	-	.	gene_id "ENSG00000163946"; transcript_id "ENSG00000163946.2_M2"
chr3	bjp	exon	57763613	57763721	2	-	.	gene_id "ENSG00000163946"; transcript_id "ENSG00000163946.3_M2"
chr3	bjp	exon	57764158	57764317	2	-	.	gene_id "ENSG00000163946"; transcript_id "ENSG00000163946.4_M2"
chr3	bjp	exon	57765068	57765216	2	-	.	gene_id "ENSG00000163946"; transcript_id "ENSG00000163946.5_M2"
chr3	bjp	exon	57765320	57765668	2	-	.	gene_id "ENSG00000163946"; transcript_id "ENSE00001861708"
chr3	bjp	exon	57769613	57770541	2	-	.	gene_id "ENSG00000163946"; transcript_id "ENSG00000163946.1_M3"
chr3	bjp	exon	57775266	57775325	2	-	.	gene_id "ENSG00000163946"; transcript_id "ENSE00001079933"
chr3	bjp	exon	57776549	57776693	2	-	.	gene_id "ENSG00000163946"; transcript_id "ENSE00001079939"
chr3	bjp	exon	57777915	57778318	2	-	.	gene_id "ENSG00000163946"; transcript_id "ENSE00001079940"
chr3	bjp	exon	57783082	57783783	2	-	.	gene_id "ENSG00000163946"; transcript_id "ENSG00000163946.6_M2"
chr3	bjp	exon	57785364	57785435	2	-	.	gene_id "ENSG00000163946"; transcript_id "ENSE00001793081"
chr3	bjp	exon	57785527	57785599	2	-	.	gene_id "ENSG00000163946"; transcript_id "ENSE00001626343"
chr3	bjp	exon	57797296	57797399	2	-	.	gene_id "ENSG00000163946"; transcript_id "ENSE00001755724"
chr3	bjp	exon	57797479	57797582	2	-	.	gene_id "ENSG00000163946"; transcript_id "ENSG00000163946.7_M2"
chr3	bjp	exon	57798951	57799056	2	-	.	gene_id "ENSG00000163946"; transcript_id "ENSE00003585568"
chr3	bjp	exon	57800106	57800897	2	-	.	gene_id "ENSG00000163946"; transcript_id "ENSG00000163946.8_M2"
chr3	bjp	exon	57802822	57802946	2	-	.	gene_id "ENSG00000163946"; transcript_id "ENSE00003505974"
chr3	bjp	exon	57804964	57805125	2	-	.	gene_id "ENSG00000163946"; transcript_id "ENSG00000163946.9_M2"
chr3	bjp	exon	57806271	57806362	2	-	.	gene_id "ENSG00000163946"; transcript_id "ENSE00002308511"
chr3	bjp	exon	57806644	57806716	2	-	.	gene_id "ENSG00000163946"; transcript_id "ENSE00002216667"
chr3	bjp	exon	57807933	57808273	2	-	.	gene_id "ENSG00000163946"; transcript_id "ENSG00000163946.10_M2"
chr3	bjp	exon	57810150	57810295	2	-	.	gene_id "ENSG00000163946"; transcript_id "ENSG00000163946.11_M2"
chr3	bjp	exon	57819237	57819798	2	-	.	gene_id "ENSG00000163946"; transcript_id "ENSG00000163946.12_M2"
chr3	bjp	exon	57864095	57866301	2	-	.	gene_id "ENSG00000163947"; transcript_id "ENSG00000163947.1_M5"
chr3	bjp	exon	57868279	57869110	2	-	.	gene_id "ENSG00000163947"; transcript_id "ENSG00000163947.1_M2"
chr3	bjp	exon	57873882	57874052	2	-	.	gene_id "ENSG00000163947"; transcript_id "ENSE00003475426"
chr3	bjp	exon	57881889	57882146	2	-	.	gene_id "ENSG00000163947"; transcript_id "ENSE00003524676"
chr3	bjp	exon	57887745	57887821	2	-	.	gene_id "ENSG00000163947"; transcript_id "ENSG00000163947.2_M2"
chr3	bjp	exon	57887989	57888085	2	-	.	gene_id "ENSG00000163947"; transcript_id "ENSG00000163947.3_M2"
chr3	bjp	exon	57890183	57890255	2	-	.	gene_id "ENSG00000163947"; transcript_id "ENSG00000163947.4_M2"
chr3	bjp	exon	57891670	57891840	2	-	.	gene_id "ENSG00000163947"; transcript_id "ENSG00000163947.5_M2"
chr3	bjp	exon	57910486	57910593	2	-	.	gene_id "ENSG00000163947"; transcript_id "ENSG00000163947.6_M2"
chr3	bjp	exon	57911785	57912435	2	-	.	gene_id "ENSG00000163947"; transcript_id "ENSG00000163947.7_M2"
chr3	bjp	exon	57938478	57938742	2	-	.	gene_id "ENSG00000163947"; transcript_id "ENSG00000163947.8_M2"
chr3	bjp	exon	58019176	58019238	2	-	.	gene_id "ENSG00000163947"; transcript_id "ENSE00003494469"
chr3	bjp	exon	58035423	58035511	2	-	.	gene_id "ENSG00000163947"; transcript_id "ENSE00001865605"
chr3	bjp	exon	58053059	58053221	2	-	.	gene_id "ENSG00000163947"; transcript_id "ENSE00001854374"
chr3	bjp	exon	58075371	58075630	2	-	.	gene_id "ENSG00000163947"; transcript_id "ENSE00001928591"
chr3	bjp	exon	58076547	58076660	2	-	.	gene_id "ENSG00000163947"; transcript_id "ENSG00000163947.9_M2"
chr3	bjp	exon	58076791	58076928	2	+	.	gene_id "ENSG00000240198"; transcript_id "ENSG00000240198.1_M2"
chr3	bjp	exon	58077336	58077411	2	+	.	gene_id "ENSG00000240198"; transcript_id "ENSE00001828245"
chr3	bjp	exon	58077646	58077803	2	+	.	gene_id "ENSG00000240198"; transcript_id "ENSE00001843146"
chr3	bjp	exon	58095588	58095654	2	-	.	gene_id "ENSG00000163947"; transcript_id "ENSE00003504231"
chr3	bjp	exon	58097350	58097624	2	+	.	gene_id "ENSG00000240198"; transcript_id "ENSE00001903937"
chr3	bjp	exon	58111323	58111381	2	-	.	gene_id "ENSG00000163947"; transcript_id "ENSE00001853849"
chr3	bjp	exon	58112840	58112939	2	-	.	gene_id "ENSG00000163947"; transcript_id "ENSE00001885225"
chr3	bjp	exon	58142558	58142712	2	-	.	gene_id "ENSG00000163947"; transcript_id "ENSE00001840656"
chr3	bjp	exon	58169607	58169695	2	-	.	gene_id "ENSG00000163947"; transcript_id "ENSE00001409516"
chr3	bjp	exon	58215071	58215416	2	+	.	gene_id "ENSG00000186451"; transcript_id "ENSE00001340240"
chr3	bjp	exon	58232107	58234174	2	+	.	gene_id "ENSG00000186451"; transcript_id "ENSE00001340109"
chr3	bjp	exon	58235509	58235655	2	-	.	gene_id "ENSG00000163947"; transcript_id "ENSE00001913653"
chr3	bjp	exon	58237312	58237580	2	-	.	gene_id "ENSG00000163947"; transcript_id "ENSE00001813398"
chr3	bjp	exon	58237708	58237990	2	+	.	gene_id "ENSG00000272202"; transcript_id "ENSE00003702326_F1"
chr3	bjp	exon	58238095	58238870	2	+	.	gene_id "ENSG00000272202"; transcript_id "ENSE00003702326_F2"
chr3	bjp	exon	58249946	58256465	2	-	.	gene_id "ENSG00000144730"; transcript_id "ENSG00000144730.1_M4"
chr3	bjp	exon	58257443	58258508	2	-	.	gene_id "ENSG00000144730"; transcript_id "ENSG00000144730.1_M2"
chr3	bjp	exon	58261149	58261333	2	-	.	gene_id "ENSG00000144730"; transcript_id "ENSE00003489209"
chr3	bjp	exon	58262446	58262556	2	-	.	gene_id "ENSG00000144730"; transcript_id "ENSE00003514729"
chr3	bjp	exon	58263058	58263112	2	-	.	gene_id "ENSG00000144730"; transcript_id "ENSE00003512795"
chr3	bjp	exon	58264337	58264402	2	-	.	gene_id "ENSG00000144730"; transcript_id "ENSE00003581379"
chr3	bjp	exon	58265872	58266023	2	-	.	gene_id "ENSG00000144730"; transcript_id "ENSG00000144730.2_M2"
chr3	bjp	exon	58266125	58266169	2	-	.	gene_id "ENSG00000144730"; transcript_id "ENSE00003484888"
chr3	bjp	exon	58269550	58269670	2	-	.	gene_id "ENSG00000144730"; transcript_id "ENSE00003500555"
chr3	bjp	exon	58270206	58270324	2	-	.	gene_id "ENSG00000144730"; transcript_id "ENSE00003522529"
chr3	bjp	exon	58274704	58274829	2	-	.	gene_id "ENSG00000144730"; transcript_id "ENSG00000144730.3_M2"
chr3	bjp	exon	58280275	58280332	2	-	.	gene_id "ENSG00000144730"; transcript_id "ENSE00003566224"
chr3	bjp	exon	58294343	58294924	2	+	.	gene_id "ENSG00000229863"; transcript_id "ENSE00001620794"
chr3	bjp	exon	58302638	58302676	2	-	.	gene_id "ENSG00000144730"; transcript_id "ENSE00001926461"
chr3	bjp	exon	58310504	58310710	2	-	.	gene_id "ENSG00000144730"; transcript_id "ENSE00001936672"
chr3	bjp	exon	58325146	58325595	2	-	.	gene_id "ENSG00000144730"; transcript_id "ENSG00000144730.1_M3"
chr3	bjp	exon	58329455	58329617	2	-	.	gene_id "ENSG00000144730"; transcript_id "ENSE00001279664"
chr3	bjp	exon	58330500	58330573	2	-	.	gene_id "ENSG00000144730"; transcript_id "ENSG00000144730.4_M2"
chr3	bjp	exon	58358117	58358573	2	-	.	gene_id "ENSG00000163666"; transcript_id "ENSG00000163666.1_M2"
chr3	bjp	exon	58358669	58358770	2	-	.	gene_id "ENSG00000163666"; transcript_id "ENSE00001077062"
chr3	bjp	exon	58359026	58359225	2	-	.	gene_id "ENSG00000163666"; transcript_id "ENSG00000163666.2_M2"
chr3	bjp	exon	58360031	58360297	2	-	.	gene_id "ENSG00000163666"; transcript_id "ENSG00000163666.1_M3"
chr3	bjp	exon	58386585	58386810	2	-	.	gene_id "ENSG00000163666"; transcript_id "ENSE00001830367"
chr3	bjp	exon	58388026	58388226	2	+	.	gene_id "ENSG00000157500"; transcript_id "ENSG00000157500.1_M5"
chr3	bjp	exon	58391003	58391056	2	+	.	gene_id "ENSG00000157500"; transcript_id "ENSE00001685256"
chr3	bjp	exon	58395852	58395950	2	+	.	gene_id "ENSG00000157500"; transcript_id "ENSE00003577757"
chr3	bjp	exon	58397794	58397853	2	+	.	gene_id "ENSG00000157500"; transcript_id "ENSE00003580811"
chr3	bjp	exon	58398347	58398507	2	+	.	gene_id "ENSG00000157500"; transcript_id "ENSG00000157500.1_M2"
chr3	bjp	exon	58400769	58400856	2	+	.	gene_id "ENSG00000157500"; transcript_id "ENSE00003472499"
chr3	bjp	exon	58402404	58402445	2	+	.	gene_id "ENSG00000157500"; transcript_id "ENSE00003540928"
chr3	bjp	exon	58403177	58403235	2	+	.	gene_id "ENSG00000157500"; transcript_id "ENSG00000157500.2_M2"
chr3	bjp	exon	58406424	58406570	2	+	.	gene_id "ENSG00000157500"; transcript_id "ENSE00003610210"
chr3	bjp	exon	58407747	58407829	2	+	.	gene_id "ENSG00000157500"; transcript_id "ENSE00003585897"
chr3	bjp	exon	58408541	58408699	2	+	.	gene_id "ENSG00000157500"; transcript_id "ENSE00003598531"
chr3	bjp	exon	58409707	58409895	2	+	.	gene_id "ENSG00000157500"; transcript_id "ENSE00003599205"
chr3	bjp	exon	58412296	58412338	2	+	.	gene_id "ENSG00000157500"; transcript_id "ENSE00003597096"
chr3	bjp	exon	58413701	58413757	2	+	.	gene_id "ENSG00000157500"; transcript_id "ENSE00003472631"
chr3	bjp	exon	58416970	58417064	2	+	.	gene_id "ENSG00000157500"; transcript_id "ENSE00003465942"
chr3	bjp	exon	58417261	58417443	2	+	.	gene_id "ENSG00000157500"; transcript_id "ENSE00003603225"
chr3	bjp	exon	58418777	58419094	2	+	.	gene_id "ENSG00000157500"; transcript_id "ENSG00000157500.3_M2"
chr3	bjp	exon	58419813	58420038	2	+	.	gene_id "ENSG00000157500"; transcript_id "ENSG00000157500.4_M2"
chr3	bjp	exon	58420136	58420458	2	+	.	gene_id "ENSG00000157500"; transcript_id "ENSG00000157500.1_M3"
chr3	bjp	exon	58420647	58420793	2	+	.	gene_id "ENSG00000157500"; transcript_id "ENSE00003465999"
chr3	bjp	exon	58427643	58427922	2	+	.	gene_id "ENSG00000157500"; transcript_id "ENSG00000157500.5_M2"
chr3	bjp	exon	58428250	58428300	2	-	.	gene_id "ENSG00000239388"; transcript_id "ENSG00000239388.1_M2"
chr3	bjp	exon	58428391	58429439	2	-	.	gene_id "ENSG00000239388"; transcript_id "ENSG00000239388.2_M2"
chr3	bjp	exon	58429518	58433366	2	+	.	gene_id "ENSG00000157500"; transcript_id "ENSE00001121992_F1"
chr3	bjp	exon	58436428	58436628	2	-	.	gene_id "ENSG00000239388"; transcript_id "ENSG00000239388.3_M2"
chr3	bjp	exon	58437681	58437834	2	-	.	gene_id "ENSG00000239388"; transcript_id "ENSE00003496823"
chr3	bjp	exon	58438291	58438866	2	-	.	gene_id "ENSG00000239388"; transcript_id "ENSG00000239388.4_M2"
chr3	bjp	exon	58440198	58440369	2	-	.	gene_id "ENSG00000239388"; transcript_id "ENSG00000239388.5_M2"
chr3	bjp	exon	58443068	58443330	2	-	.	gene_id "ENSG00000239388"; transcript_id "ENSG00000239388.6_M2"
chr3	bjp	exon	58447781	58447939	2	-	.	gene_id "ENSG00000239388"; transcript_id "ENSE00002345196"
chr3	bjp	exon	58448035	58448166	2	-	.	gene_id "ENSG00000239388"; transcript_id "ENSE00002326378"
chr3	bjp	exon	58448946	58449001	2	-	.	gene_id "ENSG00000239388"; transcript_id "ENSG00000239388.7_M2"
chr3	bjp	exon	58451797	58451989	2	-	.	gene_id "ENSG00000239388"; transcript_id "ENSE00002724329"
chr3	bjp	exon	58452519	58452568	2	-	.	gene_id "ENSG00000239388"; transcript_id "ENSE00001752829"
chr3	bjp	exon	58453586	58453858	2	-	.	gene_id "ENSG00000174844"; transcript_id "ENSG00000174844.1_M4"
chr3	bjp	exon	58455410	58455477	2	-	.	gene_id "ENSG00000174844"; transcript_id "ENSE00003547191"
chr3	bjp	exon	58456225	58456316	2	-	.	gene_id "ENSG00000174844"; transcript_id "ENSE00003533414"
chr3	bjp	exon	58456731	58457192	2	-	.	gene_id "ENSG00000174844"; transcript_id "ENSG00000174844.1_M3"
chr3	bjp	exon	58461602	58461806	2	-	.	gene_id "ENSG00000174844"; transcript_id "ENSE00001273531"
chr3	bjp	exon	58469000	58469103	2	-	.	gene_id "ENSG00000174844"; transcript_id "ENSG00000174844.1_M2"
chr3	bjp	exon	58469515	58469703	2	-	.	gene_id "ENSG00000174844"; transcript_id "ENSE00001181052"
chr3	bjp	exon	58470564	58470797	2	-	.	gene_id "ENSG00000174844"; transcript_id "ENSE00001077076"
chr3	bjp	exon	58474346	58474483	2	-	.	gene_id "ENSG00000174844"; transcript_id "ENSE00001368141"
chr3	bjp	exon	58482222	58482362	2	-	.	gene_id "ENSG00000174844"; transcript_id "ENSE00001181064"
chr3	bjp	exon	58482886	58483139	2	-	.	gene_id "ENSG00000174844"; transcript_id "ENSE00001273557"
chr3	bjp	exon	58483348	58483498	2	-	.	gene_id "ENSG00000174844"; transcript_id "ENSE00001273561"
chr3	bjp	exon	58501198	58501342	2	-	.	gene_id "ENSG00000174844"; transcript_id "ENSE00001273566"
chr3	bjp	exon	58501513	58501671	2	-	.	gene_id "ENSG00000174844"; transcript_id "ENSE00003558591"
chr3	bjp	exon	58518910	58519050	2	-	.	gene_id "ENSG00000174844"; transcript_id "ENSE00002250749"
chr3	bjp	exon	58523999	58524171	2	-	.	gene_id "ENSG00000174844"; transcript_id "ENSG00000174844.2_M2"
chr3	bjp	exon	58530409	58530601	2	-	.	gene_id "ENSG00000174844"; transcript_id "ENSE00003715970"
chr3	bjp	exon	58533582	58533774	2	-	.	gene_id "ENSG00000174844"; transcript_id "ENSE00003724439"
chr3	bjp	exon	58534899	58535113	2	-	.	gene_id "ENSG00000174844"; transcript_id "ENSE00003750957"
chr3	bjp	exon	58542237	58542382	2	-	.	gene_id "ENSG00000174844"; transcript_id "ENSE00003754460"
chr3	bjp	exon	58542683	58542830	2	-	.	gene_id "ENSG00000174844"; transcript_id "ENSE00003746474"
chr3	bjp	exon	58543847	58544088	2	-	.	gene_id "ENSG00000174844"; transcript_id "ENSE00003734800"
chr3	bjp	exon	58546018	58546158	2	-	.	gene_id "ENSG00000174844"; transcript_id "ENSE00003740540"
chr3	bjp	exon	58547118	58547207	2	-	.	gene_id "ENSG00000174844"; transcript_id "ENSE00003715264"
chr3	bjp	exon	58549102	58549233	2	-	.	gene_id "ENSG00000174844"; transcript_id "ENSE00003739531"
chr3	bjp	exon	58551691	58551867	2	-	.	gene_id "ENSG00000174844"; transcript_id "ENSE00003716039"
chr3	bjp	exon	58552211	58552291	2	-	.	gene_id "ENSG00000174844"; transcript_id "ENSE00003742727"
chr3	bjp	exon	58553303	58553465	2	-	.	gene_id "ENSG00000174844"; transcript_id "ENSE00003753198"
chr3	bjp	exon	58553948	58554081	2	-	.	gene_id "ENSG00000174844"; transcript_id "ENSE00003713616"
chr3	bjp	exon	58558782	58558976	2	-	.	gene_id "ENSG00000174844"; transcript_id "ENSE00003738915"
chr3	bjp	exon	58561049	58561210	2	-	.	gene_id "ENSG00000174844"; transcript_id "ENSE00003718959"
chr3	bjp	exon	58569281	58569318	2	-	.	gene_id "ENSG00000174844"; transcript_id "ENSE00002211460"
chr3	bjp	exon	58570196	58570388	2	-	.	gene_id "ENSG00000174844"; transcript_id "ENSE00003752477"
chr3	bjp	exon	58571857	58572035	2	-	.	gene_id "ENSG00000174844"; transcript_id "ENSE00002288299"
chr3	bjp	exon	58572542	58572841	2	-	.	gene_id "ENSG00000174844"; transcript_id "ENSE00002319550"
chr3	bjp	exon	58575149	58575404	2	-	.	gene_id "ENSG00000174844"; transcript_id "ENSE00002287076"
chr3	bjp	exon	58580616	58580782	2	-	.	gene_id "ENSG00000174844"; transcript_id "ENSE00002299352"
chr3	bjp	exon	58582294	58582432	2	-	.	gene_id "ENSG00000174844"; transcript_id "ENSE00002260362"
chr3	bjp	exon	58586227	58586378	2	-	.	gene_id "ENSG00000174844"; transcript_id "ENSE00002282782"
chr3	bjp	exon	58588386	58588597	2	-	.	gene_id "ENSG00000174844"; transcript_id "ENSG00000174844.3_M2"
chr3	bjp	exon	58591909	58592028	2	-	.	gene_id "ENSG00000174844"; transcript_id "ENSE00001869301"
chr3	bjp	exon	58595514	58595702	2	-	.	gene_id "ENSG00000174844"; transcript_id "ENSG00000174844.4_M2"
chr3	bjp	exon	58596573	58596656	2	-	.	gene_id "ENSG00000174844"; transcript_id "ENSE00002272684"
chr3	bjp	exon	58600279	58600419	2	-	.	gene_id "ENSG00000174844"; transcript_id "ENSE00002237726"
chr3	bjp	exon	58600557	58600740	2	-	.	gene_id "ENSG00000174844"; transcript_id "ENSE00002231326"
chr3	bjp	exon	58603859	58603968	2	-	.	gene_id "ENSG00000174844"; transcript_id "ENSE00002304775"
chr3	bjp	exon	58611640	58611759	2	-	.	gene_id "ENSG00000174844"; transcript_id "ENSE00002245201"
chr3	bjp	exon	58612116	58612361	2	-	.	gene_id "ENSG00000174844"; transcript_id "ENSE00002250069"
chr3	bjp	exon	58612968	58613207	2	-	.	gene_id "ENSG00000174844"; transcript_id "ENSE00002321163"
chr3	bjp	exon	58613476	58613628	2	-	.	gene_id "ENSG00000174844"; transcript_id "ENSE00002221736"
chr3	bjp	exon	58619628	58619800	2	-	.	gene_id "ENSG00000174844"; transcript_id "ENSE00002287778"
chr3	bjp	exon	58620032	58620188	2	-	.	gene_id "ENSG00000174844"; transcript_id "ENSE00002242801"
chr3	bjp	exon	58621558	58621677	2	-	.	gene_id "ENSG00000174844"; transcript_id "ENSE00002292415"
chr3	bjp	exon	58624504	58624786	2	-	.	gene_id "ENSG00000174844"; transcript_id "ENSE00002301713"
chr3	bjp	exon	58624882	58625003	2	-	.	gene_id "ENSG00000174844"; transcript_id "ENSE00002221437"
chr3	bjp	exon	58626375	58626569	2	-	.	gene_id "ENSG00000174844"; transcript_id "ENSE00002260718"
chr3	bjp	exon	58628261	58628461	2	-	.	gene_id "ENSG00000174844"; transcript_id "ENSE00002291999"
chr3	bjp	exon	58629453	58629638	2	-	.	gene_id "ENSG00000174844"; transcript_id "ENSG00000174844.5_M2"
chr3	bjp	exon	58635418	58635744	2	-	.	gene_id "ENSG00000174844"; transcript_id "ENSG00000174844.2_M3"
chr3	bjp	exon	58637204	58637397	2	-	.	gene_id "ENSG00000174844"; transcript_id "ENSE00002228238"
chr3	bjp	exon	58638231	58638365	2	-	.	gene_id "ENSG00000174844"; transcript_id "ENSE00002302394"
chr3	bjp	exon	58639308	58639433	2	-	.	gene_id "ENSG00000174844"; transcript_id "ENSE00002266753"
chr3	bjp	exon	58660847	58660982	2	-	.	gene_id "ENSG00000174844"; transcript_id "ENSE00002252669"
chr3	bjp	exon	58671218	58671331	2	+	.	gene_id "ENSG00000212392"; transcript_id "ENSE00001508874"
chr3	bjp	exon	58675566	58676100	2	-	.	gene_id "ENSG00000174844"; transcript_id "ENSG00000174844.6_M2"
chr3	bjp	exon	58678878	58678969	2	-	.	gene_id "ENSG00000174844"; transcript_id "ENSE00002221864"
chr3	bjp	exon	58679878	58680034	2	-	.	gene_id "ENSG00000174844"; transcript_id "ENSE00002293793"
chr3	bjp	exon	58681576	58681764	2	-	.	gene_id "ENSG00000174844"; transcript_id "ENSE00002237908"
chr3	bjp	exon	58685210	58685405	2	-	.	gene_id "ENSG00000174844"; transcript_id "ENSE00002301838"
chr3	bjp	exon	58685936	58686094	2	-	.	gene_id "ENSG00000174844"; transcript_id "ENSE00002241916"
chr3	bjp	exon	58686695	58686767	2	-	.	gene_id "ENSG00000174844"; transcript_id "ENSE00002280882"
chr3	bjp	exon	58688335	58688524	2	-	.	gene_id "ENSG00000174844"; transcript_id "ENSE00002297819"
chr3	bjp	exon	58701115	58701141	2	-	.	gene_id "ENSG00000174844"; transcript_id "ENSE00002249541"
chr3	bjp	exon	58701334	58701415	2	-	.	gene_id "ENSG00000174844"; transcript_id "ENSE00002213735"
chr3	bjp	exon	58708643	58709268	2	-	.	gene_id "ENSG00000237186"; transcript_id "ENSE00001718303"
chr3	bjp	exon	58714545	58714651	2	-	.	gene_id "ENSG00000202428"; transcript_id "ENSE00001807374"
chr3	bjp	exon	58721010	58721212	2	-	.	gene_id "ENSG00000174844"; transcript_id "ENSE00002266709"
chr3	bjp	exon	58722512	58722657	2	-	.	gene_id "ENSG00000174844"; transcript_id "ENSG00000174844.7_M2"
chr3	bjp	exon	58727156	58727263	2	+	.	gene_id "ENSG00000206815"; transcript_id "ENSE00001499098"
chr3	bjp	exon	58734635	58736046	2	+	.	gene_id "ENSG00000174840"; transcript_id "ENSG00000174840.1_M2"
chr3	bjp	exon	58737671	58745212	2	+	.	gene_id "ENSG00000174840"; transcript_id "ENSG00000174840.1_M3"
chr3	bjp	exon	58773397	58773559	2	-	.	gene_id "ENSG00000168374"; transcript_id "ENSG00000168374.1_M3"
chr3	bjp	exon	58785848	58786047	2	-	.	gene_id "ENSG00000168374"; transcript_id "ENSE00001875941"
chr3	bjp	exon	58786316	58786750	2	-	.	gene_id "ENSG00000168374"; transcript_id "ENSG00000168374.1_M9"
chr3	bjp	exon	58786881	58786955	2	-	.	gene_id "ENSG00000168374"; transcript_id "ENSE00001848720_F1"
chr3	bjp	exon	58786995	58787030	2	-	.	gene_id "ENSG00000168374"; transcript_id "ENSE00001848720_F2"
chr3	bjp	exon	58787294	58787461	2	-	.	gene_id "ENSG00000168374"; transcript_id "ENSE00001848720_F3"
chr3	bjp	exon	58789286	58789396	2	+	.	gene_id "ENSG00000272146"; transcript_id "ENSE00003699889"
chr3	bjp	exon	58789965	58790153	2	+	.	gene_id "ENSG00000272146"; transcript_id "ENSG00000272146.1_M3"
chr3	bjp	exon	58814683	58817571	2	-	.	gene_id "ENSG00000174839"; transcript_id "ENSE00001823599"
chr3	bjp	exon	58818105	58818111	2	-	.	gene_id "ENSG00000174839"; transcript_id "ENSE00001180641_F1"
chr3	bjp	exon	58819565	58819725	2	-	.	gene_id "ENSG00000174839"; transcript_id "ENSG00000174839.1_M2"
chr3	bjp	exon	58819917	58820026	2	-	.	gene_id "ENSG00000174839"; transcript_id "ENSG00000174839.2_M2"
chr3	bjp	exon	58820127	58820386	2	-	.	gene_id "ENSG00000174839"; transcript_id "ENSG00000174839.3_M2"
chr3	bjp	exon	58822464	58822553	2	-	.	gene_id "ENSG00000174839"; transcript_id "ENSG00000174839.4_M2"
chr3	bjp	exon	58823764	58823828	2	-	.	gene_id "ENSG00000174839"; transcript_id "ENSE00001180662"
chr3	bjp	exon	58823910	58823975	2	-	.	gene_id "ENSG00000174839"; transcript_id "ENSE00003791565"
chr3	bjp	exon	58830829	58830923	2	-	.	gene_id "ENSG00000174839"; transcript_id "ENSE00001180673"
chr3	bjp	exon	58834735	58834830	2	-	.	gene_id "ENSG00000174839"; transcript_id "ENSE00001180680"
chr3	bjp	exon	58835392	58835514	2	-	.	gene_id "ENSG00000174839"; transcript_id "ENSE00001180685"
chr3	bjp	exon	58843750	58844043	2	+	.	gene_id "ENSG00000239801"; transcript_id "ENSE00001814684"
chr3	bjp	exon	58846771	58846855	2	-	.	gene_id "ENSG00000174839"; transcript_id "ENSG00000174839.5_M2"
chr3	bjp	exon	58848239	58848301	2	-	.	gene_id "ENSG00000174839"; transcript_id "ENSE00003623360"
chr3	bjp	exon	58850119	58850198	2	-	.	gene_id "ENSG00000174839"; transcript_id "ENSG00000174839.6_M2"
chr3	bjp	exon	58850818	58850923	2	-	.	gene_id "ENSG00000174839"; transcript_id "ENSE00003552691"
chr3	bjp	exon	58853093	58853173	2	-	.	gene_id "ENSG00000174839"; transcript_id "ENSE00003530263"
chr3	bjp	exon	58855421	58855695	2	-	.	gene_id "ENSG00000174839"; transcript_id "ENSG00000174839.1_M3"
chr3	bjp	exon	58861720	58861762	2	-	.	gene_id "ENSG00000174839"; transcript_id "ENSE00003606793"
chr3	bjp	exon	58861864	58861902	2	-	.	gene_id "ENSG00000174839"; transcript_id "ENSE00003465436"
chr3	bjp	exon	58882307	58882614	2	-	.	gene_id "ENSG00000174839"; transcript_id "ENSG00000174839.7_M2"
chr3	bjp	exon	58882730	58882867	2	+	.	gene_id "ENSG00000241933"; transcript_id "ENSE00001868188"
chr3	bjp	exon	58883344	58886124	2	+	.	gene_id "ENSG00000241933"; transcript_id "ENSE00001947172"
chr3	bjp	exon	58943363	58943398	2	+	.	gene_id "ENSG00000163681"; transcript_id "ENSE00001905988"
chr3	bjp	exon	58944148	58944260	2	+	.	gene_id "ENSG00000163681"; transcript_id "ENSE00001518948"
chr3	bjp	exon	58944466	58945767	2	+	.	gene_id "ENSG00000163681"; transcript_id "ENSG00000163681.1_M6"
chr3	bjp	exon	58987044	58987134	2	-	.	gene_id "ENSG00000270772"; transcript_id "ENSE00003602282"
chr3	bjp	exon	58987458	58988436	2	-	.	gene_id "ENSG00000270772"; transcript_id "ENSE00003666094"
chr3	bjp	exon	59018336	59018483	2	+	.	gene_id "ENSG00000163681"; transcript_id "ENSE00003463394"
chr3	bjp	exon	59028258	59028330	2	+	.	gene_id "ENSG00000163681"; transcript_id "ENSE00003502411"
chr3	bjp	exon	59034146	59034182	2	+	.	gene_id "ENSG00000163681"; transcript_id "ENSE00003525198"
chr3	bjp	exon	59036676	59036738	2	+	.	gene_id "ENSG00000163681"; transcript_id "ENSE00003473596"
chr3	bjp	exon	59044605	59044700	2	+	.	gene_id "ENSG00000163681"; transcript_id "ENSE00003582937"
chr3	bjp	exon	59044960	59045031	2	+	.	gene_id "ENSG00000163681"; transcript_id "ENSE00003528771"
chr3	bjp	exon	59047573	59047713	2	+	.	gene_id "ENSG00000163681"; transcript_id "ENSE00003597354"
chr3	bjp	exon	59048826	59048963	2	+	.	gene_id "ENSG00000163681"; transcript_id "ENSG00000163681.1_M2"
chr3	bjp	exon	59051415	59051583	2	+	.	gene_id "ENSG00000163681"; transcript_id "ENSG00000163681.1_M3"
chr3	bjp	exon	59051675	59051725	2	+	.	gene_id "ENSG00000163681"; transcript_id "ENSE00003594464"
chr3	bjp	exon	59052110	59052160	2	+	.	gene_id "ENSG00000163681"; transcript_id "ENSE00003644487"
chr3	bjp	exon	59058489	59058551	2	+	.	gene_id "ENSG00000163681"; transcript_id "ENSE00003475186"
chr3	bjp	exon	59076819	59078030	2	+	.	gene_id "ENSG00000163681"; transcript_id "ENSG00000163681.1_M4"
chr3	bjp	exon	59083066	59083418	2	+	.	gene_id "ENSG00000163681"; transcript_id "ENSG00000163681.1_M7"
chr3	bjp	exon	59083700	59088978	2	+	.	gene_id "ENSG00000163681"; transcript_id "ENSG00000163681.2_M2"
chr3	bjp	exon	59094723	59094845	2	+	.	gene_id "ENSG00000163681"; transcript_id "ENSE00003469998"
chr3	bjp	exon	59095914	59095988	2	+	.	gene_id "ENSG00000163681"; transcript_id "ENSE00003586848"
chr3	bjp	exon	59099207	59099613	2	+	.	gene_id "ENSG00000163681"; transcript_id "ENSG00000163681.2_M6"
chr3	bjp	exon	59100070	59100187	2	+	.	gene_id "ENSG00000163681"; transcript_id "ENSE00003644964"
chr3	bjp	exon	59103833	59105407	2	+	.	gene_id "ENSG00000163681"; transcript_id "ENSG00000163681.1_M5"
chr3	bjp	exon	59109810	59109944	2	+	.	gene_id "ENSG00000163681"; transcript_id "ENSE00003610495"
chr3	bjp	exon	59112764	59113209	2	+	.	gene_id "ENSG00000163681"; transcript_id "ENSG00000163681.3_M2"
chr3	bjp	exon	59114214	59116092	2	+	.	gene_id "ENSG00000163681"; transcript_id "ENSG00000163681.1_M9"
chr3	bjp	exon	59284866	59285061	2	+	.	gene_id "ENSG00000136068"; transcript_id "ENSE00001814230"
chr3	bjp	exon	59301176	59301294	2	+	.	gene_id "ENSG00000136068"; transcript_id "ENSE00002261435"
chr3	bjp	exon	59302475	59302552	2	+	.	gene_id "ENSG00000136068"; transcript_id "ENSE00001295579"
chr3	bjp	exon	59304149	59304311	2	+	.	gene_id "ENSG00000136068"; transcript_id "ENSE00001312484"
chr3	bjp	exon	59305046	59305243	2	+	.	gene_id "ENSG00000136068"; transcript_id "ENSE00001316025"
chr3	bjp	exon	59308560	59308697	2	+	.	gene_id "ENSG00000136068"; transcript_id "ENSE00001295364"
chr3	bjp	exon	59310323	59310449	2	+	.	gene_id "ENSG00000136068"; transcript_id "ENSE00001180356"
chr3	bjp	exon	59311443	59311579	2	+	.	gene_id "ENSG00000136068"; transcript_id "ENSE00001296552"
chr3	bjp	exon	59313051	59313244	2	+	.	gene_id "ENSG00000136068"; transcript_id "ENSE00001313345"
chr3	bjp	exon	59314823	59314936	2	+	.	gene_id "ENSG00000136068"; transcript_id "ENSE00001180347"
chr3	bjp	exon	59315560	59315703	2	+	.	gene_id "ENSG00000136068"; transcript_id "ENSE00001180346"
chr3	bjp	exon	59315958	59316081	2	+	.	gene_id "ENSG00000136068"; transcript_id "ENSE00001180344"
chr3	bjp	exon	59316398	59316558	2	+	.	gene_id "ENSG00000136068"; transcript_id "ENSE00001180363"
chr3	bjp	exon	59318181	59318271	2	+	.	gene_id "ENSG00000136068"; transcript_id "ENSE00001212915"
chr3	bjp	exon	59318545	59318714	2	+	.	gene_id "ENSG00000136068"; transcript_id "ENSE00001212911"
chr3	bjp	exon	59325259	59325376	2	+	.	gene_id "ENSG00000136068"; transcript_id "ENSE00001180403"
chr3	bjp	exon	59327628	59327890	2	+	.	gene_id "ENSG00000136068"; transcript_id "ENSE00001077282"
chr3	bjp	exon	59329487	59330084	2	+	.	gene_id "ENSG00000136068"; transcript_id "ENSE00001077198"
chr3	bjp	exon	59330724	59330897	2	+	.	gene_id "ENSG00000136068"; transcript_id "ENSE00001180390"
chr3	bjp	exon	59331974	59332136	2	+	.	gene_id "ENSG00000136068"; transcript_id "ENSE00001077200"
chr3	bjp	exon	59332991	59333151	2	+	.	gene_id "ENSG00000136068"; transcript_id "ENSE00000861937"
chr3	bjp	exon	59337141	59337308	2	+	.	gene_id "ENSG00000136068"; transcript_id "ENSE00001328202"
chr3	bjp	exon	59338328	59338420	2	+	.	gene_id "ENSG00000136068"; transcript_id "ENSE00001778260"
chr3	bjp	exon	59338479	59339332	2	+	.	gene_id "ENSG00000136068"; transcript_id "ENSG00000136068.1_M2"
chr3	bjp	exon	59341015	59341171	2	+	.	gene_id "ENSG00000136068"; transcript_id "ENSE00003475600"
chr3	bjp	exon	59342378	59342567	2	+	.	gene_id "ENSG00000136068"; transcript_id "ENSE00003481712"
chr3	bjp	exon	59344679	59344926	2	+	.	gene_id "ENSG00000136068"; transcript_id "ENSE00003545942"
chr3	bjp	exon	59348250	59348321	2	+	.	gene_id "ENSG00000136068"; transcript_id "ENSG00000136068.2_M2"
chr3	bjp	exon	59349042	59349144	2	+	.	gene_id "ENSG00000136068"; transcript_id "ENSE00003579347"
chr3	bjp	exon	59349866	59350006	2	+	.	gene_id "ENSG00000136068"; transcript_id "ENSE00003558995"
chr3	bjp	exon	59352293	59352421	2	+	.	gene_id "ENSG00000136068"; transcript_id "ENSE00003482614"
chr3	bjp	exon	59353050	59353365	2	+	.	gene_id "ENSG00000136068"; transcript_id "ENSG00000136068.3_M2"
chr3	bjp	exon	59354573	59354731	2	+	.	gene_id "ENSG00000136068"; transcript_id "ENSE00003477276"
chr3	bjp	exon	59355016	59355219	2	+	.	gene_id "ENSG00000136068"; transcript_id "ENSE00003639438"
chr3	bjp	exon	59355599	59356370	2	+	.	gene_id "ENSG00000136068"; transcript_id "ENSG00000136068.1_M4"
chr3	bjp	exon	59356473	59357759	2	+	.	gene_id "ENSG00000136068"; transcript_id "ENSG00000136068.4_M2"
chr3	bjp	exon	59359060	59359206	2	+	.	gene_id "ENSG00000136068"; transcript_id "ENSE00001921369"
chr3	bjp	exon	59359727	59359993	2	+	.	gene_id "ENSG00000136068"; transcript_id "ENSG00000136068.5_M2"
chr3	bjp	exon	59360965	59361283	2	+	.	gene_id "ENSG00000136068"; transcript_id "ENSG00000136068.6_M2"
chr3	bjp	exon	59362315	59362430	2	+	.	gene_id "ENSG00000136068"; transcript_id "ENSG00000136068.7_M2"
chr3	bjp	exon	59365909	59366046	2	+	.	gene_id "ENSG00000136068"; transcript_id "ENSG00000136068.8_M2"
chr3	bjp	exon	59368881	59369484	2	-	.	gene_id "ENSG00000244161"; transcript_id "ENSE00001942907_F1"
chr3	bjp	exon	59369844	59371807	2	-	.	gene_id "ENSG00000244161"; transcript_id "ENSG00000244161.1_M3"
chr3	bjp	exon	59371913	59372447	2	-	.	gene_id "ENSG00000244161"; transcript_id "ENSE00001942907_F3"
chr3	bjp	exon	59374770	59376123	2	+	.	gene_id "ENSG00000136068"; transcript_id "ENSG00000136068.2_M4"
chr3	bjp	exon	59376829	59376906	2	-	.	gene_id "ENSG00000244161"; transcript_id "ENSE00001812669_F1"
chr3	bjp	exon	59380785	59381282	2	-	.	gene_id "ENSG00000283148"; transcript_id "ENSE00003798323"
chr3	bjp	exon	59382136	59382347	2	-	.	gene_id "ENSG00000283148"; transcript_id "ENSE00003793281"
chr3	bjp	exon	59384549	59384683	2	-	.	gene_id "ENSG00000283148"; transcript_id "ENSE00003794094"
chr3	bjp	exon	59386319	59386855	2	+	.	gene_id "ENSG00000283511"; transcript_id "ENSE00003792826"
chr3	bjp	exon	59390018	59390332	2	+	.	gene_id "ENSG00000283511"; transcript_id "ENSG00000283511.1_M2"
chr3	bjp	exon	59392318	59392413	2	+	.	gene_id "ENSG00000283511"; transcript_id "ENSE00003799150"
chr3	bjp	exon	59393090	59393840	2	+	.	gene_id "ENSG00000283511"; transcript_id "ENSE00003795749"
chr3	bjp	exon	59398577	59399765	2	-	.	gene_id "ENSG00000163687"; transcript_id "ENSG00000163687.1_M4"
chr3	bjp	exon	59404107	59404264	2	-	.	gene_id "ENSG00000163687"; transcript_id "ENSE00001077332"
chr3	bjp	exon	59407288	59407400	2	-	.	gene_id "ENSG00000163687"; transcript_id "ENSG00000163687.1_M2"
chr3	bjp	exon	59411075	59411187	2	-	.	gene_id "ENSG00000163687"; transcript_id "ENSG00000163687.2_M2"
chr3	bjp	exon	59411777	59411866	2	-	.	gene_id "ENSG00000163687"; transcript_id "ENSG00000163687.3_M2"
chr3	bjp	exon	59414057	59414603	2	-	.	gene_id "ENSG00000163687"; transcript_id "ENSG00000163687.4_M2"
chr3	bjp	exon	59417026	59417484	2	-	.	gene_id "ENSG00000163687"; transcript_id "ENSG00000163687.1_M6"
chr3	bjp	exon	59420362	59420450	2	-	.	gene_id "ENSG00000163687"; transcript_id "ENSE00001414647"
chr3	bjp	exon	59420556	59420951	2	-	.	gene_id "ENSG00000163687"; transcript_id "ENSG00000163687.5_M2"
chr3	bjp	exon	59443729	59444158	2	+	.	gene_id "ENSG00000163686"; transcript_id "ENSG00000163686.1_M3"
chr3	bjp	exon	59444266	59444421	2	+	.	gene_id "ENSG00000163686"; transcript_id "ENSE00001860995"
chr3	bjp	exon	59444660	59444882	2	+	.	gene_id "ENSG00000163686"; transcript_id "ENSE00001933831"
chr3	bjp	exon	59456141	59456205	2	+	.	gene_id "ENSG00000163686"; transcript_id "ENSE00001848712"
chr3	bjp	exon	59462818	59462961	2	+	.	gene_id "ENSG00000163686"; transcript_id "ENSE00001122420"
chr3	bjp	exon	59464661	59464882	2	+	.	gene_id "ENSG00000163686"; transcript_id "ENSE00001847219"
chr3	bjp	exon	59473450	59473606	2	+	.	gene_id "ENSG00000163686"; transcript_id "ENSE00003548897"
chr3	bjp	exon	59475597	59475710	2	+	.	gene_id "ENSG00000163686"; transcript_id "ENSE00001077312"
chr3	bjp	exon	59477205	59477337	2	+	.	gene_id "ENSG00000163686"; transcript_id "ENSG00000163686.1_M2"
chr3	bjp	exon	59480936	59481093	2	+	.	gene_id "ENSG00000163686"; transcript_id "ENSG00000163686.2_M2"
chr3	bjp	exon	59491447	59491501	2	+	.	gene_id "ENSG00000163686"; transcript_id "ENSE00001077318"
chr3	bjp	exon	59491559	59491815	2	+	.	gene_id "ENSG00000163686"; transcript_id "ENSG00000163686.3_M2"
chr3	bjp	exon	59497748	59498893	2	+	.	gene_id "ENSG00000163686"; transcript_id "ENSG00000163686.1_M4"
chr3	bjp	exon	59499504	59499851	2	+	.	gene_id "ENSG00000163686"; transcript_id "ENSE00001899155"
chr3	bjp	exon	59510406	59510420	2	+	.	gene_id "ENSG00000163684"; transcript_id "ENSE00003573299_F1"
chr3	bjp	exon	59511919	59512133	2	+	.	gene_id "ENSG00000255154"; transcript_id "ENSE00001853441"
chr3	bjp	exon	59514206	59514554	2	+	.	gene_id "ENSG00000163684"; transcript_id "ENSG00000163684.1_M3"
chr3	bjp	exon	59514655	59514739	2	+	.	gene_id "ENSG00000163684"; transcript_id "ENSE00003692897"
chr3	bjp	exon	59520633	59520649	2	+	.	gene_id "ENSG00000255154"; transcript_id "ENSE00001898789_F1"
chr3	bjp	exon	59521050	59521128	2	+	.	gene_id "ENSG00000163684"; transcript_id "ENSE00003550726"
chr3	bjp	exon	59534116	59534269	2	+	.	gene_id "ENSG00000273493"; transcript_id "ENSE00003703583"
chr3	bjp	exon	59537033	59537243	2	+	.	gene_id "ENSG00000168297"; transcript_id "ENSG00000168297.1_M8"
chr3	bjp	exon	59537453	59537771	2	+	.	gene_id "ENSG00000168297"; transcript_id "ENSE00001838760"
chr3	bjp	exon	59570049	59570099	2	+	.	gene_id "ENSG00000168297"; transcript_id "ENSE00001235124"
chr3	bjp	exon	59573608	59573655	2	+	.	gene_id "ENSG00000168297"; transcript_id "ENSE00001235118"
chr3	bjp	exon	59583426	59583734	2	-	.	gene_id "ENSG00000275607"; transcript_id "ENSE00003749611"
chr3	bjp	exon	59586709	59586895	2	+	.	gene_id "ENSG00000168297"; transcript_id "ENSG00000168297.1_M2"
chr3	bjp	exon	59594759	59594836	2	+	.	gene_id "ENSG00000168297"; transcript_id "ENSE00003482632"
chr3	bjp	exon	59595324	59595397	2	+	.	gene_id "ENSG00000168297"; transcript_id "ENSE00003489471"
chr3	bjp	exon	59595949	59596023	2	+	.	gene_id "ENSG00000168297"; transcript_id "ENSE00003477560"
chr3	bjp	exon	59599182	59599286	2	+	.	gene_id "ENSG00000168297"; transcript_id "ENSE00003607285"
chr3	bjp	exon	59599842	59599943	2	+	.	gene_id "ENSG00000168297"; transcript_id "ENSG00000168297.2_M2"
chr3	bjp	exon	59601223	59601384	2	+	.	gene_id "ENSG00000168297"; transcript_id "ENSG00000168297.3_M2"
chr3	bjp	exon	59601789	59601906	2	+	.	gene_id "ENSG00000168297"; transcript_id "ENSE00003698701"
chr3	bjp	exon	59603483	59603561	2	+	.	gene_id "ENSG00000168297"; transcript_id "ENSE00003695552"
chr3	bjp	exon	59608045	59608093	2	+	.	gene_id "ENSG00000168297"; transcript_id "ENSE00003698435"
chr3	bjp	exon	59613101	59613178	2	+	.	gene_id "ENSG00000168297"; transcript_id "ENSG00000168297.4_M2"
chr3	bjp	exon	59613709	59613795	2	+	.	gene_id "ENSG00000168297"; transcript_id "ENSG00000168297.5_M2"
chr3	bjp	exon	59614271	59614340	2	+	.	gene_id "ENSG00000168297"; transcript_id "ENSE00003701683"
chr3	bjp	exon	59617082	59618724	2	+	.	gene_id "ENSG00000168297"; transcript_id "ENSG00000168297.1_M3"
chr3	bjp	exon	59624726	59625150	2	+	.	gene_id "ENSG00000168297"; transcript_id "ENSG00000168297.1_M4"
chr3	bjp	exon	59627651	59627684	2	+	.	gene_id "ENSG00000168297"; transcript_id "ENSE00001905309"
chr3	bjp	exon	59631838	59632462	2	-	.	gene_id "ENSG00000168291"; transcript_id "ENSG00000168291.1_M6"
chr3	bjp	exon	59632823	59633023	2	+	.	gene_id "ENSG00000272182"; transcript_id "ENSE00003697090_F1"
chr3	bjp	exon	59633917	59634445	2	-	.	gene_id "ENSG00000168291"; transcript_id "ENSG00000168291.1_M5"
chr3	bjp	exon	59634865	59638086	2	-	.	gene_id "ENSG00000168291"; transcript_id "ENSG00000168291.1_M21"
chr3	bjp	exon	59697635	59698096	2	-	.	gene_id "ENSG00000272360"; transcript_id "ENSE00003701151"
chr3	bjp	exon	59698920	59698972	2	+	.	gene_id "ENSG00000168301"; transcript_id "ENSG00000168301.1_M3"
chr3	bjp	exon	59700723	59701214	2	+	.	gene_id "ENSG00000168301"; transcript_id "ENSG00000168301.1_M2"
chr3	bjp	exon	59704579	59705607	2	+	.	gene_id "ENSG00000168301"; transcript_id "ENSG00000168301.2_M3"
chr3	bjp	exon	59707773	59709190	2	+	.	gene_id "ENSG00000168301"; transcript_id "ENSG00000168301.1_M5"
chr3	bjp	exon	59711959	59712109	2	-	.	gene_id "ENSG00000168306"; transcript_id "ENSG00000168306.1_M2"
chr3	bjp	exon	59715715	59715847	2	-	.	gene_id "ENSG00000168306"; transcript_id "ENSE00003481852"
chr3	bjp	exon	59717748	59717823	2	-	.	gene_id "ENSG00000168306"; transcript_id "ENSE00001851011"
chr3	bjp	exon	59718079	59718445	2	+	.	gene_id "ENSG00000236722"; transcript_id "ENSE00001667598"
chr3	bjp	exon	59723961	59724178	2	-	.	gene_id "ENSG00000168306"; transcript_id "ENSG00000168306.2_M2"
chr3	bjp	exon	59729254	59729359	2	-	.	gene_id "ENSG00000168306"; transcript_id "ENSE00003478353"
chr3	bjp	exon	59729712	59729745	2	-	.	gene_id "ENSG00000168306"; transcript_id "ENSE00001933239"
chr3	bjp	exon	59731179	59731358	2	-	.	gene_id "ENSG00000168306"; transcript_id "ENSG00000168306.3_M2"
chr3	bjp	exon	59733223	59733506	2	-	.	gene_id "ENSG00000168306"; transcript_id "ENSG00000168306.1_M3"
chr3	bjp	exon	59735559	59735971	2	-	.	gene_id "ENSG00000168306"; transcript_id "ENSG00000168306.4_M2"
chr3	bjp	exon	59737231	59737403	2	-	.	gene_id "ENSG00000168306"; transcript_id "ENSE00001506823"
chr3	bjp	exon	59738016	59738157	2	-	.	gene_id "ENSG00000168306"; transcript_id "ENSG00000168306.1_M5"
chr3	bjp	exon	59738458	59738577	2	-	.	gene_id "ENSG00000168306"; transcript_id "ENSE00003544947"
chr3	bjp	exon	59740208	59740587	2	-	.	gene_id "ENSG00000168306"; transcript_id "ENSG00000168306.1_M4"
chr3	bjp	exon	59740756	59742002	2	-	.	gene_id "ENSG00000168306"; transcript_id "ENSG00000168306.1_M10"
chr3	bjp	exon	59743878	59744078	2	-	.	gene_id "ENSG00000168306"; transcript_id "ENSG00000168306.1_M6"
chr3	bjp	exon	59768310	59771547	2	-	.	gene_id "ENSG00000168309"; transcript_id "ENSG00000168309.1_M6"
chr3	bjp	exon	59773883	59774057	2	-	.	gene_id "ENSG00000168309"; transcript_id "ENSE00003652265"
chr3	bjp	exon	59774518	59774615	2	-	.	gene_id "ENSG00000168309"; transcript_id "ENSE00001518622"
chr3	bjp	exon	59776916	59776962	2	+	.	gene_id "ENSG00000243384"; transcript_id "ENSE00001862397"
chr3	bjp	exon	59777649	59777822	2	+	.	gene_id "ENSG00000243384"; transcript_id "ENSE00001957282"
chr3	bjp	exon	59778363	59778491	2	+	.	gene_id "ENSG00000243384"; transcript_id "ENSE00001904825"
chr3	bjp	exon	59781483	59781938	2	-	.	gene_id "ENSG00000168309"; transcript_id "ENSG00000168309.1_M2"
chr3	bjp	exon	59791016	59791271	2	-	.	gene_id "ENSG00000168309"; transcript_id "ENSE00001736715"
chr3	bjp	exon	59793361	59793424	2	-	.	gene_id "ENSG00000168309"; transcript_id "ENSE00003505632"
chr3	bjp	exon	59811227	59811276	2	+	.	gene_id "ENSG00000244383"; transcript_id "ENSE00001870918"
chr3	bjp	exon	59811807	59812070	2	+	.	gene_id "ENSG00000244383"; transcript_id "ENSE00001840551"
chr3	bjp	exon	59812998	59813381	2	-	.	gene_id "ENSG00000168309"; transcript_id "ENSE00001872799"
chr3	bjp	exon	59831012	59831651	2	-	.	gene_id "ENSG00000168309"; transcript_id "ENSG00000168309.1_M3"
chr3	bjp	exon	59837996	59838105	2	-	.	gene_id "ENSG00000198643"; transcript_id "ENSE00001077343_F1"
chr3	bjp	exon	59838419	59838490	2	+	.	gene_id "ENSG00000244383"; transcript_id "ENSE00001846324_F1"
chr3	bjp	exon	59840341	59840467	2	-	.	gene_id "ENSG00000198643"; transcript_id "ENSE00001009838"
chr3	bjp	exon	59841186	59841270	2	-	.	gene_id "ENSG00000198643"; transcript_id "ENSG00000198643.1_M4"
chr3	bjp	exon	59844190	59844240	2	-	.	gene_id "ENSG00000198643"; transcript_id "ENSE00003469580"
chr3	bjp	exon	59847738	59847796	2	-	.	gene_id "ENSG00000198643"; transcript_id "ENSG00000198643.1_M2"
chr3	bjp	exon	59849579	59849696	2	-	.	gene_id "ENSG00000198643"; transcript_id "ENSE00003469252"
chr3	bjp	exon	59853376	59853475	2	-	.	gene_id "ENSG00000198643"; transcript_id "ENSG00000198643.1_M3"
chr3	bjp	exon	59857645	59857752	2	-	.	gene_id "ENSG00000198643"; transcript_id "ENSE00001077342"
chr3	bjp	exon	59859520	59859570	2	-	.	gene_id "ENSG00000198643"; transcript_id "ENSE00001398795"
chr3	bjp	exon	59861481	59861725	2	-	.	gene_id "ENSG00000198643"; transcript_id "ENSG00000198643.2_M4"
chr3	bjp	exon	59870521	59870793	2	-	.	gene_id "ENSG00000198643"; transcript_id "ENSG00000198643.2_M2"
chr3	bjp	exon	59920938	59921200	2	-	.	gene_id "ENSG00000163689"; transcript_id "ENSG00000163689.1_M2"
chr3	bjp	exon	59945376	59945462	2	-	.	gene_id "ENSG00000163689"; transcript_id "ENSE00003487747"
chr3	bjp	exon	59948059	59948127	2	-	.	gene_id "ENSG00000163689"; transcript_id "ENSE00001831549"
chr3	bjp	exon	59952906	59953472	2	-	.	gene_id "ENSG00000163689"; transcript_id "ENSG00000163689.3_M2"
chr3	bjp	exon	59964593	59964752	2	-	.	gene_id "ENSG00000163689"; transcript_id "ENSG00000163689.1_M4"
chr3	bjp	exon	60005115	60005264	2	-	.	gene_id "ENSG00000163689"; transcript_id "ENSE00001874977"
chr3	bjp	exon	60017319	60017380	2	-	.	gene_id "ENSG00000163689"; transcript_id "ENSE00001077358"
chr3	bjp	exon	60034310	60034513	2	-	.	gene_id "ENSG00000163689"; transcript_id "ENSG00000163689.1_M3"
chr3	bjp	exon	60063938	60066605	2	-	.	gene_id "ENSG00000163689"; transcript_id "ENSG00000163689.5_M2"
chr3	bjp	exon	60069262	60069285	2	+	.	gene_id "ENSG00000242428"; transcript_id "ENSE00001824260_F1"
chr3	bjp	exon	60069357	60069408	2	-	.	gene_id "ENSG00000163689"; transcript_id "ENSE00003610951_F1"
chr3	bjp	exon	60070536	60070655	2	-	.	gene_id "ENSG00000163689"; transcript_id "ENSG00000163689.6_M2"
chr3	bjp	exon	60072046	60072208	2	-	.	gene_id "ENSG00000163689"; transcript_id "ENSE00003458965"
chr3	bjp	exon	60072873	60073020	2	-	.	gene_id "ENSG00000163689"; transcript_id "ENSG00000163689.7_M2"
chr3	bjp	exon	60086776	60086940	2	-	.	gene_id "ENSG00000163689"; transcript_id "ENSE00003472580"
chr3	bjp	exon	60089580	60089673	2	-	.	gene_id "ENSG00000163689"; transcript_id "ENSE00001837625"
chr3	bjp	exon	60112328	60112504	2	-	.	gene_id "ENSG00000163689"; transcript_id "ENSE00001850264"
chr3	bjp	exon	60113332	60113626	2	-	.	gene_id "ENSG00000163689"; transcript_id "ENSG00000163689.2_M4"
chr3	bjp	exon	60114631	60114689	2	+	.	gene_id "ENSG00000242428"; transcript_id "ENSE00001951878"
chr3	bjp	exon	60143883	60143997	2	-	.	gene_id "ENSG00000163689"; transcript_id "ENSE00003605325"
chr3	bjp	exon	60159724	60160058	2	-	.	gene_id "ENSG00000163689"; transcript_id "ENSE00001922181"
chr3	bjp	exon	60176587	60176957	2	+	.	gene_id "ENSG00000242428"; transcript_id "ENSG00000242428.2_M3"
chr3	bjp	exon	60198826	60198933	2	-	.	gene_id "ENSG00000163689"; transcript_id "ENSE00001882077"
chr3	bjp	exon	60223399	60225279	2	+	.	gene_id "ENSG00000242428"; transcript_id "ENSG00000242428.1_M2"
chr3	bjp	exon	60245713	60245785	2	-	.	gene_id "ENSG00000163689"; transcript_id "ENSE00003510621"
chr3	bjp	exon	60252381	60252474	2	-	.	gene_id "ENSG00000163689"; transcript_id "ENSG00000163689.8_M2"
chr3	bjp	exon	60253317	60253406	2	-	.	gene_id "ENSG00000163689"; transcript_id "ENSE00003515802"
chr3	bjp	exon	60255756	60256228	2	-	.	gene_id "ENSG00000163689"; transcript_id "ENSG00000163689.1_M6"
chr3	bjp	exon	60320666	60321230	2	+	.	gene_id "ENSG00000243295"; transcript_id "ENSE00001848483"
chr3	bjp	exon	60584802	60585361	2	-	.	gene_id "ENSG00000243903"; transcript_id "ENSE00001859002"
chr3	bjp	exon	60585506	60585607	2	-	.	gene_id "ENSG00000243903"; transcript_id "ENSE00001916776"
chr3	bjp	exon	60593451	60593484	2	-	.	gene_id "ENSG00000243903"; transcript_id "ENSE00001940923"
chr3	bjp	exon	60671772	60672182	2	-	.	gene_id "ENSG00000242545"; transcript_id "ENSE00001909935"
chr3	bjp	exon	60717813	60718099	2	-	.	gene_id "ENSG00000242545"; transcript_id "ENSE00001851567"
chr3	bjp	exon	60743536	60744088	2	+	.	gene_id "ENSG00000241804"; transcript_id "ENSE00001865980"
chr3	bjp	exon	60791736	60792018	2	+	.	gene_id "ENSG00000277592"; transcript_id "ENSE00003713499"
chr3	bjp	exon	61091685	61091752	2	-	.	gene_id "ENSG00000189283"; transcript_id "ENSE00001890096"
chr3	bjp	exon	61127930	61127998	2	-	.	gene_id "ENSG00000189283"; transcript_id "ENSE00003507395"
chr3	bjp	exon	61219066	61219095	2	-	.	gene_id "ENSG00000189283"; transcript_id "ENSE00003565451"
chr3	bjp	exon	61284946	61285095	2	-	.	gene_id "ENSG00000189283"; transcript_id "ENSE00001886336"
chr3	bjp	exon	61288378	61288427	2	-	.	gene_id "ENSG00000189283"; transcript_id "ENSE00001897492"
chr3	bjp	exon	61743786	61744954	2	-	.	gene_id "ENSG00000189283"; transcript_id "ENSG00000189283.2_M2"
chr3	bjp	exon	61825569	61826553	2	+	.	gene_id "ENSG00000240097"; transcript_id "ENSE00001951886_F1"
chr3	bjp	exon	61826620	61826829	2	+	.	gene_id "ENSG00000240097"; transcript_id "ENSE00001951886_F2"
chr3	bjp	exon	61939534	61940123	2	-	.	gene_id "ENSG00000225673"; transcript_id "ENSE00001958952"
chr3	bjp	exon	61941604	61942096	2	-	.	gene_id "ENSG00000244183"; transcript_id "ENSE00001835702"
chr3	bjp	exon	61974952	61974991	2	-	.	gene_id "ENSG00000189283"; transcript_id "ENSE00001858820"
chr3	bjp	exon	62031517	62031609	2	-	.	gene_id "ENSG00000189283"; transcript_id "ENSE00001865208"
chr3	bjp	exon	62065823	62066051	2	-	.	gene_id "ENSG00000212211"; transcript_id "ENSE00001508693"
chr3	bjp	exon	62259705	62259757	2	-	.	gene_id "ENSG00000189283"; transcript_id "ENSE00001852851"
chr3	bjp	exon	62383324	62383577	2	-	.	gene_id "ENSG00000189283"; transcript_id "ENSE00001886995"
chr3	bjp	exon	62384737	62384806	2	-	.	gene_id "ENSG00000189283"; transcript_id "ENSE00001865516"
chr3	bjp	exon	62464423	62464563	2	-	.	gene_id "ENSG00000189283"; transcript_id "ENSE00001948215"
chr3	bjp	exon	62471702	62471860	2	-	.	gene_id "ENSG00000189283"; transcript_id "ENSG00000189283.1_M5"
chr3	bjp	exon	62781441	62782244	2	+	.	gene_id "ENSG00000144724"; transcript_id "ENSG00000144724.1_M3"
chr3	bjp	exon	62956719	62956820	2	-	.	gene_id "ENSG00000252420"; transcript_id "ENSE00002088888"
chr3	bjp	exon	62966450	62968619	2	+	.	gene_id "ENSG00000144724"; transcript_id "ENSG00000144724.1_M2"
chr3	bjp	exon	62986905	62989006	2	+	.	gene_id "ENSG00000144724"; transcript_id "ENSE00001839104"
chr3	bjp	exon	63208243	63208422	2	+	.	gene_id "ENSG00000144724"; transcript_id "ENSE00001322515"
chr3	bjp	exon	63221922	63222070	2	+	.	gene_id "ENSG00000144724"; transcript_id "ENSE00001658058"
chr3	bjp	exon	63300494	63300589	2	+	.	gene_id "ENSG00000144724"; transcript_id "ENSE00001667764"
chr3	bjp	exon	63340541	63340751	2	-	.	gene_id "ENSG00000252184"; transcript_id "ENSE00002088652"
chr3	bjp	exon	63346436	63346840	2	-	.	gene_id "ENSG00000237456"; transcript_id "ENSE00001926889"
chr3	bjp	exon	63354827	63354893	2	+	.	gene_id "ENSG00000144724"; transcript_id "ENSE00001802413"
chr3	bjp	exon	63378095	63378252	2	+	.	gene_id "ENSG00000144724"; transcript_id "ENSE00001629977"
chr3	bjp	exon	63388980	63389172	2	+	.	gene_id "ENSG00000144724"; transcript_id "ENSE00001619342"
chr3	bjp	exon	63412584	63412768	2	+	.	gene_id "ENSG00000144724"; transcript_id "ENSE00001741021"
chr3	bjp	exon	63416174	63416282	2	+	.	gene_id "ENSG00000144724"; transcript_id "ENSE00001775061"
chr3	bjp	exon	63422602	63422651	2	+	.	gene_id "ENSG00000144724"; transcript_id "ENSE00001757754"
chr3	bjp	exon	63424270	63425047	2	+	.	gene_id "ENSG00000144724"; transcript_id "ENSE00001796386"
chr3	bjp	exon	63438702	63438995	2	+	.	gene_id "ENSG00000144724"; transcript_id "ENSE00001943511"
chr3	bjp	exon	63439970	63440102	2	+	.	gene_id "ENSG00000144724"; transcript_id "ENSE00003565836"
chr3	bjp	exon	63452314	63452400	2	+	.	gene_id "ENSG00000144724"; transcript_id "ENSE00001328874"
chr3	bjp	exon	63464701	63465026	2	+	.	gene_id "ENSG00000144724"; transcript_id "ENSG00000144724.2_M3"
chr3	bjp	exon	63476109	63476200	2	+	.	gene_id "ENSG00000144724"; transcript_id "ENSE00003528818"
chr3	bjp	exon	63481844	63482074	2	-	.	gene_id "ENSG00000241472"; transcript_id "ENSE00001847892"
chr3	bjp	exon	63482800	63483773	2	-	.	gene_id "ENSG00000241472"; transcript_id "ENSG00000241472.1_M3"
chr3	bjp	exon	63484442	63485118	2	-	.	gene_id "ENSG00000241472"; transcript_id "ENSG00000241472.1_M5"
chr3	bjp	exon	63488333	63488415	2	+	.	gene_id "ENSG00000144724"; transcript_id "ENSE00003641098"
chr3	bjp	exon	63488608	63488742	2	+	.	gene_id "ENSG00000144724"; transcript_id "ENSG00000144724.2_M2"
chr3	bjp	exon	63489965	63490099	2	+	.	gene_id "ENSG00000144724"; transcript_id "ENSE00003468598"
chr3	bjp	exon	63492322	63492494	2	+	.	gene_id "ENSG00000144724"; transcript_id "ENSE00003573051"
chr3	bjp	exon	63493881	63494016	2	+	.	gene_id "ENSG00000144724"; transcript_id "ENSE00003491119"
chr3	bjp	exon	63494632	63494778	2	+	.	gene_id "ENSG00000144724"; transcript_id "ENSE00003595345"
chr3	bjp	exon	63496816	63496909	2	+	.	gene_id "ENSG00000144724"; transcript_id "ENSE00003468693"
chr3	bjp	exon	63497369	63497913	2	-	.	gene_id "ENSG00000241472"; transcript_id "ENSG00000241472.1_M2"
chr3	bjp	exon	63497947	63497990	2	+	.	gene_id "ENSG00000144724"; transcript_id "ENSE00003516295_F1"
chr3	bjp	exon	63498493	63498621	2	+	.	gene_id "ENSG00000144724"; transcript_id "ENSE00003669110"
chr3	bjp	exon	63502504	63502650	2	+	.	gene_id "ENSG00000144724"; transcript_id "ENSE00003528408"
chr3	bjp	exon	63503680	63503822	2	+	.	gene_id "ENSG00000144724"; transcript_id "ENSE00003467802"
chr3	bjp	exon	63513503	63513638	2	+	.	gene_id "ENSG00000144724"; transcript_id "ENSE00003608085"
chr3	bjp	exon	63513696	63513800	2	-	.	gene_id "ENSG00000241472"; transcript_id "ENSG00000241472.2_M2"
chr3	bjp	exon	63514243	63515360	2	+	.	gene_id "ENSG00000144724"; transcript_id "ENSG00000144724.3_M3"
chr3	bjp	exon	63515868	63518701	2	+	.	gene_id "ENSG00000144724"; transcript_id "ENSE00001860710_F2"
chr3	bjp	exon	63534713	63534789	2	-	.	gene_id "ENSG00000241472"; transcript_id "ENSE00001941557"
chr3	bjp	exon	63537927	63538051	2	-	.	gene_id "ENSG00000241472"; transcript_id "ENSG00000241472.3_M2"
chr3	bjp	exon	63538629	63538724	2	-	.	gene_id "ENSG00000241472"; transcript_id "ENSG00000241472.4_M2"
chr3	bjp	exon	63539418	63539453	2	-	.	gene_id "ENSG00000241472"; transcript_id "ENSE00001824462"
chr3	bjp	exon	63539473	63539599	2	-	.	gene_id "ENSG00000241472"; transcript_id "ENSE00001817246"
chr3	bjp	exon	63539612	63539767	2	-	.	gene_id "ENSG00000241472"; transcript_id "ENSG00000241472.2_M5"
chr3	bjp	exon	63539793	63540052	2	+	.	gene_id "ENSG00000114405"; transcript_id "ENSG00000114405.1_M6"
chr3	bjp	exon	63540103	63540231	2	+	.	gene_id "ENSG00000114405"; transcript_id "ENSE00001874264"
chr3	bjp	exon	63540540	63540651	2	+	.	gene_id "ENSG00000114405"; transcript_id "ENSE00001362263"
chr3	bjp	exon	63541279	63541343	2	+	.	gene_id "ENSG00000114405"; transcript_id "ENSE00003534232"
chr3	bjp	exon	63542749	63543343	2	+	.	gene_id "ENSG00000114405"; transcript_id "ENSG00000114405.1_M2"
chr3	bjp	exon	63544718	63544957	2	+	.	gene_id "ENSG00000114405"; transcript_id "ENSE00001878246"
chr3	bjp	exon	63552156	63552230	2	+	.	gene_id "ENSG00000114405"; transcript_id "ENSG00000114405.2_M2"
chr3	bjp	exon	63554086	63557036	2	+	.	gene_id "ENSG00000114405"; transcript_id "ENSG00000114405.1_M3"
chr3	bjp	exon	63589933	63590071	2	-	.	gene_id "ENSG00000241472"; transcript_id "ENSG00000241472.5_M2"
chr3	bjp	exon	63590422	63591084	2	-	.	gene_id "ENSG00000153266"; transcript_id "ENSG00000153266.1_M3"
chr3	bjp	exon	63591959	63592091	2	-	.	gene_id "ENSG00000153266"; transcript_id "ENSE00002376776"
chr3	bjp	exon	63592275	63592409	2	-	.	gene_id "ENSG00000153266"; transcript_id "ENSE00001009883"
chr3	bjp	exon	63592759	63593754	2	-	.	gene_id "ENSG00000153266"; transcript_id "ENSG00000153266.1_M2"
chr3	bjp	exon	63594019	63594255	2	-	.	gene_id "ENSG00000153266"; transcript_id "ENSG00000153266.2_M2"
chr3	bjp	exon	63595036	63595062	2	-	.	gene_id "ENSG00000153266"; transcript_id "ENSE00001844633"
chr3	bjp	exon	63619432	63620669	2	-	.	gene_id "ENSG00000163618"; transcript_id "ENSG00000163618.1_M7"
chr3	bjp	exon	63624155	63625946	2	-	.	gene_id "ENSG00000163618"; transcript_id "ENSG00000163618.1_M3"
chr3	bjp	exon	63659147	63662190	2	-	.	gene_id "ENSG00000163618"; transcript_id "ENSG00000163618.1_M2"
chr3	bjp	exon	63666827	63666859	2	-	.	gene_id "ENSG00000163618"; transcript_id "ENSE00002314502"
chr3	bjp	exon	63687835	63687918	2	-	.	gene_id "ENSG00000163618"; transcript_id "ENSE00003661189"
chr3	bjp	exon	63688807	63689149	2	-	.	gene_id "ENSG00000163618"; transcript_id "ENSG00000163618.2_M2"
chr3	bjp	exon	63689766	63689780	2	-	.	gene_id "ENSG00000163618"; transcript_id "ENSE00002341539"
chr3	bjp	exon	63693093	63693221	2	-	.	gene_id "ENSG00000163618"; transcript_id "ENSE00001897088"
chr3	bjp	exon	63696172	63696790	2	-	.	gene_id "ENSG00000163618"; transcript_id "ENSG00000163618.2_M3"
chr3	bjp	exon	63700462	63700872	2	-	.	gene_id "ENSG00000163618"; transcript_id "ENSG00000163618.1_M4"
chr3	bjp	exon	63704176	63704322	2	-	.	gene_id "ENSG00000163618"; transcript_id "ENSG00000163618.3_M2"
chr3	bjp	exon	63713764	63713905	2	-	.	gene_id "ENSG00000163618"; transcript_id "ENSE00003595217"
chr3	bjp	exon	63714701	63714857	2	-	.	gene_id "ENSG00000163618"; transcript_id "ENSG00000163618.4_M2"
chr3	bjp	exon	63716056	63716076	2	-	.	gene_id "ENSG00000163618"; transcript_id "ENSE00001498233"
chr3	bjp	exon	63720574	63720582	2	-	.	gene_id "ENSG00000163618"; transcript_id "ENSE00002362101"
chr3	bjp	exon	63735178	63735195	2	-	.	gene_id "ENSG00000163618"; transcript_id "ENSE00002409408"
chr3	bjp	exon	63736065	63736133	2	-	.	gene_id "ENSG00000163618"; transcript_id "ENSE00001331174"
chr3	bjp	exon	63738483	63738606	2	-	.	gene_id "ENSG00000163618"; transcript_id "ENSG00000163618.6_M2"
chr3	bjp	exon	63739003	63739066	2	-	.	gene_id "ENSG00000163618"; transcript_id "ENSE00001076644"
chr3	bjp	exon	63740570	63740671	2	-	.	gene_id "ENSG00000163618"; transcript_id "ENSE00002336454"
chr3	bjp	exon	63753086	63753244	2	-	.	gene_id "ENSG00000163618"; transcript_id "ENSE00001927677"
chr3	bjp	exon	63755291	63755478	2	-	.	gene_id "ENSG00000163618"; transcript_id "ENSG00000163618.3_M3"
chr3	bjp	exon	63758439	63759004	2	-	.	gene_id "ENSG00000163618"; transcript_id "ENSG00000163618.2_M4"
chr3	bjp	exon	63767250	63767261	2	-	.	gene_id "ENSG00000163618"; transcript_id "ENSE00002375928"
chr3	bjp	exon	63772305	63772517	2	-	.	gene_id "ENSG00000163618"; transcript_id "ENSG00000163618.7_M2"
chr3	bjp	exon	63773247	63773291	2	-	.	gene_id "ENSG00000163618"; transcript_id "ENSE00001937809"
chr3	bjp	exon	63779781	63779889	2	-	.	gene_id "ENSG00000163618"; transcript_id "ENSE00002368455"
chr3	bjp	exon	63793210	63793276	2	-	.	gene_id "ENSG00000163618"; transcript_id "ENSE00001343746"
chr3	bjp	exon	63807548	63807687	2	-	.	gene_id "ENSG00000163618"; transcript_id "ENSG00000163618.8_M2"
chr3	bjp	exon	63815001	63815112	2	-	.	gene_id "ENSG00000163618"; transcript_id "ENSE00001256496"
chr3	bjp	exon	63848180	63849526	2	-	.	gene_id "ENSG00000163618"; transcript_id "ENSE00001930098"
chr3	bjp	exon	63868650	63868771	2	-	.	gene_id "ENSG00000163618"; transcript_id "ENSE00001343752"
chr3	bjp	exon	63873806	63874039	2	-	.	gene_id "ENSG00000163618"; transcript_id "ENSE00001256652"
chr3	bjp	exon	63885303	63885383	2	-	.	gene_id "ENSG00000163618"; transcript_id "ENSE00002404962"
chr3	bjp	exon	63977355	63977687	2	-	.	gene_id "ENSG00000163618"; transcript_id "ENSE00001343758"
chr3	bjp	exon	63989773	63989886	2	-	.	gene_id "ENSG00000163618"; transcript_id "ENSE00001256674"
chr3	bjp	exon	64003244	64003852	2	-	.	gene_id "ENSG00000225662"; transcript_id "ENSE00001695286"
chr3	bjp	exon	64020636	64020931	2	-	.	gene_id "ENSG00000244632"; transcript_id "ENSE00001880579"
chr3	bjp	exon	64038901	64039010	2	+	.	gene_id "ENSG00000252449"; transcript_id "ENSE00002088917"
chr3	bjp	exon	64094075	64094869	2	-	.	gene_id "ENSG00000163618"; transcript_id "ENSG00000163618.1_M5"
chr3	bjp	exon	64146041	64146552	2	+	.	gene_id "ENSG00000226082"; transcript_id "ENSE00001738652"
chr3	bjp	exon	64173339	64173412	2	+	.	gene_id "ENSG00000244342"; transcript_id "ENSE00001849413"
chr3	bjp	exon	64204814	64204897	2	+	.	gene_id "ENSG00000244342"; transcript_id "ENSE00001946231"
chr3	bjp	exon	64208929	64209060	2	+	.	gene_id "ENSG00000244342"; transcript_id "ENSE00001855972"
chr3	bjp	exon	64322827	64322934	2	+	.	gene_id "ENSG00000244342"; transcript_id "ENSE00001827539"
chr3	bjp	exon	64326088	64326532	2	+	.	gene_id "ENSG00000244342"; transcript_id "ENSG00000244342.1_M2"
chr3	bjp	exon	64338821	64339052	2	+	.	gene_id "ENSG00000244342"; transcript_id "ENSE00001870904"
chr3	bjp	exon	64342353	64342416	2	+	.	gene_id "ENSG00000244342"; transcript_id "ENSE00001835217"
chr3	bjp	exon	64343421	64343546	2	+	.	gene_id "ENSG00000244342"; transcript_id "ENSE00001850080"
chr3	bjp	exon	64344171	64345146	2	+	.	gene_id "ENSG00000244342"; transcript_id "ENSG00000244342.2_M2"
chr3	bjp	exon	64413971	64414201	2	-	.	gene_id "ENSG00000240359"; transcript_id "ENSE00001865772"
chr3	bjp	exon	64433064	64433129	2	+	.	gene_id "ENSG00000163630"; transcript_id "ENSE00001904249"
chr3	bjp	exon	64457493	64457580	2	+	.	gene_id "ENSG00000163630"; transcript_id "ENSE00001936403"
chr3	bjp	exon	64472298	64472430	2	+	.	gene_id "ENSG00000163630"; transcript_id "ENSE00001927947"
chr3	bjp	exon	64483004	64483432	2	+	.	gene_id "ENSG00000163630"; transcript_id "ENSG00000163630.1_M3"
chr3	bjp	exon	64483532	64483623	2	+	.	gene_id "ENSG00000163630"; transcript_id "ENSG00000163630.2_M3"
chr3	bjp	exon	64494284	64494408	2	+	.	gene_id "ENSG00000163630"; transcript_id "ENSE00001817765"
chr3	bjp	exon	64537446	64537674	2	+	.	gene_id "ENSG00000163630"; transcript_id "ENSE00001903855"
chr3	bjp	exon	64558393	64558579	2	+	.	gene_id "ENSG00000163630"; transcript_id "ENSE00001916043"
chr3	bjp	exon	64630545	64630714	2	-	.	gene_id "ENSG00000241359"; transcript_id "ENSE00001907119"
chr3	bjp	exon	64633658	64633751	2	-	.	gene_id "ENSG00000241359"; transcript_id "ENSE00001914944"
chr3	bjp	exon	64634380	64634530	2	-	.	gene_id "ENSG00000241359"; transcript_id "ENSE00001818554"
chr3	bjp	exon	64650023	64650415	2	+	.	gene_id "ENSG00000163630"; transcript_id "ENSG00000163630.1_M7"
chr3	bjp	exon	64651217	64651285	2	-	.	gene_id "ENSG00000241359"; transcript_id "ENSE00001935015"
chr3	bjp	exon	64652488	64652520	2	+	.	gene_id "ENSG00000163630"; transcript_id "ENSE00001891371"
chr3	bjp	exon	64659024	64659066	2	+	.	gene_id "ENSG00000163630"; transcript_id "ENSE00001893051"
chr3	bjp	exon	64687879	64688003	2	+	.	gene_id "ENSG00000163630"; transcript_id "ENSE00003582675"
chr3	bjp	exon	64751955	64752050	2	+	.	gene_id "ENSG00000252301"; transcript_id "ENSE00002088769"
chr3	bjp	exon	64756503	64756576	2	-	.	gene_id "ENSG00000241359"; transcript_id "ENSE00001872400"
chr3	bjp	exon	64763051	64763249	2	+	.	gene_id "ENSG00000163630"; transcript_id "ENSG00000163630.1_M4"
chr3	bjp	exon	64767986	64768097	2	+	.	gene_id "ENSG00000163630"; transcript_id "ENSE00001869552"
chr3	bjp	exon	64812362	64812553	2	+	.	gene_id "ENSG00000163630"; transcript_id "ENSE00003515302"
chr3	bjp	exon	64813715	64813794	2	+	.	gene_id "ENSG00000163630"; transcript_id "ENSG00000163630.1_M2"
chr3	bjp	exon	64818493	64820191	2	+	.	gene_id "ENSG00000163630"; transcript_id "ENSG00000163630.1_M6"
chr3	bjp	exon	64856144	64856273	2	+	.	gene_id "ENSG00000188817"; transcript_id "ENSG00000188817.1_M3"
chr3	bjp	exon	64858271	64858304	2	+	.	gene_id "ENSG00000188817"; transcript_id "ENSE00001379575"
chr3	bjp	exon	64863252	64863391	2	+	.	gene_id "ENSG00000188817"; transcript_id "ENSE00001378139"
chr3	bjp	exon	64867468	64868255	2	+	.	gene_id "ENSG00000188817"; transcript_id "ENSG00000188817.1_M2"
chr3	bjp	exon	64879074	64882543	2	+	.	gene_id "ENSG00000188817"; transcript_id "ENSE00001943972"
chr3	bjp	exon	64945258	64945776	2	-	.	gene_id "ENSG00000224479"; transcript_id "ENSE00001640581"
chr3	bjp	exon	64951554	64951600	2	-	.	gene_id "ENSG00000224479"; transcript_id "ENSE00001611671"
chr3	bjp	exon	64953216	64953280	2	-	.	gene_id "ENSG00000224479"; transcript_id "ENSE00003801061"
chr3	bjp	exon	64954465	64954663	2	-	.	gene_id "ENSG00000224479"; transcript_id "ENSE00001648388"
chr3	bjp	exon	64957480	64957651	2	-	.	gene_id "ENSG00000224479"; transcript_id "ENSG00000224479.1_M2"
chr3	bjp	exon	64964058	64964156	2	-	.	gene_id "ENSG00000224479"; transcript_id "ENSE00001800061"
chr3	bjp	exon	64964452	64964569	2	-	.	gene_id "ENSG00000224479"; transcript_id "ENSE00001740032"
chr3	bjp	exon	64967702	64967804	2	-	.	gene_id "ENSG00000224479"; transcript_id "ENSE00001641473"
chr3	bjp	exon	64993821	64993927	2	-	.	gene_id "ENSG00000224479"; transcript_id "ENSE00001593284"
chr3	bjp	exon	64994235	64994488	2	-	.	gene_id "ENSG00000224479"; transcript_id "ENSE00001747574"
chr3	bjp	exon	64996094	64996217	2	-	.	gene_id "ENSG00000224479"; transcript_id "ENSE00001719580"
chr3	bjp	exon	64997331	64997425	2	-	.	gene_id "ENSG00000224479"; transcript_id "ENSG00000224479.2_M2"
chr3	bjp	exon	64998464	64998569	2	-	.	gene_id "ENSG00000224479"; transcript_id "ENSE00001729046"
chr3	bjp	exon	65018460	65018515	2	-	.	gene_id "ENSG00000224479"; transcript_id "ENSE00001667740"
chr3	bjp	exon	65032757	65032991	2	+	.	gene_id "ENSG00000163632"; transcript_id "ENSG00000163632.1_M2"
chr3	bjp	exon	65036647	65036966	2	+	.	gene_id "ENSG00000163632"; transcript_id "ENSG00000163632.2_M2"
chr3	bjp	exon	65040212	65040833	2	-	.	gene_id "ENSG00000224479"; transcript_id "ENSE00001708665"
chr3	bjp	exon	65040989	65041113	2	+	.	gene_id "ENSG00000163632"; transcript_id "ENSE00003622163"
chr3	bjp	exon	65044502	65044615	2	+	.	gene_id "ENSG00000163632"; transcript_id "ENSE00003564778"
chr3	bjp	exon	65045071	65045497	2	+	.	gene_id "ENSG00000163632"; transcript_id "ENSG00000163632.3_M2"
chr3	bjp	exon	65046243	65046257	2	+	.	gene_id "ENSG00000163632"; transcript_id "ENSE00003738887"
chr3	bjp	exon	65047015	65047026	2	+	.	gene_id "ENSG00000163632"; transcript_id "ENSE00003720669"
chr3	bjp	exon	65047259	65047588	2	-	.	gene_id "ENSG00000163634"; transcript_id "ENSG00000163634.1_M2"
chr3	bjp	exon	65048544	65048613	2	-	.	gene_id "ENSG00000163634"; transcript_id "ENSG00000163634.2_M2"
chr3	bjp	exon	65048714	65048780	2	-	.	gene_id "ENSG00000163634"; transcript_id "ENSG00000163634.3_M2"
chr3	bjp	exon	65049679	65049736	2	-	.	gene_id "ENSG00000163634"; transcript_id "ENSE00003560576"
chr3	bjp	exon	65051356	65051442	2	-	.	gene_id "ENSG00000163634"; transcript_id "ENSG00000163634.4_M2"
chr3	bjp	exon	65051481	65051879	2	-	.	gene_id "ENSG00000163634"; transcript_id "ENSG00000163634.5_M2"
chr3	bjp	exon	65053040	65053163	2	-	.	gene_id "ENSG00000163634"; transcript_id "ENSG00000163634.1_M3"
chr3	bjp	exon	65058409	65058468	2	+	.	gene_id "ENSG00000163632"; transcript_id "ENSE00001366230"
chr3	bjp	exon	65059490	65059603	2	-	.	gene_id "ENSG00000163634"; transcript_id "ENSE00001852259"
chr3	bjp	exon	65061752	65062024	2	+	.	gene_id "ENSG00000163632"; transcript_id "ENSE00001533812"
chr3	bjp	exon	65073746	65074093	2	+	.	gene_id "ENSG00000240549"; transcript_id "ENSE00001822598"
chr3	bjp	exon	65074596	65074903	2	+	.	gene_id "ENSG00000240549"; transcript_id "ENSE00001893683"
chr3	bjp	exon	65076592	65076996	2	-	.	gene_id "ENSG00000163634"; transcript_id "ENSG00000163634.1_M4"
chr3	bjp	exon	65077633	65078079	2	+	.	gene_id "ENSG00000163635"; transcript_id "ENSG00000163635.1_M2"
chr3	bjp	exon	65086504	65086601	2	+	.	gene_id "ENSG00000163635"; transcript_id "ENSE00002410446"
chr3	bjp	exon	65111156	65111254	2	+	.	gene_id "ENSG00000163635"; transcript_id "ENSE00001125349"
chr3	bjp	exon	65124121	65124371	2	-	.	gene_id "ENSG00000280620"; transcript_id "ENSE00003767215"
chr3	bjp	exon	65124528	65124780	2	+	.	gene_id "ENSG00000163635"; transcript_id "ENSE00001877462"
chr3	bjp	exon	65125187	65125504	2	+	.	gene_id "ENSG00000163635"; transcript_id "ENSG00000163635.2_M2"
chr3	bjp	exon	65125738	65125806	2	+	.	gene_id "ENSG00000163635"; transcript_id "ENSE00003522552"
chr3	bjp	exon	65164884	65164988	2	+	.	gene_id "ENSG00000163635"; transcript_id "ENSE00003579431"
chr3	bjp	exon	65180223	65180454	2	+	.	gene_id "ENSG00000163635"; transcript_id "ENSG00000163635.3_M2"
chr3	bjp	exon	65180848	65180937	2	+	.	gene_id "ENSG00000163635"; transcript_id "ENSE00001835179"
chr3	bjp	exon	65192387	65193135	2	+	.	gene_id "ENSG00000163635"; transcript_id "ENSG00000163635.4_M2"
chr3	bjp	exon	65194658	65194917	2	+	.	gene_id "ENSG00000163635"; transcript_id "ENSG00000163635.1_M3"
chr3	bjp	exon	65195359	65195489	2	+	.	gene_id "ENSG00000163635"; transcript_id "ENSG00000163635.5_M2"
chr3	bjp	exon	65200537	65200952	2	+	.	gene_id "ENSG00000163635"; transcript_id "ENSG00000163635.1_M4"
chr3	bjp	exon	65202651	65202849	2	+	.	gene_id "ENSG00000163635"; transcript_id "ENSE00003616090"
chr3	bjp	exon	65202985	65203460	2	+	.	gene_id "ENSG00000163635"; transcript_id "ENSG00000163635.2_M3"
chr3	bjp	exon	65207978	65209109	2	+	.	gene_id "ENSG00000163635"; transcript_id "ENSG00000163635.2_M4"
chr3	bjp	exon	65210097	65210163	2	+	.	gene_id "ENSG00000163635"; transcript_id "ENSE00001370512"
chr3	bjp	exon	65211922	65215922	2	+	.	gene_id "ENSG00000163635"; transcript_id "ENSG00000163635.1_M5"
chr3	bjp	exon	65216486	65218531	2	+	.	gene_id "ENSG00000239653"; transcript_id "ENSE00001930731"
chr3	bjp	exon	65220534	65221146	2	-	.	gene_id "ENSG00000271843"; transcript_id "ENSE00003696547"
chr3	bjp	exon	65222149	65222205	2	+	.	gene_id "ENSG00000239653"; transcript_id "ENSE00001835806"
chr3	bjp	exon	65222987	65223201	2	-	.	gene_id "ENSG00000163636"; transcript_id "ENSG00000163636.1_M5"
chr3	bjp	exon	65223315	65224286	2	-	.	gene_id "ENSG00000163636"; transcript_id "ENSG00000163636.1_M2"
chr3	bjp	exon	65224618	65225743	2	-	.	gene_id "ENSG00000163636"; transcript_id "ENSE00001882773_F2"
chr3	bjp	exon	65225898	65228351	2	-	.	gene_id "ENSG00000163636"; transcript_id "ENSG00000163636.2_M2"
chr3	bjp	exon	65228720	65230201	2	-	.	gene_id "ENSG00000163636"; transcript_id "ENSE00001895377_F2"
chr3	bjp	exon	65230790	65231176	2	-	.	gene_id "ENSG00000163636"; transcript_id "ENSG00000163636.1_M3"
chr3	bjp	exon	65231287	65231506	2	-	.	gene_id "ENSG00000163636"; transcript_id "ENSG00000163636.3_M2"
chr3	bjp	exon	65231765	65231910	2	-	.	gene_id "ENSG00000163636"; transcript_id "ENSG00000163636.1_M4"
chr3	bjp	exon	65231977	65232398	2	+	.	gene_id "ENSG00000272181"; transcript_id "ENSE00003697656"
chr3	bjp	exon	65234793	65236036	2	-	.	gene_id "ENSG00000163636"; transcript_id "ENSG00000163636.1_M9"
chr3	bjp	exon	65236281	65236486	2	-	.	gene_id "ENSG00000163636"; transcript_id "ENSE00001518449"
chr3	bjp	exon	65280471	65280669	2	+	.	gene_id "ENSG00000241111"; transcript_id "ENSE00001939493"
chr3	bjp	exon	65284316	65284528	2	-	.	gene_id "ENSG00000200222"; transcript_id "ENSE00001438115"
chr3	bjp	exon	65290852	65291727	2	-	.	gene_id "ENSG00000189196"; transcript_id "ENSE00001498226"
chr3	bjp	exon	65292326	65292498	2	-	.	gene_id "ENSG00000189196"; transcript_id "ENSE00001498227"
chr3	bjp	exon	65295571	65296167	2	-	.	gene_id "ENSG00000189196"; transcript_id "ENSE00001871475"
chr3	bjp	exon	65299385	65299871	2	-	.	gene_id "ENSG00000189196"; transcript_id "ENSE00002071040"
chr3	bjp	exon	65304422	65307293	2	-	.	gene_id "ENSG00000163637"; transcript_id "ENSG00000163637.1_M3"
chr3	bjp	exon	65307392	65309122	2	-	.	gene_id "ENSG00000163637"; transcript_id "ENSG00000163637.1_M4"
chr3	bjp	exon	65312380	65312998	2	+	.	gene_id "ENSG00000241111"; transcript_id "ENSE00001939552_F1"
chr3	bjp	exon	65313316	65315320	2	+	.	gene_id "ENSG00000241111"; transcript_id "ENSE00001939552_F2"
chr3	bjp	exon	65315659	65315693	2	+	.	gene_id "ENSG00000241101"; transcript_id "ENSE00001908685"
chr3	bjp	exon	65316677	65316917	2	+	.	gene_id "ENSG00000241101"; transcript_id "ENSE00001915702"
chr3	bjp	exon	65317903	65318079	2	+	.	gene_id "ENSG00000241101"; transcript_id "ENSE00001895105"
chr3	bjp	exon	65318198	65318240	2	+	.	gene_id "ENSG00000241101"; transcript_id "ENSE00001882978"
chr3	bjp	exon	65357555	65359848	2	-	.	gene_id "ENSG00000163637"; transcript_id "ENSG00000163637.1_M2"
chr3	bjp	exon	65365303	65367156	2	-	.	gene_id "ENSG00000163637"; transcript_id "ENSG00000163637.2_M2"
chr3	bjp	exon	65369279	65369482	2	-	.	gene_id "ENSG00000163637"; transcript_id "ENSE00001076842"
chr3	bjp	exon	65372028	65372191	2	-	.	gene_id "ENSG00000163637"; transcript_id "ENSG00000163637.2_M3"
chr3	bjp	exon	65375122	65376024	2	-	.	gene_id "ENSG00000163637"; transcript_id "ENSG00000163637.3_M3"
chr3	bjp	exon	65386505	65387245	2	+	.	gene_id "ENSG00000239926"; transcript_id "ENSE00001957462"
chr3	bjp	exon	65394755	65394768	2	-	.	gene_id "ENSG00000163637"; transcript_id "ENSE00003801855"
chr3	bjp	exon	65399650	65399711	2	+	.	gene_id "ENSG00000226017"; transcript_id "ENSE00001856962"
chr3	bjp	exon	65402399	65402452	2	+	.	gene_id "ENSG00000226017"; transcript_id "ENSE00001912663"
chr3	bjp	exon	65406298	65406420	2	+	.	gene_id "ENSG00000226017"; transcript_id "ENSE00001927854"
chr3	bjp	exon	65410821	65410895	2	+	.	gene_id "ENSG00000226017"; transcript_id "ENSE00001828077_F1"
chr3	bjp	exon	65411080	65413070	2	+	.	gene_id "ENSG00000226017"; transcript_id "ENSE00001828077_F2"
chr3	bjp	exon	65437090	65437661	2	-	.	gene_id "ENSG00000163637"; transcript_id "ENSE00001349817"
chr3	bjp	exon	65480095	65480369	2	-	.	gene_id "ENSG00000163637"; transcript_id "ENSE00001891105"
chr3	bjp	exon	65656456	65656541	2	-	.	gene_id "ENSG00000163637"; transcript_id "ENSE00001894109"
chr3	bjp	exon	65657196	65657203	2	-	.	gene_id "ENSG00000163637"; transcript_id "ENSG00000163637.3_M2"
chr3	bjp	exon	65657381	65657449	2	-	.	gene_id "ENSG00000163637"; transcript_id "ENSE00003544859_F2"
chr3	bjp	exon	65660498	65660671	2	+	.	gene_id "ENSG00000244564"; transcript_id "ENSE00001855077"
chr3	bjp	exon	65662483	65662599	2	+	.	gene_id "ENSG00000244564"; transcript_id "ENSE00001834539"
chr3	bjp	exon	65666705	65666800	2	+	.	gene_id "ENSG00000244564"; transcript_id "ENSE00001822129"
chr3	bjp	exon	65734740	65736203	2	-	.	gene_id "ENSG00000163638"; transcript_id "ENSG00000163638.1_M4"
chr3	bjp	exon	65743470	65743658	2	-	.	gene_id "ENSG00000163638"; transcript_id "ENSG00000163638.1_M2"
chr3	bjp	exon	65744156	65744501	2	-	.	gene_id "ENSG00000163638"; transcript_id "ENSG00000163638.2_M2"
chr3	bjp	exon	65755155	65755259	2	-	.	gene_id "ENSG00000163638"; transcript_id "ENSE00001339979"
chr3	bjp	exon	65761117	65761208	2	-	.	gene_id "ENSG00000163638"; transcript_id "ENSG00000163638.3_M2"
chr3	bjp	exon	65763005	65763138	2	-	.	gene_id "ENSG00000163638"; transcript_id "ENSE00001339985"
chr3	bjp	exon	65763230	65763324	2	-	.	gene_id "ENSG00000163638"; transcript_id "ENSE00001339988"
chr3	bjp	exon	65763436	65763530	2	-	.	gene_id "ENSG00000163638"; transcript_id "ENSE00001339989"
chr3	bjp	exon	65763748	65763880	2	-	.	gene_id "ENSG00000163638"; transcript_id "ENSE00001339992"
chr3	bjp	exon	65770558	65770752	2	-	.	gene_id "ENSG00000163638"; transcript_id "ENSE00001339995"
chr3	bjp	exon	65773951	65774864	2	-	.	gene_id "ENSG00000163638"; transcript_id "ENSG00000163638.4_M2"
chr3	bjp	exon	65785124	65785379	2	+	.	gene_id "ENSG00000241158"; transcript_id "ENSG00000241158.1_M5"
chr3	bjp	exon	65785554	65785570	2	+	.	gene_id "ENSG00000241158"; transcript_id "ENSG00000241158.1_M9"
chr3	bjp	exon	65786760	65787125	2	+	.	gene_id "ENSG00000241158"; transcript_id "ENSE00001892353"
chr3	bjp	exon	65789198	65789590	2	+	.	gene_id "ENSG00000241158"; transcript_id "ENSG00000241158.1_M2"
chr3	bjp	exon	65792156	65792323	2	-	.	gene_id "ENSG00000163638"; transcript_id "ENSE00003631621"
chr3	bjp	exon	65792447	65792861	2	+	.	gene_id "ENSG00000241158"; transcript_id "ENSG00000241158.1_M4"
chr3	bjp	exon	65806443	65808026	2	+	.	gene_id "ENSG00000241158"; transcript_id "ENSG00000241158.1_M13"
chr3	bjp	exon	65810647	65814008	2	+	.	gene_id "ENSG00000241158"; transcript_id "ENSG00000241158.2_M13"
chr3	bjp	exon	65816294	65816675	2	+	.	gene_id "ENSG00000241158"; transcript_id "ENSG00000241158.2_M4"
chr3	bjp	exon	65818158	65818334	2	-	.	gene_id "ENSG00000163638"; transcript_id "ENSE00003595161"
chr3	bjp	exon	65820724	65820885	2	-	.	gene_id "ENSG00000163638"; transcript_id "ENSE00003519592"
chr3	bjp	exon	65825832	65826101	2	-	.	gene_id "ENSG00000163638"; transcript_id "ENSE00003505322"
chr3	bjp	exon	65827811	65827978	2	-	.	gene_id "ENSG00000163638"; transcript_id "ENSE00003595049"
chr3	bjp	exon	65828116	65828220	2	-	.	gene_id "ENSG00000163638"; transcript_id "ENSE00003459968"
chr3	bjp	exon	65830868	65830987	2	-	.	gene_id "ENSG00000163638"; transcript_id "ENSE00003505491"
chr3	bjp	exon	65837255	65837419	2	-	.	gene_id "ENSG00000163638"; transcript_id "ENSE00003577180"
chr3	bjp	exon	65838770	65839397	2	-	.	gene_id "ENSG00000163638"; transcript_id "ENSG00000163638.5_M2"
chr3	bjp	exon	65839876	65840086	2	-	.	gene_id "ENSG00000163638"; transcript_id "ENSG00000163638.6_M2"
chr3	bjp	exon	65845039	65845165	2	-	.	gene_id "ENSG00000163638"; transcript_id "ENSE00003622932"
chr3	bjp	exon	65846118	65846247	2	-	.	gene_id "ENSG00000163638"; transcript_id "ENSE00003519868"
chr3	bjp	exon	65846340	65846506	2	-	.	gene_id "ENSG00000163638"; transcript_id "ENSE00003561061"
chr3	bjp	exon	65855378	65855473	2	-	.	gene_id "ENSG00000163638"; transcript_id "ENSE00003530775"
chr3	bjp	exon	65855731	65855848	2	-	.	gene_id "ENSG00000163638"; transcript_id "ENSE00003597236"
chr3	bjp	exon	65857396	65857532	2	-	.	gene_id "ENSG00000163638"; transcript_id "ENSE00003530643"
chr3	bjp	exon	65857622	65857803	2	-	.	gene_id "ENSG00000163638"; transcript_id "ENSE00003560611"
chr3	bjp	exon	65865760	65865905	2	-	.	gene_id "ENSG00000163638"; transcript_id "ENSE00003588794"
chr3	bjp	exon	65871846	65871950	2	-	.	gene_id "ENSG00000163638"; transcript_id "ENSE00003585857"
chr3	bjp	exon	65873543	65873684	2	-	.	gene_id "ENSG00000163638"; transcript_id "ENSE00003594785"
chr3	bjp	exon	65873848	65875073	2	-	.	gene_id "ENSG00000163638"; transcript_id "ENSG00000163638.1_M3"
chr3	bjp	exon	65878321	65878426	2	-	.	gene_id "ENSG00000163638"; transcript_id "ENSG00000163638.7_M2"
chr3	bjp	exon	65878539	65878646	2	-	.	gene_id "ENSG00000163638"; transcript_id "ENSG00000163638.8_M2"
chr3	bjp	exon	65879543	65880011	2	-	.	gene_id "ENSG00000163638"; transcript_id "ENSG00000163638.2_M3"
chr3	bjp	exon	65882468	65882757	2	-	.	gene_id "ENSG00000163638"; transcript_id "ENSE00003558417"
chr3	bjp	exon	65905184	65905346	2	-	.	gene_id "ENSG00000163638"; transcript_id "ENSE00003542560"
chr3	bjp	exon	65910553	65910953	2	-	.	gene_id "ENSG00000163638"; transcript_id "ENSG00000163638.9_M2"
chr3	bjp	exon	65911527	65911984	2	-	.	gene_id "ENSG00000163638"; transcript_id "ENSG00000163638.2_M4"
chr3	bjp	exon	65962167	65962307	2	+	.	gene_id "ENSG00000241684"; transcript_id "ENSE00001878487"
chr3	bjp	exon	65963941	65964137	2	+	.	gene_id "ENSG00000241684"; transcript_id "ENSE00001917444"
chr3	bjp	exon	66030575	66030631	2	+	.	gene_id "ENSG00000241684"; transcript_id "ENSE00001956463"
chr3	bjp	exon	66087987	66088076	2	+	.	gene_id "ENSG00000241684"; transcript_id "ENSE00001935702"
chr3	bjp	exon	66194974	66196698	2	+	.	gene_id "ENSG00000241684"; transcript_id "ENSE00001915833"
chr3	bjp	exon	66232172	66232213	2	+	.	gene_id "ENSG00000241684"; transcript_id "ENSE00001902323"
chr3	bjp	exon	66233400	66234688	2	+	.	gene_id "ENSG00000241684"; transcript_id "ENSE00001912574"
chr3	bjp	exon	66400524	66400642	2	+	.	gene_id "ENSG00000243149"; transcript_id "ENSE00001848618"
chr3	bjp	exon	66414816	66414859	2	+	.	gene_id "ENSG00000243149"; transcript_id "ENSE00001940315"
chr3	bjp	exon	66416951	66417114	2	+	.	gene_id "ENSG00000243149"; transcript_id "ENSE00001941964"
chr3	bjp	exon	66580200	66583807	2	-	.	gene_id "ENSG00000151276"; transcript_id "ENSG00000151276.1_M3"
chr3	bjp	exon	66585739	66585827	2	-	.	gene_id "ENSG00000151276"; transcript_id "ENSE00001498214"
chr3	bjp	exon	66585944	66586386	2	-	.	gene_id "ENSG00000270059"; transcript_id "ENSE00003269702"
chr3	bjp	exon	66587018	66588002	2	-	.	gene_id "ENSG00000151276"; transcript_id "ENSG00000151276.1_M6"
chr3	bjp	exon	66590129	66590272	2	-	.	gene_id "ENSG00000151276"; transcript_id "ENSE00002290271"
chr3	bjp	exon	66591316	66591376	2	-	.	gene_id "ENSG00000151276"; transcript_id "ENSE00002256690"
chr3	bjp	exon	66591506	66591599	2	-	.	gene_id "ENSG00000151276"; transcript_id "ENSE00002245078"
chr3	bjp	exon	66602393	66602596	2	-	.	gene_id "ENSG00000151276"; transcript_id "ENSG00000151276.2_M3"
chr3	bjp	exon	66605917	66606210	2	-	.	gene_id "ENSG00000151276"; transcript_id "ENSG00000151276.1_M2"
chr3	bjp	exon	66607400	66607488	2	-	.	gene_id "ENSG00000151276"; transcript_id "ENSE00001910034"
chr3	bjp	exon	66608530	66608722	2	-	.	gene_id "ENSG00000151276"; transcript_id "ENSE00003474235"
chr3	bjp	exon	66610184	66610275	2	-	.	gene_id "ENSG00000151276"; transcript_id "ENSE00003467526"
chr3	bjp	exon	66613791	66613874	2	-	.	gene_id "ENSG00000151276"; transcript_id "ENSE00003642494"
chr3	bjp	exon	66617784	66618000	2	-	.	gene_id "ENSG00000151276"; transcript_id "ENSE00003487372"
chr3	bjp	exon	66628057	66628088	2	-	.	gene_id "ENSG00000151276"; transcript_id "ENSE00002207281"
chr3	bjp	exon	66628148	66628322	2	-	.	gene_id "ENSG00000151276"; transcript_id "ENSE00001817981"
chr3	bjp	exon	66656046	66656666	2	-	.	gene_id "ENSG00000151276"; transcript_id "ENSG00000151276.2_M2"
chr3	bjp	exon	66657226	66657408	2	-	.	gene_id "ENSG00000151276"; transcript_id "ENSG00000151276.3_M2"
chr3	bjp	exon	66663678	66663770	2	-	.	gene_id "ENSG00000151276"; transcript_id "ENSG00000151276.4_M2"
chr3	bjp	exon	66666397	66666518	2	-	.	gene_id "ENSG00000151276"; transcript_id "ENSE00003492895"
chr3	bjp	exon	66669277	66669334	2	-	.	gene_id "ENSG00000151276"; transcript_id "ENSE00003528568"
chr3	bjp	exon	66674514	66674729	2	-	.	gene_id "ENSG00000151276"; transcript_id "ENSG00000151276.5_M2"
chr3	bjp	exon	66679055	66679813	2	-	.	gene_id "ENSG00000151276"; transcript_id "ENSG00000151276.6_M2"
chr3	bjp	exon	66696210	66696964	2	-	.	gene_id "ENSG00000151276"; transcript_id "ENSG00000151276.1_M4"
chr3	bjp	exon	66705063	66705269	2	-	.	gene_id "ENSG00000151276"; transcript_id "ENSG00000151276.2_M4"
chr3	bjp	exon	66719943	66720062	2	-	.	gene_id "ENSG00000151276"; transcript_id "ENSE00003535930"
chr3	bjp	exon	66752874	66753017	2	-	.	gene_id "ENSG00000151276"; transcript_id "ENSE00001890810"
chr3	bjp	exon	66826624	66826678	2	-	.	gene_id "ENSG00000151276"; transcript_id "ENSE00001881771"
chr3	bjp	exon	66826758	66826829	2	-	.	gene_id "ENSG00000151276"; transcript_id "ENSE00001907339"
chr3	bjp	exon	66861912	66862030	2	-	.	gene_id "ENSG00000151276"; transcript_id "ENSG00000151276.7_M2"
chr3	bjp	exon	66929326	66930492	2	+	.	gene_id "ENSG00000244226"; transcript_id "ENSE00001901798"
chr3	bjp	exon	66959049	66959199	2	-	.	gene_id "ENSG00000151276"; transcript_id "ENSE00001913386"
chr3	bjp	exon	67084003	67084559	2	+	.	gene_id "ENSG00000223409"; transcript_id "ENSE00001619094"
chr3	bjp	exon	67112953	67115187	2	-	.	gene_id "ENSG00000272610"; transcript_id "ENSE00001880818"
chr3	bjp	exon	67134068	67134169	2	+	.	gene_id "ENSG00000240175"; transcript_id "ENSE00001942473"
chr3	bjp	exon	67147880	67147932	2	-	.	gene_id "ENSG00000151276"; transcript_id "ENSE00001903912"
chr3	bjp	exon	67154392	67154482	2	+	.	gene_id "ENSG00000240175"; transcript_id "ENSE00001863347"
chr3	bjp	exon	67165175	67165567	2	+	.	gene_id "ENSG00000240175"; transcript_id "ENSE00001925925"
chr3	bjp	exon	67194582	67194700	2	-	.	gene_id "ENSG00000272610"; transcript_id "ENSE00001849274"
chr3	bjp	exon	67244109	67244210	2	-	.	gene_id "ENSG00000202071"; transcript_id "ENSE00001808451"
chr3	bjp	exon	67249032	67249463	2	-	.	gene_id "ENSG00000203647"; transcript_id "ENSE00001441770"
chr3	bjp	exon	67278250	67279092	2	-	.	gene_id "ENSG00000151276"; transcript_id "ENSG00000151276.3_M3"
chr3	bjp	exon	67369763	67370137	2	+	.	gene_id "ENSG00000144741"; transcript_id "ENSE00001873513"
chr3	bjp	exon	67455138	67455523	2	+	.	gene_id "ENSG00000144741"; transcript_id "ENSG00000144741.1_M3"
chr3	bjp	exon	67470914	67471070	2	+	.	gene_id "ENSG00000144741"; transcript_id "ENSE00001736489"
chr3	bjp	exon	67477580	67477689	2	+	.	gene_id "ENSG00000144741"; transcript_id "ENSE00003704267"
chr3	bjp	exon	67496022	67496077	2	+	.	gene_id "ENSG00000144741"; transcript_id "ENSE00001840615"
chr3	bjp	exon	67496480	67496584	2	+	.	gene_id "ENSG00000144741"; transcript_id "ENSE00003615998"
chr3	bjp	exon	67497765	67497812	2	+	.	gene_id "ENSG00000144741"; transcript_id "ENSE00003539364"
chr3	bjp	exon	67528162	67528268	2	-	.	gene_id "ENSG00000206759"; transcript_id "ENSE00001807103"
chr3	bjp	exon	67540250	67540334	2	+	.	gene_id "ENSG00000144741"; transcript_id "ENSE00001919783"
chr3	bjp	exon	67559805	67560101	2	+	.	gene_id "ENSG00000241587"; transcript_id "ENSE00001815275"
chr3	bjp	exon	67582303	67582347	2	+	.	gene_id "ENSG00000144741"; transcript_id "ENSE00003589344"
chr3	bjp	exon	67591959	67592012	2	+	.	gene_id "ENSG00000144741"; transcript_id "ENSE00003601527"
chr3	bjp	exon	67598786	67598855	2	+	.	gene_id "ENSG00000144741"; transcript_id "ENSE00003483821"
chr3	bjp	exon	67605414	67605478	2	+	.	gene_id "ENSG00000144741"; transcript_id "ENSE00003468034"
chr3	bjp	exon	67606486	67606559	2	+	.	gene_id "ENSG00000144741"; transcript_id "ENSG00000144741.1_M2"
chr3	bjp	exon	67607158	67607365	2	+	.	gene_id "ENSG00000144741"; transcript_id "ENSE00001714477"
chr3	bjp	exon	67613630	67614719	2	+	.	gene_id "ENSG00000144741"; transcript_id "ENSG00000144741.1_M5"
chr3	bjp	exon	67614851	67616000	2	-	.	gene_id "ENSG00000144749"; transcript_id "ENSG00000144749.1_M2"
chr3	bjp	exon	67616374	67616460	2	+	.	gene_id "ENSG00000144741"; transcript_id "ENSE00001863976_F1"
chr3	bjp	exon	67616746	67616837	2	+	.	gene_id "ENSG00000144741"; transcript_id "ENSE00001863976_F2"
chr3	bjp	exon	67617364	67617510	2	-	.	gene_id "ENSG00000144749"; transcript_id "ENSE00003545211"
chr3	bjp	exon	67618151	67618276	2	-	.	gene_id "ENSG00000144749"; transcript_id "ENSE00003496801"
chr3	bjp	exon	67618833	67619252	2	-	.	gene_id "ENSG00000144749"; transcript_id "ENSE00003542403"
chr3	bjp	exon	67619821	67620102	2	-	.	gene_id "ENSG00000144749"; transcript_id "ENSG00000144749.2_M2"
chr3	bjp	exon	67622141	67623954	2	+	.	gene_id "ENSG00000144741"; transcript_id "ENSE00001931928_F1"
chr3	bjp	exon	67629859	67630022	2	-	.	gene_id "ENSG00000144749"; transcript_id "ENSE00003545035"
chr3	bjp	exon	67633908	67633979	2	-	.	gene_id "ENSG00000144749"; transcript_id "ENSE00003476446"
chr3	bjp	exon	67634799	67634870	2	-	.	gene_id "ENSG00000144749"; transcript_id "ENSE00003548146"
chr3	bjp	exon	67637435	67637506	2	-	.	gene_id "ENSG00000144749"; transcript_id "ENSE00001498207"
chr3	bjp	exon	67640056	67640231	2	-	.	gene_id "ENSG00000144749"; transcript_id "ENSE00002035733"
chr3	bjp	exon	67641008	67641088	2	-	.	gene_id "ENSG00000144749"; transcript_id "ENSE00003466060"
chr3	bjp	exon	67641563	67642025	2	-	.	gene_id "ENSG00000144749"; transcript_id "ENSE00002071370"
chr3	bjp	exon	67643160	67643303	2	-	.	gene_id "ENSG00000144749"; transcript_id "ENSE00000966919"
chr3	bjp	exon	67645560	67646078	2	-	.	gene_id "ENSG00000144749"; transcript_id "ENSG00000144749.1_M3"
chr3	bjp	exon	67648602	67648745	2	-	.	gene_id "ENSG00000144749"; transcript_id "ENSG00000144749.2_M3"
chr3	bjp	exon	67650648	67650791	2	-	.	gene_id "ENSG00000144749"; transcript_id "ENSG00000144749.3_M2"
chr3	bjp	exon	67652857	67652994	2	-	.	gene_id "ENSG00000144749"; transcript_id "ENSE00003466778"
chr3	bjp	exon	67653311	67653360	2	-	.	gene_id "ENSG00000144749"; transcript_id "ENSE00001953583"
chr3	bjp	exon	67687220	67687295	2	-	.	gene_id "ENSG00000144749"; transcript_id "ENSG00000144749.4_M2"
chr3	bjp	exon	67698095	67698166	2	-	.	gene_id "ENSG00000144749"; transcript_id "ENSE00003540190"
chr3	bjp	exon	67704630	67704890	2	-	.	gene_id "ENSG00000144749"; transcript_id "ENSE00001918967"
chr3	bjp	exon	67733834	67733946	2	-	.	gene_id "ENSG00000144749"; transcript_id "ENSE00001868458"
chr3	bjp	exon	67735872	67736671	2	-	.	gene_id "ENSG00000144749"; transcript_id "ENSG00000144749.5_M2"
chr3	bjp	exon	67736753	67736923	2	-	.	gene_id "ENSG00000144749"; transcript_id "ENSE00001888920"
chr3	bjp	exon	67858586	67858928	2	-	.	gene_id "ENSG00000271174"; transcript_id "ENSE00003564292"
chr3	bjp	exon	68239346	68239410	2	+	.	gene_id "ENSG00000163376"; transcript_id "ENSE00003553634"
chr3	bjp	exon	68239964	68240230	2	+	.	gene_id "ENSG00000163376"; transcript_id "ENSG00000163376.1_M2"
chr3	bjp	exon	68244227	68245341	2	+	.	gene_id "ENSG00000163376"; transcript_id "ENSG00000163376.1_M4"
chr3	bjp	exon	68248953	68252238	2	+	.	gene_id "ENSG00000163376"; transcript_id "ENSG00000163376.2_M2"
chr3	bjp	exon	68486422	68486485	2	+	.	gene_id "ENSG00000283298"; transcript_id "ENSE00003795128"
chr3	bjp	exon	68557239	68557342	2	+	.	gene_id "ENSG00000241884"; transcript_id "ENSE00001858373"
chr3	bjp	exon	68563800	68563825	2	+	.	gene_id "ENSG00000241884"; transcript_id "ENSE00002399261"
chr3	bjp	exon	68565308	68567260	2	+	.	gene_id "ENSG00000241884"; transcript_id "ENSG00000241884.1_M2"
chr3	bjp	exon	68621626	68621934	2	-	.	gene_id "ENSG00000172340"; transcript_id "ENSE00001955356"
chr3	bjp	exon	68669748	68670176	2	-	.	gene_id "ENSG00000172340"; transcript_id "ENSE00001922588"
chr3	bjp	exon	68772953	68773333	2	+	.	gene_id "ENSG00000242510"; transcript_id "ENSE00001920650"
chr3	bjp	exon	68922731	68922842	2	-	.	gene_id "ENSG00000172340"; transcript_id "ENSG00000172340.1_M3"
chr3	bjp	exon	68922925	68923325	2	+	.	gene_id "ENSG00000241316"; transcript_id "ENSG00000241316.1_M2"
chr3	bjp	exon	68936444	68936474	2	+	.	gene_id "ENSG00000241316"; transcript_id "ENSE00002080072"
chr3	bjp	exon	68938002	68938094	2	+	.	gene_id "ENSG00000241316"; transcript_id "ENSE00001952514"
chr3	bjp	exon	68939014	68939189	2	+	.	gene_id "ENSG00000241316"; transcript_id "ENSG00000241316.2_M2"
chr3	bjp	exon	69031425	69031765	2	+	.	gene_id "ENSG00000241316"; transcript_id "ENSG00000241316.3_M2"
chr3	bjp	exon	69035063	69035318	2	+	.	gene_id "ENSG00000241316"; transcript_id "ENSE00001893356"
chr3	bjp	exon	69117613	69118430	2	+	.	gene_id "ENSG00000241316"; transcript_id "ENSE00001917891"
chr3	bjp	exon	69121825	69121944	2	+	.	gene_id "ENSG00000241316"; transcript_id "ENSE00001836344"
chr3	bjp	exon	69166530	69166629	2	+	.	gene_id "ENSG00000241316"; transcript_id "ENSE00001848952"
chr3	bjp	exon	69233003	69233575	2	+	.	gene_id "ENSG00000241316"; transcript_id "ENSE00001857461"
chr3	bjp	exon	69290769	69291253	2	+	.	gene_id "ENSG00000183662"; transcript_id "ENSE00001941850"
chr3	bjp	exon	69292783	69293297	2	+	.	gene_id "ENSG00000183662"; transcript_id "ENSG00000183662.1_M2"
chr3	bjp	exon	69436964	69437590	2	+	.	gene_id "ENSG00000214552"; transcript_id "ENSE00001925887"
chr3	bjp	exon	69484295	69484477	2	+	.	gene_id "ENSG00000240568"; transcript_id "ENSE00001826972"
chr3	bjp	exon	69538391	69538490	2	+	.	gene_id "ENSG00000183662"; transcript_id "ENSE00001872532"
chr3	bjp	exon	69538942	69539079	2	+	.	gene_id "ENSG00000183662"; transcript_id "ENSE00001859566"
chr3	bjp	exon	69539239	69539405	2	+	.	gene_id "ENSG00000183662"; transcript_id "ENSE00001939901"
chr3	bjp	exon	69542380	69542499	2	+	.	gene_id "ENSG00000183662"; transcript_id "ENSE00001934569"
chr3	bjp	exon	69710422	69710567	2	+	.	gene_id "ENSG00000183662"; transcript_id "ENSG00000183662.1_M3"
chr3	bjp	exon	69710734	69710747	2	+	.	gene_id "ENSG00000183662"; transcript_id "ENSE00003714335"
chr3	bjp	exon	69838241	69838365	2	+	.	gene_id "ENSG00000183662"; transcript_id "ENSE00001294156"
chr3	bjp	exon	69843946	69845087	2	+	.	gene_id "ENSG00000183662"; transcript_id "ENSG00000183662.2_M2"
chr3	bjp	exon	69932961	69933611	2	-	.	gene_id "ENSG00000244640"; transcript_id "ENSE00001889420"
chr3	bjp	exon	70065795	70065919	2	-	.	gene_id "ENSG00000163377"; transcript_id "ENSE00001073943"
chr3	bjp	exon	70079121	70079276	2	-	.	gene_id "ENSG00000163377"; transcript_id "ENSG00000163377.1_M3"
chr3	bjp	exon	70206624	70206739	2	-	.	gene_id "ENSG00000163377"; transcript_id "ENSE00001073941"
chr3	bjp	exon	70208861	70208985	2	+	.	gene_id "ENSG00000252828"; transcript_id "ENSE00002089296"
chr3	bjp	exon	70211059	70211194	2	-	.	gene_id "ENSG00000163377"; transcript_id "ENSE00001359530"
chr3	bjp	exon	70239465	70239557	2	-	.	gene_id "ENSG00000163377"; transcript_id "ENSE00003790144"
chr3	bjp	exon	70241928	70242077	2	-	.	gene_id "ENSG00000163377"; transcript_id "ENSE00003786184"
chr3	bjp	exon	70258097	70258469	2	-	.	gene_id "ENSG00000163377"; transcript_id "ENSG00000163377.1_M2"
chr3	bjp	exon	70277639	70277722	2	-	.	gene_id "ENSG00000163377"; transcript_id "ENSE00003790118"
chr3	bjp	exon	70278465	70279142	2	-	.	gene_id "ENSG00000163377"; transcript_id "ENSE00003784976"
chr3	bjp	exon	70301026	70303553	2	-	.	gene_id "ENSG00000163378"; transcript_id "ENSG00000163378.1_M6"
chr3	bjp	exon	70304124	70304226	2	-	.	gene_id "ENSG00000163378"; transcript_id "ENSE00003503731"
chr3	bjp	exon	70305454	70305573	2	-	.	gene_id "ENSG00000163378"; transcript_id "ENSE00003501208"
chr3	bjp	exon	70308504	70308634	2	-	.	gene_id "ENSG00000163378"; transcript_id "ENSG00000163378.1_M2"
chr3	bjp	exon	70313221	70313635	2	-	.	gene_id "ENSG00000163378"; transcript_id "ENSG00000163378.2_M2"
chr3	bjp	exon	70314071	70314157	2	-	.	gene_id "ENSG00000163378"; transcript_id "ENSE00003559744"
chr3	bjp	exon	70314282	70314798	2	-	.	gene_id "ENSG00000163378"; transcript_id "ENSG00000163378.1_M3"
chr3	bjp	exon	70323791	70323894	2	-	.	gene_id "ENSG00000163378"; transcript_id "ENSE00003493849"
chr3	bjp	exon	70327404	70327510	2	-	.	gene_id "ENSG00000163378"; transcript_id "ENSG00000163378.3_M2"
chr3	bjp	exon	70330989	70331093	2	-	.	gene_id "ENSG00000163378"; transcript_id "ENSE00003722712"
chr3	bjp	exon	70331751	70331845	2	-	.	gene_id "ENSG00000163378"; transcript_id "ENSE00003741694"
chr3	bjp	exon	70334321	70334429	2	-	.	gene_id "ENSG00000163378"; transcript_id "ENSG00000163378.2_M3"
chr3	bjp	exon	70335036	70335136	2	-	.	gene_id "ENSG00000163378"; transcript_id "ENSE00003716483"
chr3	bjp	exon	70336245	70336468	2	-	.	gene_id "ENSG00000163378"; transcript_id "ENSG00000163378.4_M2"
chr3	bjp	exon	70338544	70338599	2	-	.	gene_id "ENSG00000163378"; transcript_id "ENSE00001675515"
chr3	bjp	exon	70338976	70339407	2	-	.	gene_id "ENSG00000163378"; transcript_id "ENSG00000163378.3_M3"
chr3	bjp	exon	70340182	70340566	2	-	.	gene_id "ENSG00000163378"; transcript_id "ENSG00000163378.1_M5"
chr3	bjp	exon	70340588	70340827	2	+	.	gene_id "ENSG00000244513"; transcript_id "ENSG00000244513.1_M8"
chr3	bjp	exon	70343417	70344120	2	+	.	gene_id "ENSG00000244513"; transcript_id "ENSE00003010770"
chr3	bjp	exon	70346438	70349928	2	-	.	gene_id "ENSG00000144747"; transcript_id "ENSG00000144747.1_M2"
chr3	bjp	exon	70350881	70350994	2	-	.	gene_id "ENSG00000144747"; transcript_id "ENSE00001917525"
chr3	bjp	exon	70354535	70354627	2	-	.	gene_id "ENSG00000144747"; transcript_id "ENSE00003571354"
chr3	bjp	exon	70354861	70354930	2	-	.	gene_id "ENSG00000144747"; transcript_id "ENSE00003479250"
chr3	bjp	exon	70356442	70356491	2	-	.	gene_id "ENSG00000144747"; transcript_id "ENSG00000144747.3_M2"
chr3	bjp	exon	70356635	70357300	2	+	.	gene_id "ENSG00000244513"; transcript_id "ENSE00003045341_F1"
chr3	bjp	exon	70360160	70360316	2	-	.	gene_id "ENSG00000144747"; transcript_id "ENSE00000966903"
chr3	bjp	exon	70360462	70360568	2	+	.	gene_id "ENSG00000244513"; transcript_id "ENSE00002976368"
chr3	bjp	exon	70361587	70361634	2	+	.	gene_id "ENSG00000244513"; transcript_id "ENSG00000244513.1_M3"
chr3	bjp	exon	70361728	70362071	2	+	.	gene_id "ENSG00000244513"; transcript_id "ENSG00000244513.1_M4"
chr3	bjp	exon	70365184	70365340	2	-	.	gene_id "ENSG00000144747"; transcript_id "ENSE00000966901"
chr3	bjp	exon	70365463	70365629	2	-	.	gene_id "ENSG00000144747"; transcript_id "ENSE00000966900"
chr3	bjp	exon	70366171	70366313	2	-	.	gene_id "ENSG00000144747"; transcript_id "ENSE00000966899"
chr3	bjp	exon	70366997	70367079	2	+	.	gene_id "ENSG00000244513"; transcript_id "ENSE00003113660"
chr3	bjp	exon	70369428	70369533	2	-	.	gene_id "ENSG00000144747"; transcript_id "ENSE00000966898"
chr3	bjp	exon	70370368	70370494	2	-	.	gene_id "ENSG00000144747"; transcript_id "ENSG00000144747.4_M2"
chr3	bjp	exon	70371105	70371241	2	-	.	gene_id "ENSG00000144747"; transcript_id "ENSG00000144747.5_M2"
chr3	bjp	exon	70373974	70374803	2	-	.	gene_id "ENSG00000144747"; transcript_id "ENSE00000966895_F1"
chr3	bjp	exon	70375184	70375504	2	+	.	gene_id "ENSG00000244513"; transcript_id "ENSG00000244513.2_M3"
chr3	bjp	exon	70375574	70375651	2	-	.	gene_id "ENSG00000265355"; transcript_id "ENSE00002700471"
chr3	bjp	exon	70378552	70378910	2	-	.	gene_id "ENSG00000144747"; transcript_id "ENSG00000144747.6_M2"
chr3	bjp	exon	70382460	70382514	2	-	.	gene_id "ENSG00000144744"; transcript_id "ENSE00003502454"
chr3	bjp	exon	70382609	70382641	2	-	.	gene_id "ENSG00000144744"; transcript_id "ENSE00003460896_F1"
chr3	bjp	exon	70382673	70382791	2	+	.	gene_id "ENSG00000244513"; transcript_id "ENSG00000244513.1_M2"
chr3	bjp	exon	70382893	70383221	2	+	.	gene_id "ENSG00000244513"; transcript_id "ENSE00003182019_F2"
chr3	bjp	exon	70383233	70383303	2	-	.	gene_id "ENSG00000144744"; transcript_id "ENSE00003563643_F1"
chr3	bjp	exon	70383389	70383425	2	-	.	gene_id "ENSG00000144744"; transcript_id "ENSE00003485365"
chr3	bjp	exon	70383867	70383920	2	-	.	gene_id "ENSG00000144744"; transcript_id "ENSE00003514164"
chr3	bjp	exon	70388193	70388538	2	-	.	gene_id "ENSG00000144744"; transcript_id "ENSG00000144744.2_M2"
chr3	bjp	exon	70388695	70388792	2	-	.	gene_id "ENSG00000144744"; transcript_id "ENSE00003527150"
chr3	bjp	exon	70389595	70389750	2	-	.	gene_id "ENSG00000144744"; transcript_id "ENSG00000144744.3_M2"
chr3	bjp	exon	70390052	70390116	2	-	.	gene_id "ENSG00000144744"; transcript_id "ENSE00003516054"
chr3	bjp	exon	70390687	70390730	2	-	.	gene_id "ENSG00000144744"; transcript_id "ENSG00000144744.4_M2"
chr3	bjp	exon	70394492	70394572	2	-	.	gene_id "ENSG00000144744"; transcript_id "ENSE00000966872"
chr3	bjp	exon	70397656	70398180	2	-	.	gene_id "ENSG00000144744"; transcript_id "ENSG00000144744.5_M2"
chr3	bjp	exon	70401651	70402078	2	-	.	gene_id "ENSG00000144744"; transcript_id "ENSG00000144744.1_M3"
chr3	bjp	exon	70403900	70404485	2	-	.	gene_id "ENSG00000144744"; transcript_id "ENSG00000144744.2_M3"
chr3	bjp	exon	70406306	70406715	2	-	.	gene_id "ENSG00000144744"; transcript_id "ENSG00000144744.6_M2"
chr3	bjp	exon	70406896	70406970	2	-	.	gene_id "ENSG00000144744"; transcript_id "ENSG00000144744.1_M8"
chr3	bjp	exon	70411506	70411791	2	+	.	gene_id "ENSG00000144746"; transcript_id "ENSG00000144746.1_M5"
chr3	bjp	exon	70416384	70416532	2	+	.	gene_id "ENSG00000144746"; transcript_id "ENSE00001811882"
chr3	bjp	exon	70428443	70428834	2	+	.	gene_id "ENSG00000144746"; transcript_id "ENSG00000144746.1_M4"
chr3	bjp	exon	70431068	70432669	2	+	.	gene_id "ENSG00000144746"; transcript_id "ENSG00000144746.1_M3"
chr3	bjp	exon	70433452	70435684	2	-	.	gene_id "ENSG00000163380"; transcript_id "ENSG00000163380.1_M3"
chr3	bjp	exon	70445258	70446619	2	-	.	gene_id "ENSG00000163380"; transcript_id "ENSE00001765922"
chr3	bjp	exon	70448743	70449242	2	-	.	gene_id "ENSG00000163380"; transcript_id "ENSG00000163380.2_M3"
chr3	bjp	exon	70449519	70449679	2	-	.	gene_id "ENSG00000163380"; transcript_id "ENSE00001925990"
chr3	bjp	exon	70496493	70498486	2	-	.	gene_id "ENSG00000114541"; transcript_id "ENSG00000114541.1_M2"
chr3	bjp	exon	70503031	70503163	2	-	.	gene_id "ENSG00000114541"; transcript_id "ENSE00001175437"
chr3	bjp	exon	70509115	70509234	2	-	.	gene_id "ENSG00000114541"; transcript_id "ENSE00001175454"
chr3	bjp	exon	70514254	70514401	2	-	.	gene_id "ENSG00000114541"; transcript_id "ENSE00001175465"
chr3	bjp	exon	70516081	70516137	2	-	.	gene_id "ENSG00000114541"; transcript_id "ENSE00001175474"
chr3	bjp	exon	70519840	70520065	2	-	.	gene_id "ENSG00000114541"; transcript_id "ENSE00001175482"
chr3	bjp	exon	70521213	70521332	2	-	.	gene_id "ENSG00000114541"; transcript_id "ENSE00001697213"
chr3	bjp	exon	70521422	70521555	2	-	.	gene_id "ENSG00000114541"; transcript_id "ENSG00000114541.2_M2"
chr3	bjp	exon	70522442	70522583	2	-	.	gene_id "ENSG00000114541"; transcript_id "ENSE00001699364"
chr3	bjp	exon	70522911	70523230	2	-	.	gene_id "ENSG00000114541"; transcript_id "ENSG00000114541.1_M3"
chr3	bjp	exon	70523907	70524965	2	-	.	gene_id "ENSG00000114541"; transcript_id "ENSG00000114541.1_M4"
chr3	bjp	exon	70526564	70527091	2	-	.	gene_id "ENSG00000114541"; transcript_id "ENSG00000114541.2_M3"
chr3	bjp	exon	70542475	70542561	2	-	.	gene_id "ENSG00000114541"; transcript_id "ENSE00003613978"
chr3	bjp	exon	70544529	70544586	2	-	.	gene_id "ENSG00000114541"; transcript_id "ENSE00003576743"
chr3	bjp	exon	70548120	70548185	2	-	.	gene_id "ENSG00000114541"; transcript_id "ENSE00003628002"
chr3	bjp	exon	70550878	70550961	2	-	.	gene_id "ENSG00000114541"; transcript_id "ENSG00000114541.3_M2"
chr3	bjp	exon	70575833	70575855	2	-	.	gene_id "ENSG00000114541"; transcript_id "ENSE00003503704"
chr3	bjp	exon	70576651	70576856	2	-	.	gene_id "ENSG00000114541"; transcript_id "ENSG00000114541.3_M3"
chr3	bjp	exon	70614253	70614444	2	-	.	gene_id "ENSG00000114541"; transcript_id "ENSG00000114541.4_M3"
chr3	bjp	exon	70631330	70631422	2	-	.	gene_id "ENSG00000114541"; transcript_id "ENSE00003500809"
chr3	bjp	exon	70635425	70635740	2	-	.	gene_id "ENSG00000114541"; transcript_id "ENSE00001923839"
chr3	bjp	exon	70639456	70639535	2	-	.	gene_id "ENSG00000114541"; transcript_id "ENSE00001940260"
chr3	bjp	exon	70640258	70640352	2	-	.	gene_id "ENSG00000114541"; transcript_id "ENSE00003470311"
chr3	bjp	exon	70642442	70642507	2	-	.	gene_id "ENSG00000114541"; transcript_id "ENSE00003610280"
chr3	bjp	exon	70649564	70649659	2	-	.	gene_id "ENSG00000114541"; transcript_id "ENSG00000114541.5_M3"
chr3	bjp	exon	70662617	70663122	2	-	.	gene_id "ENSG00000114541"; transcript_id "ENSG00000114541.4_M2"
chr3	bjp	exon	70665163	70665244	2	-	.	gene_id "ENSG00000114541"; transcript_id "ENSE00001903780"
chr3	bjp	exon	70684065	70684222	2	-	.	gene_id "ENSG00000114541"; transcript_id "ENSE00001875457"
chr3	bjp	exon	70707479	70707791	2	-	.	gene_id "ENSG00000114541"; transcript_id "ENSE00001867773"
chr3	bjp	exon	70716511	70716987	2	-	.	gene_id "ENSG00000114541"; transcript_id "ENSG00000114541.2_M4"
chr3	bjp	exon	70765824	70765951	2	-	.	gene_id "ENSG00000114541"; transcript_id "ENSE00001883630"
chr3	bjp	exon	70766177	70766319	2	-	.	gene_id "ENSG00000114541"; transcript_id "ENSE00001827573"
chr3	bjp	exon	70804660	70805724	2	-	.	gene_id "ENSG00000239263"; transcript_id "ENSE00001867328"
chr3	bjp	exon	70872233	70873270	2	-	.	gene_id "ENSG00000240265"; transcript_id "ENSE00001932730"
chr3	bjp	exon	70877740	70877925	2	-	.	gene_id "ENSG00000114541"; transcript_id "ENSE00001861647"
chr3	bjp	exon	70878793	70879170	2	-	.	gene_id "ENSG00000114541"; transcript_id "ENSE00001954241"
chr3	bjp	exon	70900687	70900842	2	-	.	gene_id "ENSG00000240842"; transcript_id "ENSE00001818816"
chr3	bjp	exon	70906026	70906203	2	-	.	gene_id "ENSG00000240842"; transcript_id "ENSE00001878797"
chr3	bjp	exon	70907579	70907699	2	-	.	gene_id "ENSG00000240842"; transcript_id "ENSE00001920349"
chr3	bjp	exon	70931387	70931458	2	+	.	gene_id "ENSG00000241667"; transcript_id "ENSE00001849520"
chr3	bjp	exon	70932491	70933167	2	+	.	gene_id "ENSG00000241667"; transcript_id "ENSE00001939503"
chr3	bjp	exon	71079361	71079627	2	+	.	gene_id "ENSG00000187098"; transcript_id "ENSG00000187098.1_M4"
chr3	bjp	exon	71091959	71092304	2	+	.	gene_id "ENSG00000187098"; transcript_id "ENSE00001855942"
chr3	bjp	exon	71098667	71098719	2	+	.	gene_id "ENSG00000187098"; transcript_id "ENSE00001670293"
chr3	bjp	exon	71102693	71102758	2	+	.	gene_id "ENSG00000187098"; transcript_id "ENSE00001781540"
chr3	bjp	exon	71103525	71103661	2	+	.	gene_id "ENSG00000187098"; transcript_id "ENSE00001917921"
chr3	bjp	exon	71103780	71103911	2	+	.	gene_id "ENSG00000187098"; transcript_id "ENSE00001272813"
chr3	bjp	exon	71109437	71109723	2	-	.	gene_id "ENSG00000241665"; transcript_id "ENSE00001956262"
chr3	bjp	exon	71118764	71118983	2	+	.	gene_id "ENSG00000187098"; transcript_id "ENSE00001702104"
chr3	bjp	exon	71178238	71178276	2	+	.	gene_id "ENSG00000187098"; transcript_id "ENSE00001851419"
chr3	bjp	exon	71205186	71205320	2	+	.	gene_id "ENSG00000187098"; transcript_id "ENSG00000187098.1_M2"
chr3	bjp	exon	71218104	71218353	2	+	.	gene_id "ENSG00000187098"; transcript_id "ENSG00000187098.2_M2"
chr3	bjp	exon	71275539	71275707	2	+	.	gene_id "ENSG00000187098"; transcript_id "ENSG00000187098.1_M5"
chr3	bjp	exon	71275781	71276125	2	+	.	gene_id "ENSG00000187098"; transcript_id "ENSE00001924471"
chr3	bjp	exon	71276783	71277010	2	+	.	gene_id "ENSG00000187098"; transcript_id "ENSG00000187098.1_M3"
chr3	bjp	exon	71277313	71278026	2	+	.	gene_id "ENSG00000187098"; transcript_id "ENSE00001518169"
chr3	bjp	exon	71278059	71278142	2	+	.	gene_id "ENSG00000187098"; transcript_id "ENSG00000187098.3_M2"
chr3	bjp	exon	71280201	71280296	2	+	.	gene_id "ENSG00000187098"; transcript_id "ENSE00003569466"
chr3	bjp	exon	71288050	71288167	2	+	.	gene_id "ENSG00000187098"; transcript_id "ENSG00000187098.4_M2"
chr3	bjp	exon	71290754	71290828	2	+	.	gene_id "ENSG00000187098"; transcript_id "ENSG00000187098.5_M2"
chr3	bjp	exon	71295406	71295481	2	+	.	gene_id "ENSG00000187098"; transcript_id "ENSE00003494149"
chr3	bjp	exon	71298206	71298353	2	+	.	gene_id "ENSG00000187098"; transcript_id "ENSG00000187098.6_M2"
chr3	bjp	exon	71303806	71307291	2	+	.	gene_id "ENSG00000187098"; transcript_id "ENSG00000187098.1_M8"
chr3	bjp	exon	71344075	71344118	2	+	.	gene_id "ENSG00000240405"; transcript_id "ENSE00001861180"
chr3	bjp	exon	71344242	71344365	2	+	.	gene_id "ENSG00000240405"; transcript_id "ENSE00001953476"
chr3	bjp	exon	71356817	71357058	2	+	.	gene_id "ENSG00000240405"; transcript_id "ENSE00001950897"
chr3	bjp	exon	71357981	71358133	2	+	.	gene_id "ENSG00000240405"; transcript_id "ENSE00001931318"
chr3	bjp	exon	71472352	71473894	2	-	.	gene_id "ENSG00000271034"; transcript_id "ENSE00003614952"
chr3	bjp	exon	71487490	71487761	2	+	.	gene_id "ENSG00000242728"; transcript_id "ENSE00001896183"
chr3	bjp	exon	71543858	71544149	2	-	.	gene_id "ENSG00000242120"; transcript_id "ENSE00001834868"
chr3	bjp	exon	71553508	71553729	2	-	.	gene_id "ENSG00000242120"; transcript_id "ENSE00001868860"
chr3	bjp	exon	71659622	71659709	2	-	.	gene_id "ENSG00000242120"; transcript_id "ENSE00002625539"
chr3	bjp	exon	71660291	71660466	2	-	.	gene_id "ENSG00000242120"; transcript_id "ENSE00002617392"
chr3	bjp	exon	72114602	72114829	2	+	.	gene_id "ENSG00000240156"; transcript_id "ENSE00001910035"
chr3	bjp	exon	72117332	72117770	2	+	.	gene_id "ENSG00000243873"; transcript_id "ENSE00001903684"
chr3	bjp	exon	72117917	72118053	2	+	.	gene_id "ENSG00000243873"; transcript_id "ENSE00001823326"
chr3	bjp	exon	72171790	72171892	2	+	.	gene_id "ENSG00000206939"; transcript_id "ENSE00001499221"
chr3	bjp	exon	72317739	72322403	2	-	.	gene_id "ENSG00000114861"; transcript_id "ENSG00000114861.1_M7"
chr3	bjp	exon	72328907	72329369	2	-	.	gene_id "ENSG00000114861"; transcript_id "ENSG00000114861.1_M2"
chr3	bjp	exon	72331850	72332054	2	-	.	gene_id "ENSG00000114861"; transcript_id "ENSE00003720139"
chr3	bjp	exon	72333710	72333779	2	-	.	gene_id "ENSG00000114861"; transcript_id "ENSE00003528753"
chr3	bjp	exon	72334979	72335148	2	-	.	gene_id "ENSG00000114861"; transcript_id "ENSE00001950681"
chr3	bjp	exon	72335523	72335644	2	-	.	gene_id "ENSG00000114861"; transcript_id "ENSE00002400196"
chr3	bjp	exon	72339871	72339972	2	-	.	gene_id "ENSG00000114861"; transcript_id "ENSE00002417698"
chr3	bjp	exon	72340572	72340651	2	-	.	gene_id "ENSG00000114861"; transcript_id "ENSG00000114861.2_M2"
chr3	bjp	exon	72340757	72340958	2	-	.	gene_id "ENSG00000114861"; transcript_id "ENSE00001258613"
chr3	bjp	exon	72350838	72350921	2	-	.	gene_id "ENSG00000114861"; transcript_id "ENSE00001002137"
chr3	bjp	exon	72363774	72363861	2	-	.	gene_id "ENSG00000114861"; transcript_id "ENSE00001258621"
chr3	bjp	exon	72378338	72378442	2	-	.	gene_id "ENSG00000114861"; transcript_id "ENSE00003790933"
chr3	bjp	exon	72403048	72403173	2	-	.	gene_id "ENSG00000114861"; transcript_id "ENSE00001871826"
chr3	bjp	exon	72404093	72404297	2	-	.	gene_id "ENSG00000114861"; transcript_id "ENSE00003719412"
chr3	bjp	exon	72409733	72409891	2	-	.	gene_id "ENSG00000114861"; transcript_id "ENSG00000114861.3_M2"
chr3	bjp	exon	72415330	72415419	2	-	.	gene_id "ENSG00000114861"; transcript_id "ENSE00003752337"
chr3	bjp	exon	72416461	72416598	2	-	.	gene_id "ENSG00000114861"; transcript_id "ENSG00000114861.4_M2"
chr3	bjp	exon	72427661	72427763	2	-	.	gene_id "ENSG00000114861"; transcript_id "ENSG00000114861.5_M2"
chr3	bjp	exon	72428462	72428604	2	-	.	gene_id "ENSG00000114861"; transcript_id "ENSE00001916286"
chr3	bjp	exon	72475469	72475570	2	-	.	gene_id "ENSG00000114861"; transcript_id "ENSE00002387336"
chr3	bjp	exon	72493414	72493753	2	-	.	gene_id "ENSG00000114861"; transcript_id "ENSG00000114861.6_M2"
chr3	bjp	exon	72565250	72565436	2	-	.	gene_id "ENSG00000114861"; transcript_id "ENSE00000924909"
chr3	bjp	exon	72565570	72565760	2	-	.	gene_id "ENSG00000114861"; transcript_id "ENSG00000114861.7_M2"
chr3	bjp	exon	72578165	72578214	2	-	.	gene_id "ENSG00000114861"; transcript_id "ENSE00003740462"
chr3	bjp	exon	72612358	72612666	2	-	.	gene_id "ENSG00000114861"; transcript_id "ENSE00001812999"
chr3	bjp	exon	72666555	72666662	2	-	.	gene_id "ENSG00000277539"; transcript_id "ENSE00003730219"
chr3	bjp	exon	72667782	72667855	2	-	.	gene_id "ENSG00000277539"; transcript_id "ENSE00003718088"
chr3	bjp	exon	72668008	72668208	2	+	.	gene_id "ENSG00000244203"; transcript_id "ENSE00001827856"
chr3	bjp	exon	72670751	72670874	2	+	.	gene_id "ENSG00000244203"; transcript_id "ENSE00001915681"
chr3	bjp	exon	72674319	72674679	2	-	.	gene_id "ENSG00000114861"; transcript_id "ENSE00001955397"
chr3	bjp	exon	72674684	72674741	2	+	.	gene_id "ENSG00000244203"; transcript_id "ENSE00001824619"
chr3	bjp	exon	72678067	72678127	2	-	.	gene_id "ENSG00000114861"; transcript_id "ENSG00000114861.8_M2"
chr3	bjp	exon	72680972	72681104	2	+	.	gene_id "ENSG00000244203"; transcript_id "ENSE00001889426"
chr3	bjp	exon	72682923	72683004	2	-	.	gene_id "ENSG00000114861"; transcript_id "ENSE00001946664"
chr3	bjp	exon	72683916	72684097	2	+	.	gene_id "ENSG00000244203"; transcript_id "ENSE00001939409"
chr3	bjp	exon	72684122	72684273	2	-	.	gene_id "ENSG00000114861"; transcript_id "ENSG00000114861.9_M2"
chr3	bjp	exon	72707998	72708037	2	-	.	gene_id "ENSG00000114861"; transcript_id "ENSE00001821792"
chr3	bjp	exon	72710410	72713492	2	-	.	gene_id "ENSG00000114861"; transcript_id "ENSG00000114861.10_M2"
chr3	bjp	exon	72737248	72737342	2	-	.	gene_id "ENSG00000114861"; transcript_id "ENSE00001258582"
chr3	bjp	exon	72738626	72738909	2	-	.	gene_id "ENSG00000114861"; transcript_id "ENSE00001829607"
chr3	bjp	exon	72896964	72897093	2	-	.	gene_id "ENSG00000114861"; transcript_id "ENSE00001411968"
chr3	bjp	exon	72945823	72945942	2	-	.	gene_id "ENSG00000221264"; transcript_id "ENSE00001564972"
chr3	bjp	exon	72947279	72947412	2	-	.	gene_id "ENSG00000114861"; transcript_id "ENSE00001951968"
chr3	bjp	exon	72971684	72971752	2	+	.	gene_id "ENSG00000274387"; transcript_id "ENSE00003730448"
chr3	bjp	exon	72974102	72974427	2	-	.	gene_id "ENSG00000242094"; transcript_id "ENSE00001898632_F1"
chr3	bjp	exon	72974961	72976681	2	-	.	gene_id "ENSG00000242094"; transcript_id "ENSE00001898632_F2"
chr3	bjp	exon	72977347	72978299	2	-	.	gene_id "ENSG00000242094"; transcript_id "ENSE00001913517"
chr3	bjp	exon	72985405	72985576	2	-	.	gene_id "ENSG00000114861"; transcript_id "ENSG00000114861.11_M2"
chr3	bjp	exon	72985634	72985809	2	-	.	gene_id "ENSG00000114861"; transcript_id "ENSE00001859019_F2"
chr3	bjp	exon	72987423	72987605	2	-	.	gene_id "ENSG00000114861"; transcript_id "ENSG00000114861.12_M2"
chr3	bjp	exon	72988818	72991292	2	+	.	gene_id "ENSG00000270562"; transcript_id "ENSE00003498863"
chr3	bjp	exon	73031220	73031363	2	+	.	gene_id "ENSG00000277855"; transcript_id "ENSE00003743802"
chr3	bjp	exon	73031519	73032137	2	+	.	gene_id "ENSG00000277855"; transcript_id "ENSE00003751746"
chr3	bjp	exon	73078912	73088226	2	-	.	gene_id "ENSG00000163412"; transcript_id "ENSG00000163412.1_M7"
chr3	bjp	exon	73093502	73093657	2	-	.	gene_id "ENSG00000163412"; transcript_id "ENSG00000163412.1_M2"
chr3	bjp	exon	73097364	73097430	2	-	.	gene_id "ENSG00000163412"; transcript_id "ENSG00000163412.2_M2"
chr3	bjp	exon	73119873	73119945	2	-	.	gene_id "ENSG00000163412"; transcript_id "ENSE00003535120"
chr3	bjp	exon	73134649	73134829	2	-	.	gene_id "ENSG00000163412"; transcript_id "ENSE00001746209"
chr3	bjp	exon	73137963	73138207	2	-	.	gene_id "ENSG00000163412"; transcript_id "ENSG00000163412.1_M4"
chr3	bjp	exon	73162987	73163148	2	-	.	gene_id "ENSG00000163412"; transcript_id "ENSE00001425615"
chr3	bjp	exon	73163565	73163729	2	+	.	gene_id "ENSG00000170837"; transcript_id "ENSE00001138190_F1"
chr3	bjp	exon	73163899	73164158	2	+	.	gene_id "ENSG00000170837"; transcript_id "ENSE00001138190_F2"
chr3	bjp	exon	73164289	73166018	2	+	.	gene_id "ENSG00000170837"; transcript_id "ENSE00001138190_F3"
chr3	bjp	exon	73181107	73182279	2	-	.	gene_id "ENSG00000163421"; transcript_id "ENSG00000163421.1_M2"
chr3	bjp	exon	73183896	73183958	2	-	.	gene_id "ENSG00000163421"; transcript_id "ENSE00001074301"
chr3	bjp	exon	73190893	73191018	2	-	.	gene_id "ENSG00000163421"; transcript_id "ENSE00001074305"
chr3	bjp	exon	73194378	73194627	2	-	.	gene_id "ENSG00000163421"; transcript_id "ENSG00000163421.2_M2"
chr3	bjp	exon	73236571	73236865	2	+	.	gene_id "ENSG00000239250"; transcript_id "ENSE00001835209"
chr3	bjp	exon	73415520	73415721	2	+	.	gene_id "ENSG00000244130"; transcript_id "ENSE00001926491"
chr3	bjp	exon	73444315	73445535	2	-	.	gene_id "ENSG00000241163"; transcript_id "ENSE00001816258"
chr3	bjp	exon	73464757	73464858	2	-	.	gene_id "ENSG00000241163"; transcript_id "ENSE00001884909"
chr3	bjp	exon	73468602	73469024	2	-	.	gene_id "ENSG00000241163"; transcript_id "ENSG00000241163.1_M2"
chr3	bjp	exon	73469686	73469974	2	-	.	gene_id "ENSG00000241163"; transcript_id "ENSG00000241163.1_M5"
chr3	bjp	exon	73470010	73470088	2	+	.	gene_id "ENSG00000273461"; transcript_id "ENSE00003702892_F1"
chr3	bjp	exon	73470810	73470879	2	+	.	gene_id "ENSG00000273461"; transcript_id "ENSE00003704208"
chr3	bjp	exon	73476822	73476930	2	+	.	gene_id "ENSG00000273461"; transcript_id "ENSG00000273461.1_M2"
chr3	bjp	exon	73478719	73478843	2	+	.	gene_id "ENSG00000273461"; transcript_id "ENSE00003702887"
chr3	bjp	exon	73489251	73489335	2	-	.	gene_id "ENSG00000276471"; transcript_id "ENSE00003732441"
chr3	bjp	exon	73493095	73493315	2	-	.	gene_id "ENSG00000276471"; transcript_id "ENSE00003724635"
chr3	bjp	exon	73493802	73493980	2	+	.	gene_id "ENSG00000239350"; transcript_id "ENSE00001826991"
chr3	bjp	exon	73495581	73496418	2	+	.	gene_id "ENSG00000242609"; transcript_id "ENSE00001856395"
chr3	bjp	exon	73501282	73501327	2	-	.	gene_id "ENSG00000241163"; transcript_id "ENSE00001832559"
chr3	bjp	exon	73506584	73507867	2	-	.	gene_id "ENSG00000241163"; transcript_id "ENSE00001869416"
chr3	bjp	exon	73508761	73508969	2	-	.	gene_id "ENSG00000241163"; transcript_id "ENSG00000241163.1_M3"
chr3	bjp	exon	73509026	73509320	2	-	.	gene_id "ENSG00000241163"; transcript_id "ENSG00000241163.2_M3"
chr3	bjp	exon	73509653	73509939	2	-	.	gene_id "ENSG00000241163"; transcript_id "ENSG00000241163.3_M3"
chr3	bjp	exon	73560188	73560349	2	+	.	gene_id "ENSG00000243083"; transcript_id "ENSE00001850580"
chr3	bjp	exon	73561689	73561928	2	+	.	gene_id "ENSG00000243083"; transcript_id "ENSG00000243083.1_M2"
chr3	bjp	exon	73568661	73568767	2	+	.	gene_id "ENSG00000243083"; transcript_id "ENSE00001907777"
chr3	bjp	exon	73581212	73583635	2	+	.	gene_id "ENSG00000243083"; transcript_id "ENSG00000243083.1_M3"
chr3	bjp	exon	73587594	73588125	2	+	.	gene_id "ENSG00000272774"; transcript_id "ENSE00003708325"
chr3	bjp	exon	73612459	73612955	2	-	.	gene_id "ENSG00000242618"; transcript_id "ENSE00001947251"
chr3	bjp	exon	73613428	73613800	2	-	.	gene_id "ENSG00000242618"; transcript_id "ENSE00001921582"
chr3	bjp	exon	73619337	73619414	2	-	.	gene_id "ENSG00000242618"; transcript_id "ENSE00001815311"
chr3	bjp	exon	73644293	73644389	2	-	.	gene_id "ENSG00000241163"; transcript_id "ENSE00001870154"
chr3	bjp	exon	73652584	73652714	2	-	.	gene_id "ENSG00000241163"; transcript_id "ENSE00001925809"
chr3	bjp	exon	73683115	73683359	2	-	.	gene_id "ENSG00000241163"; transcript_id "ENSE00003775018"
chr3	bjp	exon	73729066	73732025	2	-	.	gene_id "ENSG00000260670"; transcript_id "ENSE00002588390"
chr3	bjp	exon	73780716	73787520	2	-	.	gene_id "ENSG00000163602"; transcript_id "ENSE00001826994"
chr3	bjp	exon	73787923	73788021	2	-	.	gene_id "ENSG00000163602"; transcript_id "ENSE00001204361"
chr3	bjp	exon	73788140	73788316	2	-	.	gene_id "ENSG00000163602"; transcript_id "ENSE00001204363"
chr3	bjp	exon	73856284	73856409	2	-	.	gene_id "ENSG00000163602"; transcript_id "ENSE00001930429"
chr3	bjp	exon	73914935	73915218	2	-	.	gene_id "ENSG00000244345"; transcript_id "ENSE00001902359"
chr3	bjp	exon	73959610	73959729	2	-	.	gene_id "ENSG00000244345"; transcript_id "ENSE00001950226"
chr3	bjp	exon	73960316	73960778	2	-	.	gene_id "ENSG00000244345"; transcript_id "ENSE00001834663"
chr3	bjp	exon	73986921	73987084	2	+	.	gene_id "ENSG00000199469"; transcript_id "ENSE00001437362"
chr3	bjp	exon	73993626	73993783	2	+	.	gene_id "ENSG00000239568"; transcript_id "ENSE00001851627"
chr3	bjp	exon	74101963	74102069	2	-	.	gene_id "ENSG00000222838"; transcript_id "ENSE00001590724"
chr3	bjp	exon	74191921	74192850	2	+	.	gene_id "ENSG00000241537"; transcript_id "ENSE00001832302"
chr3	bjp	exon	74212569	74214903	2	-	.	gene_id "ENSG00000144736"; transcript_id "ENSE00001809519"
chr3	bjp	exon	74228934	74229266	2	-	.	gene_id "ENSG00000144736"; transcript_id "ENSE00001836210"
chr3	bjp	exon	74233810	74233868	2	-	.	gene_id "ENSG00000144736"; transcript_id "ENSE00001933370"
chr3	bjp	exon	74251933	74252045	2	-	.	gene_id "ENSG00000144736"; transcript_id "ENSE00003677004"
chr3	bjp	exon	74263910	74264004	2	-	.	gene_id "ENSG00000144736"; transcript_id "ENSG00000144736.2_M2"
chr3	bjp	exon	74267797	74268079	2	-	.	gene_id "ENSG00000144736"; transcript_id "ENSG00000144736.2_M3"
chr3	bjp	exon	74281534	74281579	2	-	.	gene_id "ENSG00000144736"; transcript_id "ENSE00001838343"
chr3	bjp	exon	74295816	74297180	2	-	.	gene_id "ENSG00000240135"; transcript_id "ENSE00001813049"
chr3	bjp	exon	74307197	74307625	2	+	.	gene_id "ENSG00000172986"; transcript_id "ENSE00001506376"
chr3	bjp	exon	74327203	74327740	2	+	.	gene_id "ENSG00000172986"; transcript_id "ENSG00000172986.1_M2"
chr3	bjp	exon	74341019	74341150	2	+	.	gene_id "ENSG00000172986"; transcript_id "ENSE00001506374"
chr3	bjp	exon	74345779	74346060	2	-	.	gene_id "ENSG00000276890"; transcript_id "ENSE00003716410"
chr3	bjp	exon	74376441	74376692	2	+	.	gene_id "ENSG00000172986"; transcript_id "ENSG00000172986.1_M3"
chr3	bjp	exon	74378554	74378677	2	+	.	gene_id "ENSG00000172986"; transcript_id "ENSE00001293556"
chr3	bjp	exon	74388840	74389012	2	+	.	gene_id "ENSG00000172986"; transcript_id "ENSE00001405448"
chr3	bjp	exon	74396298	74398242	2	+	.	gene_id "ENSG00000172986"; transcript_id "ENSE00001506372"
chr3	bjp	exon	74418118	74418403	2	+	.	gene_id "ENSG00000163605"; transcript_id "ENSG00000163605.1_M5"
chr3	bjp	exon	74418698	74418752	2	+	.	gene_id "ENSG00000163605"; transcript_id "ENSE00001858060"
chr3	bjp	exon	74419479	74419498	2	+	.	gene_id "ENSG00000163605"; transcript_id "ENSE00003505202_F1"
chr3	bjp	exon	74436221	74436289	2	+	.	gene_id "ENSG00000163605"; transcript_id "ENSE00001910579"
chr3	bjp	exon	74437145	74437458	2	+	.	gene_id "ENSG00000163605"; transcript_id "ENSE00001881061"
chr3	bjp	exon	74449086	74449151	2	+	.	gene_id "ENSG00000238959"; transcript_id "ENSE00001809003"
chr3	bjp	exon	74482265	74482696	2	+	.	gene_id "ENSG00000163605"; transcript_id "ENSG00000163605.2_M2"
chr3	bjp	exon	74482901	74484571	2	+	.	gene_id "ENSG00000255423"; transcript_id "ENSE00002183812"
chr3	bjp	exon	74513481	74513590	2	-	.	gene_id "ENSG00000252651"; transcript_id "ENSE00002089119"
chr3	bjp	exon	74603367	74604154	2	-	.	gene_id "ENSG00000182921"; transcript_id "ENSE00001944821"
chr3	bjp	exon	74803096	74805593	2	-	.	gene_id "ENSG00000121440"; transcript_id "ENSG00000121440.1_M8"
chr3	bjp	exon	74806325	74806441	2	-	.	gene_id "ENSG00000121440"; transcript_id "ENSG00000121440.1_M2"
chr3	bjp	exon	74808634	74808814	2	-	.	gene_id "ENSG00000121440"; transcript_id "ENSG00000121440.1_M3"
chr3	bjp	exon	74814451	74814549	2	-	.	gene_id "ENSG00000121440"; transcript_id "ENSG00000121440.2_M3"
chr3	bjp	exon	74824387	74824547	2	-	.	gene_id "ENSG00000121440"; transcript_id "ENSG00000121440.3_M3"
chr3	bjp	exon	74825234	74825378	2	-	.	gene_id "ENSG00000121440"; transcript_id "ENSE00001854970"
chr3	bjp	exon	74825909	74825968	2	-	.	gene_id "ENSG00000121440"; transcript_id "ENSE00001907524"
chr3	bjp	exon	74827616	74828031	2	-	.	gene_id "ENSG00000121440"; transcript_id "ENSG00000121440.2_M2"
chr3	bjp	exon	74831515	74831717	2	-	.	gene_id "ENSG00000121440"; transcript_id "ENSE00001204282"
chr3	bjp	exon	74857106	74857371	2	-	.	gene_id "ENSG00000121440"; transcript_id "ENSE00001944734"
chr3	bjp	exon	74898016	74898193	2	-	.	gene_id "ENSG00000121440"; transcript_id "ENSE00003675435"
chr3	bjp	exon	74982883	74983121	2	-	.	gene_id "ENSG00000121440"; transcript_id "ENSE00001869406"
chr3	bjp	exon	74987660	74987827	2	-	.	gene_id "ENSG00000121440"; transcript_id "ENSE00001820524"
chr3	bjp	exon	74995360	74995670	2	-	.	gene_id "ENSG00000121440"; transcript_id "ENSE00001943063"
chr3	bjp	exon	75020093	75020155	2	-	.	gene_id "ENSG00000239119"; transcript_id "ENSE00001807422"
chr3	bjp	exon	75028503	75028610	2	-	.	gene_id "ENSG00000121440"; transcript_id "ENSE00001204268"
chr3	bjp	exon	75034735	75034821	2	-	.	gene_id "ENSG00000121440"; transcript_id "ENSE00001204273"
chr3	bjp	exon	75047842	75047920	2	+	.	gene_id "ENSG00000239677"; transcript_id "ENSE00003703919"
chr3	bjp	exon	75049697	75050093	2	+	.	gene_id "ENSG00000239677"; transcript_id "ENSG00000239677.1_M4"
chr3	bjp	exon	75050231	75050537	2	-	.	gene_id "ENSG00000121440"; transcript_id "ENSG00000121440.3_M2"
chr3	bjp	exon	75051069	75051539	2	+	.	gene_id "ENSG00000278934"; transcript_id "ENSE00003755145_F1"
chr3	bjp	exon	75052122	75052381	2	+	.	gene_id "ENSG00000278934"; transcript_id "ENSE00003755145_F2"
chr3	bjp	exon	75052931	75053760	2	+	.	gene_id "ENSG00000278934"; transcript_id "ENSE00003755145_F3"
chr3	bjp	exon	75074571	75074978	2	-	.	gene_id "ENSG00000242364"; transcript_id "ENSE00001892020"
chr3	bjp	exon	75295648	75295833	2	+	.	gene_id "ENSG00000242741"; transcript_id "ENSE00001816260"
chr3	bjp	exon	75304660	75304851	2	+	.	gene_id "ENSG00000242741"; transcript_id "ENSE00001948858"
chr3	bjp	exon	75328266	75328601	2	+	.	gene_id "ENSG00000242741"; transcript_id "ENSE00001895345"
chr3	bjp	exon	75384923	75385208	2	-	.	gene_id "ENSG00000278554"; transcript_id "ENSE00003717511"
chr3	bjp	exon	75425145	75425233	2	+	.	gene_id "ENSG00000239454"; transcript_id "ENSE00001935292"
chr3	bjp	exon	75429655	75430936	2	+	.	gene_id "ENSG00000239454"; transcript_id "ENSE00001865744"
chr3	bjp	exon	75527172	75529370	2	+	.	gene_id "ENSG00000223738"; transcript_id "ENSE00001827109"
chr3	bjp	exon	75561703	75562636	2	+	.	gene_id "ENSG00000213452"; transcript_id "ENSE00001920428"
chr3	bjp	exon	75688927	75690857	2	-	.	gene_id "ENSG00000113805"; transcript_id "ENSG00000113805.1_M2"
chr3	bjp	exon	75692841	75693009	2	-	.	gene_id "ENSG00000113805"; transcript_id "ENSE00003470418"
chr3	bjp	exon	75693626	75693899	2	-	.	gene_id "ENSG00000113805"; transcript_id "ENSG00000113805.2_M2"
chr3	bjp	exon	75711678	75711864	2	-	.	gene_id "ENSG00000113805"; transcript_id "ENSE00000773972"
chr3	bjp	exon	75721469	75721584	2	-	.	gene_id "ENSG00000113805"; transcript_id "ENSE00000773973"
chr3	bjp	exon	75724311	75724545	2	-	.	gene_id "ENSG00000113805"; transcript_id "ENSE00000773974"
chr3	bjp	exon	75726219	75726289	2	-	.	gene_id "ENSG00000113805"; transcript_id "ENSE00001244155"
chr3	bjp	exon	75727754	75727903	2	-	.	gene_id "ENSG00000113805"; transcript_id "ENSE00000773977"
chr3	bjp	exon	75728003	75728161	2	-	.	gene_id "ENSG00000113805"; transcript_id "ENSE00000773978"
chr3	bjp	exon	75729047	75729164	2	-	.	gene_id "ENSG00000113805"; transcript_id "ENSE00000773979"
chr3	bjp	exon	75761241	75761416	2	-	.	gene_id "ENSG00000113805"; transcript_id "ENSE00000773980"
chr3	bjp	exon	75763039	75763166	2	-	.	gene_id "ENSG00000113805"; transcript_id "ENSE00000773981"
chr3	bjp	exon	75796814	75796964	2	-	.	gene_id "ENSG00000113805"; transcript_id "ENSE00000773982"
chr3	bjp	exon	75799391	75799520	2	-	.	gene_id "ENSG00000113805"; transcript_id "ENSE00001142855"
chr3	bjp	exon	75800490	75800626	2	-	.	gene_id "ENSG00000113805"; transcript_id "ENSE00000966963"
chr3	bjp	exon	75804098	75804282	2	-	.	gene_id "ENSG00000113805"; transcript_id "ENSE00001204236"
chr3	bjp	exon	75804796	75804898	2	-	.	gene_id "ENSG00000113805"; transcript_id "ENSE00001680603"
chr3	bjp	exon	75806104	75806307	2	-	.	gene_id "ENSG00000113805"; transcript_id "ENSE00001244222"
chr3	bjp	exon	75859756	75859851	2	-	.	gene_id "ENSG00000113805"; transcript_id "ENSE00001244237"
chr3	bjp	exon	75921189	75921364	2	-	.	gene_id "ENSG00000113805"; transcript_id "ENSE00001430676"
chr3	bjp	exon	75934383	75934509	2	-	.	gene_id "ENSG00000113805"; transcript_id "ENSE00001498193"
chr3	bjp	exon	75955778	75955860	2	-	.	gene_id "ENSG00000113805"; transcript_id "ENSE00001498194"
chr3	bjp	exon	76546548	76547630	2	+	.	gene_id "ENSG00000241022"; transcript_id "ENSE00001823833"
chr3	bjp	exon	76632502	76632796	2	-	.	gene_id "ENSG00000242638"; transcript_id "ENSE00001911675"
chr3	bjp	exon	76773812	76774734	2	-	.	gene_id "ENSG00000228868"; transcript_id "ENSE00002074184"
chr3	bjp	exon	76775167	76775242	2	-	.	gene_id "ENSG00000228868"; transcript_id "ENSE00002030093"
chr3	bjp	exon	76781424	76781673	2	-	.	gene_id "ENSG00000228868"; transcript_id "ENSE00002421669"
chr3	bjp	exon	76782368	76782565	2	-	.	gene_id "ENSG00000228868"; transcript_id "ENSE00002427402"
chr3	bjp	exon	76784253	76784390	2	-	.	gene_id "ENSG00000228868"; transcript_id "ENSE00002415118"
chr3	bjp	exon	77161405	77161779	2	+	.	gene_id "ENSG00000242516"; transcript_id "ENSE00001937471"
chr3	bjp	exon	77162225	77162269	2	+	.	gene_id "ENSG00000242516"; transcript_id "ENSE00001886760"
chr3	bjp	exon	77167599	77168069	2	+	.	gene_id "ENSG00000242516"; transcript_id "ENSE00001813321"
chr3	bjp	exon	77227539	77228518	2	-	.	gene_id "ENSG00000227124"; transcript_id "ENSG00000227124.1_M2"
chr3	bjp	exon	77457734	77457823	2	-	.	gene_id "ENSG00000222883"; transcript_id "ENSE00001590769"
chr3	bjp	exon	77808863	77809184	2	+	.	gene_id "ENSG00000185008"; transcript_id "ENSE00001866004"
chr3	bjp	exon	78555136	78556092	2	+	.	gene_id "ENSG00000185008"; transcript_id "ENSG00000185008.2_M2"
chr3	bjp	exon	78607204	78607310	2	+	.	gene_id "ENSG00000199520"; transcript_id "ENSE00001808185"
chr3	bjp	exon	78613160	78613486	2	+	.	gene_id "ENSG00000185008"; transcript_id "ENSG00000185008.3_M2"
chr3	bjp	exon	79008248	79008386	2	+	.	gene_id "ENSG00000185008"; transcript_id "ENSE00002229820"
chr3	bjp	exon	79037789	79037916	2	+	.	gene_id "ENSG00000185008"; transcript_id "ENSE00002233784"
chr3	bjp	exon	79042408	79042419	2	+	.	gene_id "ENSG00000185008"; transcript_id "ENSE00003321718"
chr3	bjp	exon	79061308	79061432	2	+	.	gene_id "ENSG00000185008"; transcript_id "ENSE00001298880"
chr3	bjp	exon	79065802	79065973	2	+	.	gene_id "ENSG00000185008"; transcript_id "ENSE00001290947"
chr3	bjp	exon	79072926	79073131	2	+	.	gene_id "ENSG00000185008"; transcript_id "ENSE00001311581"
chr3	bjp	exon	79077634	79077715	2	+	.	gene_id "ENSG00000185008"; transcript_id "ENSE00001292171"
chr3	bjp	exon	79078150	79078312	2	+	.	gene_id "ENSG00000185008"; transcript_id "ENSE00001307960"
chr3	bjp	exon	79079433	79079571	2	+	.	gene_id "ENSG00000185008"; transcript_id "ENSE00001947826"
chr3	bjp	exon	79079933	79080099	2	+	.	gene_id "ENSG00000185008"; transcript_id "ENSE00003541438"
chr3	bjp	exon	79083295	79083416	2	+	.	gene_id "ENSG00000185008"; transcript_id "ENSE00003620932"
chr3	bjp	exon	79089489	79089720	2	+	.	gene_id "ENSG00000185008"; transcript_id "ENSE00003543866"
chr3	bjp	exon	79092481	79092605	2	+	.	gene_id "ENSG00000185008"; transcript_id "ENSE00003492785"
chr3	bjp	exon	79094948	79095119	2	+	.	gene_id "ENSG00000185008"; transcript_id "ENSE00003531028"
chr3	bjp	exon	79105968	79106150	2	+	.	gene_id "ENSG00000185008"; transcript_id "ENSG00000185008.5_M2"
chr3	bjp	exon	79112346	79112388	2	+	.	gene_id "ENSG00000185008"; transcript_id "ENSE00003544628"
chr3	bjp	exon	79113827	79113954	2	+	.	gene_id "ENSG00000185008"; transcript_id "ENSG00000185008.6_M2"
chr3	bjp	exon	79119355	79119636	2	+	.	gene_id "ENSG00000185008"; transcript_id "ENSE00003522913"
chr3	bjp	exon	79120083	79120208	2	+	.	gene_id "ENSG00000185008"; transcript_id "ENSE00001908203"
chr3	bjp	exon	79120895	79121192	2	+	.	gene_id "ENSG00000185008"; transcript_id "ENSE00001921135"
chr3	bjp	exon	79124954	79125110	2	+	.	gene_id "ENSG00000185008"; transcript_id "ENSG00000185008.7_M2"
chr3	bjp	exon	79134645	79135313	2	+	.	gene_id "ENSG00000185008"; transcript_id "ENSG00000185008.1_M4"
chr3	bjp	exon	79139367	79139572	2	+	.	gene_id "ENSG00000185008"; transcript_id "ENSE00003474482"
chr3	bjp	exon	79146258	79152184	2	+	.	gene_id "ENSG00000185008"; transcript_id "ENSG00000185008.2_M4"
chr3	bjp	exon	79159846	79160118	2	+	.	gene_id "ENSG00000185008"; transcript_id "ENSE00001851138"
chr3	bjp	exon	79161886	79162086	2	+	.	gene_id "ENSG00000185008"; transcript_id "ENSG00000185008.8_M2"
chr3	bjp	exon	79163236	79167141	2	+	.	gene_id "ENSG00000185008"; transcript_id "ENSG00000185008.1_M6"
chr3	bjp	exon	79322500	79322603	2	-	.	gene_id "ENSG00000206891"; transcript_id "ENSE00001807924"
chr3	bjp	exon	79555217	79555421	2	-	.	gene_id "ENSG00000244461"; transcript_id "ENSE00001852508"
chr3	bjp	exon	79558646	79558746	2	-	.	gene_id "ENSG00000244461"; transcript_id "ENSE00001818247"
chr3	bjp	exon	79563205	79563306	2	-	.	gene_id "ENSG00000244461"; transcript_id "ENSE00001895152"
chr3	bjp	exon	79603816	79604050	2	+	.	gene_id "ENSG00000240573"; transcript_id "ENSE00001953760"
chr3	bjp	exon	79607924	79608094	2	+	.	gene_id "ENSG00000240573"; transcript_id "ENSE00001826559"
chr3	bjp	exon	79608517	79608664	2	+	.	gene_id "ENSG00000240573"; transcript_id "ENSE00001898371"
chr3	bjp	exon	79631539	79631838	2	+	.	gene_id "ENSG00000243957"; transcript_id "ENSE00001876365"
chr3	bjp	exon	79683522	79683816	2	+	.	gene_id "ENSG00000222574"; transcript_id "ENSE00001590460"
chr3	bjp	exon	79789237	79789364	2	+	.	gene_id "ENSG00000240241"; transcript_id "ENSG00000240241.1_M3"
chr3	bjp	exon	79802795	79802848	2	+	.	gene_id "ENSG00000240241"; transcript_id "ENSE00001832515"
chr3	bjp	exon	79813203	79813603	2	+	.	gene_id "ENSG00000240241"; transcript_id "ENSE00001828107"
chr3	bjp	exon	79816106	79816472	2	+	.	gene_id "ENSG00000240241"; transcript_id "ENSG00000240241.1_M2"
chr3	bjp	exon	79817044	79817151	2	+	.	gene_id "ENSG00000240241"; transcript_id "ENSE00001851929"
chr3	bjp	exon	80067896	80068280	2	+	.	gene_id "ENSG00000239226"; transcript_id "ENSE00001940563"
chr3	bjp	exon	80137920	80139605	2	-	.	gene_id "ENSG00000169855"; transcript_id "ENSG00000169855.1_M5"
chr3	bjp	exon	80140778	80140974	2	-	.	gene_id "ENSG00000169855"; transcript_id "ENSE00003626352"
chr3	bjp	exon	80147387	80147695	2	-	.	gene_id "ENSG00000169855"; transcript_id "ENSG00000169855.1_M2"
chr3	bjp	exon	80147900	80147943	2	-	.	gene_id "ENSG00000169855"; transcript_id "ENSE00001947629"
chr3	bjp	exon	80155303	80155455	2	-	.	gene_id "ENSG00000169855"; transcript_id "ENSE00003491749"
chr3	bjp	exon	80158286	80158692	2	-	.	gene_id "ENSG00000169855"; transcript_id "ENSE00003460159"
chr3	bjp	exon	80167958	80168206	2	-	.	gene_id "ENSG00000169855"; transcript_id "ENSG00000169855.2_M2"
chr3	bjp	exon	80171798	80171942	2	-	.	gene_id "ENSG00000169855"; transcript_id "ENSG00000169855.3_M2"
chr3	bjp	exon	80174568	80174679	2	-	.	gene_id "ENSG00000169855"; transcript_id "ENSG00000169855.4_M2"
chr3	bjp	exon	80175066	80175218	2	-	.	gene_id "ENSG00000169855"; transcript_id "ENSE00001877868"
chr3	bjp	exon	80176407	80176742	2	-	.	gene_id "ENSG00000169855"; transcript_id "ENSG00000169855.5_M2"
chr3	bjp	exon	80180397	80180551	2	-	.	gene_id "ENSG00000169855"; transcript_id "ENSE00003585465"
chr3	bjp	exon	80186805	80186847	2	-	.	gene_id "ENSG00000169855"; transcript_id "ENSE00003596884"
chr3	bjp	exon	80188284	80188310	2	-	.	gene_id "ENSG00000169855"; transcript_id "ENSE00003620103"
chr3	bjp	exon	80192382	80192579	2	-	.	gene_id "ENSG00000169855"; transcript_id "ENSE00003515083"
chr3	bjp	exon	80197738	80197909	2	-	.	gene_id "ENSG00000169855"; transcript_id "ENSE00003461877"
chr3	bjp	exon	80200323	80200444	2	-	.	gene_id "ENSG00000169855"; transcript_id "ENSG00000169855.6_M2"
chr3	bjp	exon	80200583	80201905	2	-	.	gene_id "ENSG00000169855"; transcript_id "ENSG00000169855.1_M3"
chr3	bjp	exon	80202637	80202758	2	-	.	gene_id "ENSG00000169855"; transcript_id "ENSE00003539683"
chr3	bjp	exon	80208523	80208689	2	-	.	gene_id "ENSG00000169855"; transcript_id "ENSE00003498796"
chr3	bjp	exon	80208774	80208942	2	-	.	gene_id "ENSG00000169855"; transcript_id "ENSE00003554545"
chr3	bjp	exon	80209112	80209205	2	-	.	gene_id "ENSG00000169855"; transcript_id "ENSG00000169855.7_M2"
chr3	bjp	exon	80210736	80211180	2	-	.	gene_id "ENSG00000169855"; transcript_id "ENSG00000169855.2_M3"
chr3	bjp	exon	80225764	80225935	2	-	.	gene_id "ENSG00000169855"; transcript_id "ENSE00003628491"
chr3	bjp	exon	80228670	80228803	2	-	.	gene_id "ENSG00000169855"; transcript_id "ENSG00000169855.8_M2"
chr3	bjp	exon	80232904	80233372	2	-	.	gene_id "ENSG00000169855"; transcript_id "ENSG00000169855.9_M2"
chr3	bjp	exon	80254296	80255151	2	-	.	gene_id "ENSG00000169855"; transcript_id "ENSG00000169855.3_M3"
chr3	bjp	exon	80257167	80257305	2	-	.	gene_id "ENSG00000169855"; transcript_id "ENSE00001149746"
chr3	bjp	exon	80257656	80257776	2	-	.	gene_id "ENSG00000169855"; transcript_id "ENSE00002398020"
chr3	bjp	exon	80286377	80286534	2	-	.	gene_id "ENSG00000169855"; transcript_id "ENSE00001149757"
chr3	bjp	exon	80298606	80299002	2	+	.	gene_id "ENSG00000240752"; transcript_id "ENSE00001834272"
chr3	bjp	exon	80477070	80477353	2	-	.	gene_id "ENSG00000240964"; transcript_id "ENSE00001923611"
chr3	bjp	exon	80477662	80477988	2	-	.	gene_id "ENSG00000169855"; transcript_id "ENSE00003725731"
chr3	bjp	exon	80557404	80558465	2	-	.	gene_id "ENSG00000169855"; transcript_id "ENSG00000169855.4_M3"
chr3	bjp	exon	80665688	80665771	2	-	.	gene_id "ENSG00000169855"; transcript_id "ENSE00001813242"
chr3	bjp	exon	81058605	81058687	2	+	.	gene_id "ENSG00000265193"; transcript_id "ENSE00002686326"
chr3	bjp	exon	81063522	81063598	2	-	.	gene_id "ENSG00000169855"; transcript_id "ENSE00001892584"
chr3	bjp	exon	81077340	81077424	2	-	.	gene_id "ENSG00000169855"; transcript_id "ENSE00001953750"
chr3	bjp	exon	81084746	81084841	2	-	.	gene_id "ENSG00000169855"; transcript_id "ENSE00001941041"
chr3	bjp	exon	81141223	81141360	2	-	.	gene_id "ENSG00000169855"; transcript_id "ENSG00000169855.10_M2"
chr3	bjp	exon	81318633	81318696	2	-	.	gene_id "ENSG00000169855"; transcript_id "ENSE00001915645"
chr3	bjp	exon	81509244	81509825	2	-	.	gene_id "ENSG00000243877"; transcript_id "ENSE00001927128"
chr3	bjp	exon	81714074	81715545	2	+	.	gene_id "ENSG00000271389"; transcript_id "ENSE00003650778"
chr3	bjp	exon	81767011	81767987	2	+	.	gene_id "ENSG00000239699"; transcript_id "ENSE00001913441"
chr3	bjp	exon	82336300	82336463	2	-	.	gene_id "ENSG00000242828"; transcript_id "ENSE00001940606"
chr3	bjp	exon	82336716	82336831	2	-	.	gene_id "ENSG00000242828"; transcript_id "ENSE00001825556"
chr3	bjp	exon	82340161	82340351	2	+	.	gene_id "ENSG00000242781"; transcript_id "ENSE00001954698"
chr3	bjp	exon	82355404	82355556	2	+	.	gene_id "ENSG00000242781"; transcript_id "ENSE00001921534"
chr3	bjp	exon	82359371	82359440	2	+	.	gene_id "ENSG00000242781"; transcript_id "ENSE00001872055"
chr3	bjp	exon	82364107	82364150	2	+	.	gene_id "ENSG00000242781"; transcript_id "ENSE00001820623_F1"
chr3	bjp	exon	82364272	82364276	2	+	.	gene_id "ENSG00000242781"; transcript_id "ENSE00001820623_F2"
chr3	bjp	exon	82364541	82364658	2	+	.	gene_id "ENSG00000242781"; transcript_id "ENSE00001833414"
chr3	bjp	exon	82563842	82563901	2	+	.	gene_id "ENSG00000243694"; transcript_id "ENSE00001851817"
chr3	bjp	exon	82658472	82659007	2	+	.	gene_id "ENSG00000243694"; transcript_id "ENSE00001907191"
chr3	bjp	exon	82771304	82771516	2	-	.	gene_id "ENSG00000242145"; transcript_id "ENSE00001896222"
chr3	bjp	exon	82771684	82772022	2	-	.	gene_id "ENSG00000242145"; transcript_id "ENSE00001852128"
chr3	bjp	exon	82809904	82809983	2	-	.	gene_id "ENSG00000241593"; transcript_id "ENSE00001884384"
chr3	bjp	exon	82810418	82810867	2	-	.	gene_id "ENSG00000241593"; transcript_id "ENSE00001936785"
chr3	bjp	exon	82810964	82811167	2	-	.	gene_id "ENSG00000241593"; transcript_id "ENSE00001835478"
chr3	bjp	exon	82818964	82819129	2	-	.	gene_id "ENSG00000241593"; transcript_id "ENSE00001862307"
chr3	bjp	exon	82852039	82852184	2	-	.	gene_id "ENSG00000241593"; transcript_id "ENSE00001831573"
chr3	bjp	exon	82860831	82860934	2	-	.	gene_id "ENSG00000241593"; transcript_id "ENSE00001879526"
chr3	bjp	exon	82930417	82931445	2	-	.	gene_id "ENSG00000244281"; transcript_id "ENSE00001911045"
chr3	bjp	exon	83053300	83054061	2	-	.	gene_id "ENSG00000114480"; transcript_id "ENSG00000114480.1_M2"
chr3	bjp	exon	83062731	83062848	2	-	.	gene_id "ENSG00000114480"; transcript_id "ENSE00001597521"
chr3	bjp	exon	83073102	83073290	2	+	.	gene_id "ENSG00000222389"; transcript_id "ENSE00001590275"
chr3	bjp	exon	83098330	83098984	2	-	.	gene_id "ENSG00000114480"; transcript_id "ENSG00000114480.2_M2"
chr3	bjp	exon	83100571	83100755	2	-	.	gene_id "ENSG00000114480"; transcript_id "ENSE00003485081"
chr3	bjp	exon	83145573	83145744	2	-	.	gene_id "ENSG00000114480"; transcript_id "ENSG00000114480.3_M2"
chr3	bjp	exon	83148813	83148923	2	-	.	gene_id "ENSG00000114480"; transcript_id "ENSE00001227574"
chr3	bjp	exon	83153726	83153824	2	-	.	gene_id "ENSG00000114480"; transcript_id "ENSE00000773670"
chr3	bjp	exon	83158676	83158803	2	-	.	gene_id "ENSG00000114480"; transcript_id "ENSE00001198060"
chr3	bjp	exon	83161551	83161666	2	-	.	gene_id "ENSG00000114480"; transcript_id "ENSE00001198063"
chr3	bjp	exon	83180400	83180669	2	+	.	gene_id "ENSG00000240404"; transcript_id "ENSE00001814680_F1"
chr3	bjp	exon	83209775	83210194	2	-	.	gene_id "ENSG00000114480"; transcript_id "ENSG00000114480.4_M2"
chr3	bjp	exon	83213598	83213710	2	-	.	gene_id "ENSG00000114480"; transcript_id "ENSG00000114480.5_M2"
chr3	bjp	exon	83216055	83216190	2	-	.	gene_id "ENSG00000114480"; transcript_id "ENSG00000114480.6_M2"
chr3	bjp	exon	83216997	83217545	2	-	.	gene_id "ENSG00000114480"; transcript_id "ENSG00000114480.1_M3"
chr3	bjp	exon	83221773	83222191	2	-	.	gene_id "ENSG00000114480"; transcript_id "ENSE00001863186"
chr3	bjp	exon	83238035	83238179	2	-	.	gene_id "ENSG00000114480"; transcript_id "ENSG00000114480.7_M2"
chr3	bjp	exon	83273750	83273919	2	-	.	gene_id "ENSG00000114480"; transcript_id "ENSE00000773680"
chr3	bjp	exon	83311215	83311286	2	-	.	gene_id "ENSG00000114480"; transcript_id "ENSE00001951532"
chr3	bjp	exon	83328953	83329730	2	-	.	gene_id "ENSG00000114480"; transcript_id "ENSE00001227661"
chr3	bjp	exon	83330275	83330450	2	-	.	gene_id "ENSG00000242190"; transcript_id "ENSE00001820508"
chr3	bjp	exon	83331408	83331510	2	-	.	gene_id "ENSG00000242190"; transcript_id "ENSE00001913395"
chr3	bjp	exon	83332228	83332323	2	-	.	gene_id "ENSG00000242190"; transcript_id "ENSE00001958360"
chr3	bjp	exon	83408213	83408577	2	+	.	gene_id "ENSG00000242009"; transcript_id "ENSE00001877844"
chr3	bjp	exon	83487292	83487337	2	+	.	gene_id "ENSG00000242009"; transcript_id "ENSE00001902871"
chr3	bjp	exon	83488418	83488501	2	+	.	gene_id "ENSG00000242009"; transcript_id "ENSE00001890105"
chr3	bjp	exon	83489396	83489458	2	+	.	gene_id "ENSG00000242009"; transcript_id "ENSE00001867841"
chr3	bjp	exon	83490551	83490585	2	+	.	gene_id "ENSG00000242009"; transcript_id "ENSE00001885458"
chr3	bjp	exon	83553911	83554154	2	+	.	gene_id "ENSG00000239440"; transcript_id "ENSG00000239440.1_M2"
chr3	bjp	exon	83610471	83610536	2	+	.	gene_id "ENSG00000239440"; transcript_id "ENSE00001932833"
chr3	bjp	exon	83763618	83763719	2	+	.	gene_id "ENSG00000239440"; transcript_id "ENSE00001958840"
chr3	bjp	exon	83780599	83780724	2	+	.	gene_id "ENSG00000239440"; transcript_id "ENSE00001880774"
chr3	bjp	exon	83897795	83898406	2	-	.	gene_id "ENSG00000241367"; transcript_id "ENSE00001940347"
chr3	bjp	exon	83898739	83898901	2	-	.	gene_id "ENSG00000241367"; transcript_id "ENSE00001933723"
chr3	bjp	exon	83993036	83993217	2	+	.	gene_id "ENSG00000239440"; transcript_id "ENSE00001931201"
chr3	bjp	exon	84030702	84030772	2	+	.	gene_id "ENSG00000239440"; transcript_id "ENSE00001831806"
chr3	bjp	exon	84031606	84031730	2	+	.	gene_id "ENSG00000239440"; transcript_id "ENSE00001940976"
chr3	bjp	exon	84032892	84033035	2	+	.	gene_id "ENSG00000239440"; transcript_id "ENSE00001826950"
chr3	bjp	exon	84035170	84035366	2	+	.	gene_id "ENSG00000239440"; transcript_id "ENSE00001844731"
chr3	bjp	exon	84040113	84040870	2	+	.	gene_id "ENSG00000239440"; transcript_id "ENSE00001947157"
chr3	bjp	exon	84409413	84410919	2	-	.	gene_id "ENSG00000241095"; transcript_id "ENSE00001812079"
chr3	bjp	exon	85566790	85567984	2	+	.	gene_id "ENSG00000242195"; transcript_id "ENSE00001845236"
chr3	bjp	exon	86303814	86304620	2	-	.	gene_id "ENSG00000242641"; transcript_id "ENSE00001898265"
chr3	bjp	exon	86309616	86309689	2	-	.	gene_id "ENSG00000242641"; transcript_id "ENSE00002370215"
chr3	bjp	exon	86336393	86336512	2	-	.	gene_id "ENSG00000242641"; transcript_id "ENSE00001915445"
chr3	bjp	exon	86337429	86337713	2	-	.	gene_id "ENSG00000242641"; transcript_id "ENSE00001866971"
chr3	bjp	exon	86348424	86348493	2	-	.	gene_id "ENSG00000242641"; transcript_id "ENSE00001884934"
chr3	bjp	exon	86350455	86350595	2	-	.	gene_id "ENSG00000242641"; transcript_id "ENSE00001874120"
chr3	bjp	exon	86356304	86357217	2	-	.	gene_id "ENSG00000241776"; transcript_id "ENSE00001883175"
chr3	bjp	exon	86359977	86360127	2	-	.	gene_id "ENSG00000242641"; transcript_id "ENSE00001859159"
chr3	bjp	exon	86360322	86360494	2	-	.	gene_id "ENSG00000242641"; transcript_id "ENSE00001882714"
chr3	bjp	exon	86360770	86360953	2	-	.	gene_id "ENSG00000242641"; transcript_id "ENSE00001828355"
chr3	bjp	exon	86410577	86410869	2	-	.	gene_id "ENSG00000242641"; transcript_id "ENSE00001883494"
chr3	bjp	exon	86460406	86460540	2	-	.	gene_id "ENSG00000242641"; transcript_id "ENSE00001936279"
chr3	bjp	exon	86462954	86463074	2	-	.	gene_id "ENSG00000242641"; transcript_id "ENSE00001850830"
chr3	bjp	exon	86473231	86473533	2	-	.	gene_id "ENSG00000242641"; transcript_id "ENSE00001812681"
chr3	bjp	exon	86524689	86524762	2	-	.	gene_id "ENSG00000242641"; transcript_id "ENSE00001861517"
chr3	bjp	exon	86530563	86530671	2	-	.	gene_id "ENSG00000242641"; transcript_id "ENSE00001951624"
chr3	bjp	exon	86533464	86533562	2	-	.	gene_id "ENSG00000242641"; transcript_id "ENSE00001905247"
chr3	bjp	exon	86533957	86534177	2	-	.	gene_id "ENSG00000242641"; transcript_id "ENSE00001934977"
chr3	bjp	exon	86534446	86534757	2	-	.	gene_id "ENSG00000242641"; transcript_id "ENSE00001944865"
chr3	bjp	exon	86538870	86538996	2	-	.	gene_id "ENSG00000242641"; transcript_id "ENSE00001865663"
chr3	bjp	exon	86539339	86539409	2	-	.	gene_id "ENSG00000242641"; transcript_id "ENSE00001809569"
chr3	bjp	exon	86539523	86539584	2	-	.	gene_id "ENSG00000242641"; transcript_id "ENSE00001931743"
chr3	bjp	exon	86539644	86539765	2	-	.	gene_id "ENSG00000242641"; transcript_id "ENSE00001831988"
chr3	bjp	exon	86540019	86540316	2	-	.	gene_id "ENSG00000242641"; transcript_id "ENSE00001857859"
chr3	bjp	exon	86540332	86540369	2	-	.	gene_id "ENSG00000242641"; transcript_id "ENSE00001890371"
chr3	bjp	exon	86552194	86552384	2	-	.	gene_id "ENSG00000242641"; transcript_id "ENSE00001830888"
chr3	bjp	exon	86555637	86555824	2	+	.	gene_id "ENSG00000242339"; transcript_id "ENSE00001951992"
chr3	bjp	exon	86563629	86563662	2	+	.	gene_id "ENSG00000242339"; transcript_id "ENSE00001826943"
chr3	bjp	exon	86563939	86564076	2	+	.	gene_id "ENSG00000242339"; transcript_id "ENSE00001912618"
chr3	bjp	exon	86642462	86643149	2	+	.	gene_id "ENSG00000175161"; transcript_id "ENSG00000175161.1_M5"
chr3	bjp	exon	86643578	86643924	2	+	.	gene_id "ENSG00000175161"; transcript_id "ENSE00001941628"
chr3	bjp	exon	87079473	87079555	2	+	.	gene_id "ENSG00000264084"; transcript_id "ENSE00002715830"
chr3	bjp	exon	87420502	87420568	2	+	.	gene_id "ENSG00000175161"; transcript_id "ENSG00000175161.1_M2"
chr3	bjp	exon	87493139	87493576	2	-	.	gene_id "ENSG00000241648"; transcript_id "ENSE00001952777"
chr3	bjp	exon	87493954	87494102	2	-	.	gene_id "ENSG00000241648"; transcript_id "ENSE00001931341"
chr3	bjp	exon	87495199	87495348	2	+	.	gene_id "ENSG00000175161"; transcript_id "ENSE00001252725"
chr3	bjp	exon	87498579	87498710	2	-	.	gene_id "ENSG00000241648"; transcript_id "ENSE00001817450"
chr3	bjp	exon	87521083	87521132	2	-	.	gene_id "ENSG00000241648"; transcript_id "ENSE00001905234"
chr3	bjp	exon	87576272	87576424	2	+	.	gene_id "ENSG00000175161"; transcript_id "ENSE00001210316"
chr3	bjp	exon	87579198	87579335	2	+	.	gene_id "ENSG00000175161"; transcript_id "ENSE00001210310"
chr3	bjp	exon	87605090	87605260	2	+	.	gene_id "ENSG00000175161"; transcript_id "ENSE00001210307"
chr3	bjp	exon	87629469	87629559	2	+	.	gene_id "ENSG00000175161"; transcript_id "ENSE00001210300"
chr3	bjp	exon	87656823	87657001	2	+	.	gene_id "ENSG00000175161"; transcript_id "ENSE00001210297"
chr3	bjp	exon	87674522	87674641	2	+	.	gene_id "ENSG00000175161"; transcript_id "ENSE00001252694"
chr3	bjp	exon	87687630	87690157	2	-	.	gene_id "ENSG00000239519"; transcript_id "ENSE00001837899"
chr3	bjp	exon	87734777	87734900	2	-	.	gene_id "ENSG00000239519"; transcript_id "ENSE00001811331"
chr3	bjp	exon	87772527	87772652	2	+	.	gene_id "ENSG00000175161"; transcript_id "ENSE00001210295"
chr3	bjp	exon	87773587	87781348	2	+	.	gene_id "ENSG00000175161"; transcript_id "ENSG00000175161.1_M3"
chr3	bjp	exon	87832325	87832397	2	+	.	gene_id "ENSG00000201410"; transcript_id "ENSE00001439303"
chr3	bjp	exon	87941545	87941648	2	+	.	gene_id "ENSG00000251773"; transcript_id "ENSE00002088241"
chr3	bjp	exon	87970125	87970463	2	-	.	gene_id "ENSG00000239767"; transcript_id "ENSE00001931998"
chr3	bjp	exon	87972567	87972931	2	-	.	gene_id "ENSG00000239767"; transcript_id "ENSE00001819374"
chr3	bjp	exon	88074645	88074987	2	+	.	gene_id "ENSG00000222934"; transcript_id "ENSE00001590820"
chr3	bjp	exon	88204424	88204538	2	+	.	gene_id "ENSG00000241328"; transcript_id "ENSE00001927600"
chr3	bjp	exon	88549499	88549796	2	+	.	gene_id "ENSG00000277746"; transcript_id "ENSE00003719669"
chr3	bjp	exon	88608588	88609288	2	-	.	gene_id "ENSG00000206538"; transcript_id "ENSE00003799036"
chr3	bjp	exon	88638263	88638398	2	-	.	gene_id "ENSG00000206538"; transcript_id "ENSE00003792709"
chr3	bjp	exon	88640619	88640847	2	-	.	gene_id "ENSG00000206538"; transcript_id "ENSE00003797320"
chr3	bjp	exon	88641221	88641293	2	-	.	gene_id "ENSG00000206538"; transcript_id "ENSE00003793988"
chr3	bjp	exon	88670894	88679962	2	-	.	gene_id "ENSG00000206538"; transcript_id "ENSG00000206538.1_M2"
chr3	bjp	exon	88694862	88696024	2	-	.	gene_id "ENSG00000206538"; transcript_id "ENSE00001920188"
chr3	bjp	exon	88701517	88702050	2	-	.	gene_id "ENSG00000206538"; transcript_id "ENSG00000206538.1_M3"
chr3	bjp	exon	88711460	88711739	2	-	.	gene_id "ENSG00000206538"; transcript_id "ENSG00000206538.2_M2"
chr3	bjp	exon	88723520	88724020	2	-	.	gene_id "ENSG00000206538"; transcript_id "ENSG00000206538.2_M3"
chr3	bjp	exon	88784195	88785741	2	-	.	gene_id "ENSG00000241293"; transcript_id "ENSE00001843756"
chr3	bjp	exon	88833186	88833662	2	+	.	gene_id "ENSG00000281392"; transcript_id "ENSG00000281392.1_M4"
chr3	bjp	exon	88838792	88842750	2	+	.	gene_id "ENSG00000281392"; transcript_id "ENSE00003764986"
chr3	bjp	exon	88880255	88880394	2	+	.	gene_id "ENSG00000281392"; transcript_id "ENSE00003768893"
chr3	bjp	exon	88884350	88884429	2	+	.	gene_id "ENSG00000281392"; transcript_id "ENSG00000281392.1_M2"
chr3	bjp	exon	88898411	88898472	2	+	.	gene_id "ENSG00000281392"; transcript_id "ENSE00003762665"
chr3	bjp	exon	88900865	88901142	2	+	.	gene_id "ENSG00000281392"; transcript_id "ENSE00003761552"
chr3	bjp	exon	88970986	88971074	2	-	.	gene_id "ENSG00000264119"; transcript_id "ENSE00002727024"
chr3	bjp	exon	88972063	88972348	2	+	.	gene_id "ENSG00000083937"; transcript_id "ENSG00000083937.1_M4"
chr3	bjp	exon	88985171	88985298	2	+	.	gene_id "ENSG00000083937"; transcript_id "ENSE00001823809"
chr3	bjp	exon	88985546	88985637	2	+	.	gene_id "ENSG00000083937"; transcript_id "ENSE00003716534"
chr3	bjp	exon	88990509	88990703	2	+	.	gene_id "ENSG00000083937"; transcript_id "ENSG00000083937.1_M2"
chr3	bjp	exon	88994658	88994760	2	+	.	gene_id "ENSG00000083937"; transcript_id "ENSE00003713804"
chr3	bjp	exon	88997831	88998295	2	+	.	gene_id "ENSG00000083937"; transcript_id "ENSG00000083937.1_M3"
chr3	bjp	exon	88998497	89000328	2	+	.	gene_id "ENSG00000083937"; transcript_id "ENSG00000083937.2_M4"
chr3	bjp	exon	89004174	89004874	2	-	.	gene_id "ENSG00000064835"; transcript_id "ENSG00000064835.1_M4"
chr3	bjp	exon	89006030	89006090	2	-	.	gene_id "ENSG00000064835"; transcript_id "ENSE00000774302"
chr3	bjp	exon	89006826	89006990	2	-	.	gene_id "ENSG00000064835"; transcript_id "ENSE00000774345"
chr3	bjp	exon	89009047	89009271	2	-	.	gene_id "ENSG00000064835"; transcript_id "ENSE00000995626"
chr3	bjp	exon	89018070	89018219	2	-	.	gene_id "ENSG00000064835"; transcript_id "ENSG00000064835.1_M2"
chr3	bjp	exon	89021051	89021317	2	-	.	gene_id "ENSG00000064835"; transcript_id "ENSG00000064835.1_M3"
chr3	bjp	exon	89067980	89069434	2	+	.	gene_id "ENSG00000239829"; transcript_id "ENSE00001944774"
chr3	bjp	exon	89371356	89371894	2	+	.	gene_id "ENSG00000240902"; transcript_id "ENSE00001824674"
chr3	bjp	exon	89406766	89408085	2	-	.	gene_id "ENSG00000240255"; transcript_id "ENSE00001953946"
chr3	bjp	exon	89515377	89515725	2	-	.	gene_id "ENSG00000239572"; transcript_id "ENSE00001814332"
chr3	bjp	exon	89526526	89526632	2	-	.	gene_id "ENSG00000200703"; transcript_id "ENSE00001807808"
chr3	bjp	exon	89577791	89578207	2	-	.	gene_id "ENSG00000239572"; transcript_id "ENSE00001890984"
chr3	bjp	exon	89699625	89699750	2	+	.	gene_id "ENSG00000221059"; transcript_id "ENSE00001808128"
chr3	bjp	exon	89780206	89783353	2	+	.	gene_id "ENSG00000179097"; transcript_id "ENSE00001220697"
chr3	bjp	exon	89841491	89846875	2	-	.	gene_id "ENSG00000163320"; transcript_id "ENSG00000163320.1_M6"
chr3	bjp	exon	89847203	89847787	2	-	.	gene_id "ENSG00000163320"; transcript_id "ENSG00000163320.1_M2"
chr3	bjp	exon	89848379	89848635	2	-	.	gene_id "ENSG00000163320"; transcript_id "ENSG00000163320.1_M3"
chr3	bjp	exon	89848841	89849072	2	+	.	gene_id "ENSG00000175105"; transcript_id "ENSE00001898469"
chr3	bjp	exon	89885031	89885591	2	-	.	gene_id "ENSG00000241535"; transcript_id "ENSE00001941481"
chr3	bjp	exon	89915749	89915884	2	+	.	gene_id "ENSG00000175105"; transcript_id "ENSE00001864403"
chr3	bjp	exon	89918419	89918665	2	+	.	gene_id "ENSG00000175105"; transcript_id "ENSG00000175105.2_M2"
chr3	bjp	exon	89919290	89919429	2	+	.	gene_id "ENSG00000175105"; transcript_id "ENSE00003757329"
chr3	bjp	exon	89924675	89925112	2	+	.	gene_id "ENSG00000175105"; transcript_id "ENSG00000175105.3_M2"
chr3	bjp	exon	89928332	89930596	2	+	.	gene_id "ENSG00000175105"; transcript_id "ENSG00000175105.4_M2"
chr3	bjp	exon	89930676	89930705	2	-	.	gene_id "ENSG00000163320"; transcript_id "ENSE00001854457_F1"
chr3	bjp	exon	89931273	89934294	2	+	.	gene_id "ENSG00000175105"; transcript_id "ENSG00000175105.5_M2"
chr3	bjp	exon	89939338	89939369	2	-	.	gene_id "ENSG00000163320"; transcript_id "ENSG00000163320.2_M2"
chr3	bjp	exon	89939513	89939811	2	+	.	gene_id "ENSG00000179021"; transcript_id "ENSG00000179021.1_M2"
chr3	bjp	exon	89940227	89940696	2	+	.	gene_id "ENSG00000179021"; transcript_id "ENSE00001910970"
chr3	bjp	exon	89942862	89943103	2	+	.	gene_id "ENSG00000179021"; transcript_id "ENSG00000179021.2_M2"
chr3	bjp	exon	89945670	89947617	2	+	.	gene_id "ENSG00000179021"; transcript_id "ENSG00000179021.1_M3"
chr3	bjp	exon	89958001	89958376	2	+	.	gene_id "ENSG00000179021"; transcript_id "ENSE00001929344"
chr3	bjp	exon	90126728	90126958	2	+	.	gene_id "ENSG00000283434"; transcript_id "ENSG00000283434.1_M6"
chr3	bjp	exon	90131463	90131596	2	+	.	gene_id "ENSG00000283434"; transcript_id "ENSE00003801024"
chr3	bjp	exon	90170660	90170908	2	+	.	gene_id "ENSG00000283434"; transcript_id "ENSE00003791731"
chr3	bjp	exon	90193427	90193637	2	+	.	gene_id "ENSG00000283434"; transcript_id "ENSG00000283434.1_M3"
chr3	bjp	exon	90224978	90225096	2	+	.	gene_id "ENSG00000207316"; transcript_id "ENSE00001499594"
chr3	bjp	exon	90258722	90261193	2	+	.	gene_id "ENSG00000283434"; transcript_id "ENSG00000283434.1_M4"
chr3	bjp	exon	90405510	90405849	2	+	.	gene_id "ENSG00000242365"; transcript_id "ENSE00001946873"
chr3	bjp	exon	90752459	90755249	2	+	.	gene_id "ENSG00000242705"; transcript_id "ENSE00001876975"
chr3	bjp	exon	90856294	90857283	2	-	.	gene_id "ENSG00000241861"; transcript_id "ENSE00001949597"
chr3	bjp	exon	90916727	90917039	2	+	.	gene_id "ENSG00000044524"; transcript_id "ENSG00000044524.1_M3"
chr3	bjp	exon	90936417	90936481	2	+	.	gene_id "ENSG00000044524"; transcript_id "ENSE00001309114"
chr3	bjp	exon	91019633	91020293	2	+	.	gene_id "ENSG00000044524"; transcript_id "ENSE00001329887"
chr3	bjp	exon	91150582	91150737	2	+	.	gene_id "ENSG00000044524"; transcript_id "ENSE00001157881"
chr3	bjp	exon	91151421	91151756	2	+	.	gene_id "ENSG00000044524"; transcript_id "ENSE00000774362"
chr3	bjp	exon	91206168	91206292	2	+	.	gene_id "ENSG00000044524"; transcript_id "ENSE00001000999"
chr3	bjp	exon	91209658	91210683	2	+	.	gene_id "ENSG00000044524"; transcript_id "ENSG00000044524.1_M2"
chr3	bjp	exon	91217585	91217687	2	+	.	gene_id "ENSG00000044524"; transcript_id "ENSE00000774381"
chr3	bjp	exon	91218381	91218445	2	+	.	gene_id "ENSG00000044524"; transcript_id "ENSE00000774382"
chr3	bjp	exon	91223467	91223592	2	+	.	gene_id "ENSG00000044524"; transcript_id "ENSE00000774383"
chr3	bjp	exon	91229496	91229681	2	+	.	gene_id "ENSG00000044524"; transcript_id "ENSE00000774387"
chr3	bjp	exon	91239423	91239484	2	+	.	gene_id "ENSG00000044524"; transcript_id "ENSE00000774392"
chr3	bjp	exon	91241436	91241645	2	+	.	gene_id "ENSG00000044524"; transcript_id "ENSE00000774396"
chr3	bjp	exon	91259491	91259640	2	+	.	gene_id "ENSG00000044524"; transcript_id "ENSE00002376868"
chr3	bjp	exon	91260431	91260624	2	+	.	gene_id "ENSG00000044524"; transcript_id "ENSE00001142474"
chr3	bjp	exon	91276694	91276849	2	+	.	gene_id "ENSG00000044524"; transcript_id "ENSG00000044524.2_M2"
chr3	bjp	exon	91283622	91286357	2	+	.	gene_id "ENSG00000044524"; transcript_id "ENSG00000044524.3_M2"
chr3	bjp	exon	91408712	91409392	2	-	.	gene_id "ENSG00000240951"; transcript_id "ENSE00001943197"
chr3	bjp	exon	91409536	91410919	2	-	.	gene_id "ENSG00000240309"; transcript_id "ENSE00001845594"
chr3	bjp	exon	91871151	91871362	2	+	.	gene_id "ENSG00000212598"; transcript_id "ENSE00001509080"
chr3	bjp	exon	92028112	92028211	2	+	.	gene_id "ENSG00000222490"; transcript_id "ENSE00001590376"
chr3	bjp	exon	92068785	92068945	2	-	.	gene_id "ENSG00000189002"; transcript_id "ENSE00002218460"
chr3	bjp	exon	92072494	92072719	2	-	.	gene_id "ENSG00000189002"; transcript_id "ENSE00002373017"
chr3	bjp	exon	92074691	92074842	2	-	.	gene_id "ENSG00000189002"; transcript_id "ENSE00002368212"
chr3	bjp	exon	92080272	92080440	2	-	.	gene_id "ENSG00000189002"; transcript_id "ENSE00002359238"
chr3	bjp	exon	92094585	92094772	2	-	.	gene_id "ENSG00000189002"; transcript_id "ENSE00001925950"
chr3	bjp	exon	92098186	92098301	2	-	.	gene_id "ENSG00000189002"; transcript_id "ENSE00002378232"
chr3	bjp	exon	92100066	92100187	2	-	.	gene_id "ENSG00000189002"; transcript_id "ENSE00002411667"
chr3	bjp	exon	92102499	92102624	2	-	.	gene_id "ENSG00000189002"; transcript_id "ENSE00002351681"
chr3	bjp	exon	92107036	92107167	2	-	.	gene_id "ENSG00000189002"; transcript_id "ENSE00002376513"
chr3	bjp	exon	92107273	92107395	2	-	.	gene_id "ENSG00000189002"; transcript_id "ENSE00002417780"
chr3	bjp	exon	92114647	92114733	2	-	.	gene_id "ENSG00000189002"; transcript_id "ENSE00002396006"
chr3	bjp	exon	92134046	92134340	2	-	.	gene_id "ENSG00000271024"; transcript_id "ENSE00003576868"
chr3	bjp	exon	92947558	92947717	2	+	.	gene_id "ENSG00000283367"; transcript_id "ENSE00003793233"
chr3	bjp	exon	96352706	96354081	2	-	.	gene_id "ENSG00000184500"; transcript_id "ENSG00000184500.1_M2"
chr3	bjp	exon	96357596	96357821	2	-	.	gene_id "ENSG00000184500"; transcript_id "ENSE00002413512"
chr3	bjp	exon	96359793	96359944	2	-	.	gene_id "ENSG00000184500"; transcript_id "ENSE00002414667"
chr3	bjp	exon	96365358	96365526	2	-	.	gene_id "ENSG00000184500"; transcript_id "ENSE00002400180"
chr3	bjp	exon	96366966	96367133	2	-	.	gene_id "ENSG00000184500"; transcript_id "ENSE00002325994"
chr3	bjp	exon	96373265	96373454	2	-	.	gene_id "ENSG00000184500"; transcript_id "ENSE00001142392"
chr3	bjp	exon	96376911	96377026	2	-	.	gene_id "ENSG00000184500"; transcript_id "ENSE00002343485"
chr3	bjp	exon	96378782	96378903	2	-	.	gene_id "ENSG00000184500"; transcript_id "ENSE00002387482"
chr3	bjp	exon	96381136	96381261	2	-	.	gene_id "ENSG00000184500"; transcript_id "ENSE00002423295"
chr3	bjp	exon	96386122	96386253	2	-	.	gene_id "ENSG00000184500"; transcript_id "ENSG00000184500.1_M3"
chr3	bjp	exon	96386359	96386481	2	-	.	gene_id "ENSG00000184500"; transcript_id "ENSG00000184500.2_M2"
chr3	bjp	exon	96393715	96394253	2	-	.	gene_id "ENSG00000184500"; transcript_id "ENSG00000184500.3_M2"
chr3	bjp	exon	96410328	96410485	2	-	.	gene_id "ENSG00000184500"; transcript_id "ENSE00003465799"
chr3	bjp	exon	96411777	96411872	2	-	.	gene_id "ENSG00000184500"; transcript_id "ENSE00001662236"
chr3	bjp	exon	96441585	96441828	2	-	.	gene_id "ENSG00000184500"; transcript_id "ENSE00001554593"
chr3	bjp	exon	96451023	96451117	2	+	.	gene_id "ENSG00000201339"; transcript_id "ENSE00001807591"
chr3	bjp	exon	96456653	96456729	2	-	.	gene_id "ENSG00000184500"; transcript_id "ENSE00001912335"
chr3	bjp	exon	96456764	96457156	2	-	.	gene_id "ENSG00000184500"; transcript_id "ENSG00000184500.4_M2"
chr3	bjp	exon	96460126	96460231	2	+	.	gene_id "ENSG00000200366"; transcript_id "ENSE00001438259"
chr3	bjp	exon	96463227	96463570	2	+	.	gene_id "ENSG00000169379"; transcript_id "ENSG00000169379.1_M9"
chr3	bjp	exon	96471870	96472103	2	-	.	gene_id "ENSG00000239614"; transcript_id "ENSE00001890238_F2"
chr3	bjp	exon	96479033	96479103	2	+	.	gene_id "ENSG00000169379"; transcript_id "ENSG00000169379.1_M2"
chr3	bjp	exon	96479707	96479843	2	+	.	gene_id "ENSG00000169379"; transcript_id "ENSG00000169379.2_M2"
chr3	bjp	exon	96486835	96487084	2	+	.	gene_id "ENSG00000169379"; transcript_id "ENSG00000169379.3_M2"
chr3	bjp	exon	96497568	96498481	2	-	.	gene_id "ENSG00000178750"; transcript_id "ENSE00001214989"
chr3	bjp	exon	96511553	96511801	2	-	.	gene_id "ENSG00000178750"; transcript_id "ENSE00001214978"
chr3	bjp	exon	96518518	96518623	2	+	.	gene_id "ENSG00000169379"; transcript_id "ENSE00003577758"
chr3	bjp	exon	96519761	96519963	2	+	.	gene_id "ENSG00000169379"; transcript_id "ENSE00003475004"
chr3	bjp	exon	96523090	96523198	2	+	.	gene_id "ENSG00000169379"; transcript_id "ENSG00000169379.4_M2"
chr3	bjp	exon	96526527	96526752	2	+	.	gene_id "ENSG00000169379"; transcript_id "ENSE00003472050"
chr3	bjp	exon	96535735	96536065	2	-	.	gene_id "ENSG00000178700"; transcript_id "ENSE00001920589"
chr3	bjp	exon	96537296	96537412	2	+	.	gene_id "ENSG00000169379"; transcript_id "ENSE00003633998"
chr3	bjp	exon	96538709	96538777	2	+	.	gene_id "ENSG00000169379"; transcript_id "ENSE00003541567"
chr3	bjp	exon	96541071	96543555	2	+	.	gene_id "ENSG00000169379"; transcript_id "ENSG00000169379.1_M6"
chr3	bjp	exon	96550758	96550927	2	-	.	gene_id "ENSG00000178700"; transcript_id "ENSG00000178700.1_M4"
chr3	bjp	exon	96551151	96551235	2	-	.	gene_id "ENSG00000178700"; transcript_id "ENSE00001517777_F2"
chr3	bjp	exon	96551249	96551401	2	-	.	gene_id "ENSG00000178700"; transcript_id "ENSE00001900475"
chr3	bjp	exon	96551831	96552423	2	+	.	gene_id "ENSG00000178694"; transcript_id "ENSG00000178694.1_M3"
chr3	bjp	exon	96552457	96552566	2	+	.	gene_id "ENSG00000178694"; transcript_id "ENSG00000178694.1_M2"
chr3	bjp	exon	96569729	96570293	2	+	.	gene_id "ENSG00000178694"; transcript_id "ENSG00000178694.2_M2"
chr3	bjp	exon	96572418	96573692	2	+	.	gene_id "ENSG00000178694"; transcript_id "ENSG00000178694.1_M4"
chr3	bjp	exon	96582424	96582578	2	+	.	gene_id "ENSG00000178694"; transcript_id "ENSE00003562679"
chr3	bjp	exon	96583316	96583437	2	+	.	gene_id "ENSG00000178694"; transcript_id "ENSG00000178694.3_M2"
chr3	bjp	exon	96620482	96622815	2	+	.	gene_id "ENSG00000178694"; transcript_id "ENSE00001214376"
chr3	bjp	exon	97436960	97437898	2	-	.	gene_id "ENSG00000234629"; transcript_id "ENSE00001651138"
chr3	bjp	exon	97438054	97438208	2	+	.	gene_id "ENSG00000239589"; transcript_id "ENSG00000239589.1_M4"
chr3	bjp	exon	97477324	97477407	2	+	.	gene_id "ENSG00000239589"; transcript_id "ENSE00001873179"
chr3	bjp	exon	97486348	97486517	2	+	.	gene_id "ENSG00000239589"; transcript_id "ENSE00001957618"
chr3	bjp	exon	97494753	97494886	2	+	.	gene_id "ENSG00000239589"; transcript_id "ENSE00001810847"
chr3	bjp	exon	97495536	97495641	2	+	.	gene_id "ENSG00000239589"; transcript_id "ENSE00001891695"
chr3	bjp	exon	97496108	97496275	2	+	.	gene_id "ENSG00000239589"; transcript_id "ENSE00001917610"
chr3	bjp	exon	97497421	97497537	2	+	.	gene_id "ENSG00000239589"; transcript_id "ENSG00000239589.2_M2"
chr3	bjp	exon	97597964	97598100	2	+	.	gene_id "ENSG00000239589"; transcript_id "ENSE00001902196"
chr3	bjp	exon	97648137	97648266	2	+	.	gene_id "ENSG00000239589"; transcript_id "ENSG00000239589.3_M2"
chr3	bjp	exon	97661976	97662455	2	+	.	gene_id "ENSG00000239589"; transcript_id "ENSG00000239589.4_M2"
chr3	bjp	exon	97681391	97681848	2	+	.	gene_id "ENSG00000244048"; transcript_id "ENSE00001880366"
chr3	bjp	exon	98176369	98177783	2	-	.	gene_id "ENSG00000244681"; transcript_id "ENSG00000244681.1_M2"
chr3	bjp	exon	98206656	98207098	2	-	.	gene_id "ENSG00000244681"; transcript_id "ENSG00000244681.2_M2"
chr3	bjp	exon	98219738	98219761	2	-	.	gene_id "ENSG00000244681"; transcript_id "ENSE00001912633"
chr3	bjp	exon	98220875	98221463	2	-	.	gene_id "ENSG00000244681"; transcript_id "ENSG00000244681.3_M2"
chr3	bjp	exon	98783027	98783087	2	-	.	gene_id "ENSG00000271671"; transcript_id "ENSE00003579572"
chr3	bjp	exon	98783377	98783611	2	-	.	gene_id "ENSG00000271671"; transcript_id "ENSE00003472877"
chr3	bjp	exon	98907120	98907195	2	+	.	gene_id "ENSG00000278103"; transcript_id "ENSE00003747957"
chr3	bjp	exon	99117558	99118306	2	+	.	gene_id "ENSG00000241815"; transcript_id "ENSE00001924434"
chr3	bjp	exon	99169598	99170124	2	+	.	gene_id "ENSG00000218754"; transcript_id "ENSE00001864734"
chr3	bjp	exon	99309051	99310537	2	+	.	gene_id "ENSG00000241018"; transcript_id "ENSE00001904532"
chr3	bjp	exon	99332789	99333527	2	+	.	gene_id "ENSG00000176243"; transcript_id "ENSE00001821203"
chr3	bjp	exon	99370505	99370932	2	+	.	gene_id "ENSG00000080224"; transcript_id "ENSG00000080224.1_M3"
chr3	bjp	exon	99423615	99423679	2	+	.	gene_id "ENSG00000080224"; transcript_id "ENSE00001379960"
chr3	bjp	exon	99543449	99544112	2	+	.	gene_id "ENSG00000080224"; transcript_id "ENSE00001547374"
chr3	bjp	exon	99566222	99566352	2	+	.	gene_id "ENSG00000080224"; transcript_id "ENSE00002069419"
chr3	bjp	exon	99819324	99819479	2	+	.	gene_id "ENSG00000080224"; transcript_id "ENSE00001506615"
chr3	bjp	exon	99837022	99837766	2	+	.	gene_id "ENSG00000080224"; transcript_id "ENSG00000080224.1_M2"
chr3	bjp	exon	100019259	100019383	2	+	.	gene_id "ENSG00000080224"; transcript_id "ENSE00001506613"
chr3	bjp	exon	100058657	100058704	2	+	.	gene_id "ENSG00000080224"; transcript_id "ENSG00000080224.2_M2"
chr3	bjp	exon	100060470	100060526	2	+	.	gene_id "ENSG00000080224"; transcript_id "ENSE00001797123"
chr3	bjp	exon	100066778	100066893	2	+	.	gene_id "ENSG00000080224"; transcript_id "ENSE00002061384"
chr3	bjp	exon	100067628	100067790	2	+	.	gene_id "ENSG00000080224"; transcript_id "ENSE00003493455"
chr3	bjp	exon	100085455	100085517	2	+	.	gene_id "ENSG00000080224"; transcript_id "ENSE00002208336"
chr3	bjp	exon	100094201	100094309	2	+	.	gene_id "ENSG00000080224"; transcript_id "ENSE00003596284"
chr3	bjp	exon	100098145	100098215	2	+	.	gene_id "ENSG00000080224"; transcript_id "ENSE00001240916"
chr3	bjp	exon	100102988	100103113	2	+	.	gene_id "ENSG00000080224"; transcript_id "ENSE00001240911"
chr3	bjp	exon	100151347	100151532	2	+	.	gene_id "ENSG00000080224"; transcript_id "ENSE00002185698"
chr3	bjp	exon	100177507	100177577	2	+	.	gene_id "ENSG00000080224"; transcript_id "ENSE00002028367"
chr3	bjp	exon	100178385	100178514	2	+	.	gene_id "ENSG00000080224"; transcript_id "ENSE00002059289"
chr3	bjp	exon	100187855	100187878	2	+	.	gene_id "ENSG00000080224"; transcript_id "ENSE00002025236"
chr3	bjp	exon	100190603	100190654	2	+	.	gene_id "ENSG00000080224"; transcript_id "ENSE00002074277"
chr3	bjp	exon	100208185	100208249	2	+	.	gene_id "ENSG00000080224"; transcript_id "ENSE00002053329"
chr3	bjp	exon	100210582	100210707	2	+	.	gene_id "ENSG00000080224"; transcript_id "ENSE00003578796"
chr3	bjp	exon	100223317	100223405	2	+	.	gene_id "ENSG00000080224"; transcript_id "ENSE00002039011"
chr3	bjp	exon	100227952	100228013	2	+	.	gene_id "ENSG00000080224"; transcript_id "ENSG00000080224.3_M2"
chr3	bjp	exon	100229531	100229628	2	+	.	gene_id "ENSG00000080224"; transcript_id "ENSE00002058208"
chr3	bjp	exon	100255018	100255227	2	+	.	gene_id "ENSG00000080224"; transcript_id "ENSG00000080224.4_M2"
chr3	bjp	exon	100267135	100267328	2	+	.	gene_id "ENSG00000080224"; transcript_id "ENSE00002083921"
chr3	bjp	exon	100269299	100269591	2	+	.	gene_id "ENSG00000080224"; transcript_id "ENSG00000080224.5_M2"
chr3	bjp	exon	100341309	100341458	2	+	.	gene_id "ENSG00000080224"; transcript_id "ENSE00002389452"
chr3	bjp	exon	100356980	100357173	2	+	.	gene_id "ENSG00000080224"; transcript_id "ENSE00001506610"
chr3	bjp	exon	100366407	100366611	2	+	.	gene_id "ENSG00000080224"; transcript_id "ENSE00002064682"
chr3	bjp	exon	100368467	100368616	2	+	.	gene_id "ENSG00000080224"; transcript_id "ENSG00000080224.2_M3"
chr3	bjp	exon	100369615	100370269	2	+	.	gene_id "ENSG00000080224"; transcript_id "ENSG00000080224.6_M2"
chr3	bjp	exon	100373286	100373557	2	+	.	gene_id "ENSG00000080224"; transcript_id "ENSE00002030437"
chr3	bjp	exon	100380659	100382667	2	+	.	gene_id "ENSG00000261292"; transcript_id "ENSE00002602780"
chr3	bjp	exon	100385657	100386113	2	+	.	gene_id "ENSG00000113966"; transcript_id "ENSG00000113966.1_M4"
chr3	bjp	exon	100387113	100387211	2	+	.	gene_id "ENSG00000113966"; transcript_id "ENSE00001352927"
chr3	bjp	exon	100387754	100387812	2	+	.	gene_id "ENSG00000113966"; transcript_id "ENSE00001517743"
chr3	bjp	exon	100389201	100389350	2	+	.	gene_id "ENSG00000113966"; transcript_id "ENSE00003493977"
chr3	bjp	exon	100401273	100401334	2	+	.	gene_id "ENSG00000113966"; transcript_id "ENSG00000113966.1_M2"
chr3	bjp	exon	100401729	100401797	2	+	.	gene_id "ENSG00000113966"; transcript_id "ENSE00003597286"
chr3	bjp	exon	100406096	100406190	2	+	.	gene_id "ENSG00000113966"; transcript_id "ENSG00000113966.2_M2"
chr3	bjp	exon	100409170	100409299	2	+	.	gene_id "ENSG00000113966"; transcript_id "ENSG00000113966.3_M2"
chr3	bjp	exon	100412358	100412491	2	+	.	gene_id "ENSG00000113966"; transcript_id "ENSE00001952024"
chr3	bjp	exon	100412903	100412958	2	+	.	gene_id "ENSG00000113966"; transcript_id "ENSE00000817855"
chr3	bjp	exon	100413085	100413097	2	+	.	gene_id "ENSG00000113966"; transcript_id "ENSE00003776037"
chr3	bjp	exon	100414504	100414534	2	+	.	gene_id "ENSG00000113966"; transcript_id "ENSE00001922941"
chr3	bjp	exon	100419142	100421855	2	+	.	gene_id "ENSG00000113966"; transcript_id "ENSG00000113966.1_M5"
chr3	bjp	exon	100422018	100422365	2	+	.	gene_id "ENSG00000113966"; transcript_id "ENSG00000113966.1_M3"
chr3	bjp	exon	100439500	100439599	2	-	.	gene_id "ENSG00000282527"; transcript_id "ENSE00003782791"
chr3	bjp	exon	100442793	100442990	2	-	.	gene_id "ENSG00000282527"; transcript_id "ENSE00003782055"
chr3	bjp	exon	100443146	100443461	2	+	.	gene_id "ENSG00000080200"; transcript_id "ENSE00003712721"
chr3	bjp	exon	100457889	100457985	2	-	.	gene_id "ENSG00000279658"; transcript_id "ENSE00003759984"
chr3	bjp	exon	100464105	100464171	2	+	.	gene_id "ENSG00000080200"; transcript_id "ENSE00003741670"
chr3	bjp	exon	100486658	100487088	2	+	.	gene_id "ENSG00000080200"; transcript_id "ENSE00003730826"
chr3	bjp	exon	100489500	100489616	2	-	.	gene_id "ENSG00000279658"; transcript_id "ENSE00003756830"
chr3	bjp	exon	100494290	100495618	2	+	.	gene_id "ENSG00000080200"; transcript_id "ENSE00003745340_F1"
chr3	bjp	exon	100495735	100496667	2	+	.	gene_id "ENSG00000080200"; transcript_id "ENSE00003745340_F2"
chr3	bjp	exon	100496748	100496948	2	+	.	gene_id "ENSG00000080200"; transcript_id "ENSE00003745340_F3"
chr3	bjp	exon	100497143	100500488	2	+	.	gene_id "ENSG00000080200"; transcript_id "ENSE00003745340_F4"
chr3	bjp	exon	100502155	100502199	2	+	.	gene_id "ENSG00000080200"; transcript_id "ENSE00001506389"
chr3	bjp	exon	100502436	100502551	2	+	.	gene_id "ENSG00000080200"; transcript_id "ENSE00001506388"
chr3	bjp	exon	100503524	100503671	2	+	.	gene_id "ENSG00000080200"; transcript_id "ENSE00001405465"
chr3	bjp	exon	100509094	100509230	2	+	.	gene_id "ENSG00000080200"; transcript_id "ENSE00001434556"
chr3	bjp	exon	100510804	100510918	2	+	.	gene_id "ENSG00000080200"; transcript_id "ENSE00001419690"
chr3	bjp	exon	100511818	100511853	2	+	.	gene_id "ENSG00000080200"; transcript_id "ENSE00001240266"
chr3	bjp	exon	100515325	100515458	2	+	.	gene_id "ENSG00000080200"; transcript_id "ENSE00001240252"
chr3	bjp	exon	100518424	100518550	2	+	.	gene_id "ENSG00000080200"; transcript_id "ENSE00001240244"
chr3	bjp	exon	100523419	100523561	2	+	.	gene_id "ENSG00000080200"; transcript_id "ENSE00001240236"
chr3	bjp	exon	100523673	100523799	2	+	.	gene_id "ENSG00000080200"; transcript_id "ENSE00001240230"
chr3	bjp	exon	100524995	100525027	2	+	.	gene_id "ENSG00000080200"; transcript_id "ENSE00001240224"
chr3	bjp	exon	100538500	100538609	2	+	.	gene_id "ENSG00000080200"; transcript_id "ENSE00001156624"
chr3	bjp	exon	100541939	100542065	2	+	.	gene_id "ENSG00000080200"; transcript_id "ENSE00001156371"
chr3	bjp	exon	100550538	100550737	2	+	.	gene_id "ENSG00000080200"; transcript_id "ENSE00003578061"
chr3	bjp	exon	100560014	100560153	2	+	.	gene_id "ENSG00000080200"; transcript_id "ENSE00003496686"
chr3	bjp	exon	100563101	100563224	2	+	.	gene_id "ENSG00000080200"; transcript_id "ENSE00003464164"
chr3	bjp	exon	100567480	100567638	2	+	.	gene_id "ENSG00000080200"; transcript_id "ENSG00000080200.1_M2"
chr3	bjp	exon	100568151	100568616	2	-	.	gene_id "ENSG00000170854"; transcript_id "ENSE00002049422_F1"
chr3	bjp	exon	100568777	100569557	2	-	.	gene_id "ENSG00000170854"; transcript_id "ENSE00002049422_F2"
chr3	bjp	exon	100571294	100572216	2	-	.	gene_id "ENSG00000170854"; transcript_id "ENSG00000170854.1_M7"
chr3	bjp	exon	100573693	100573781	2	-	.	gene_id "ENSG00000170854"; transcript_id "ENSG00000170854.1_M3"
chr3	bjp	exon	100576180	100576360	2	-	.	gene_id "ENSG00000170854"; transcript_id "ENSG00000170854.2_M3"
chr3	bjp	exon	100577122	100577519	2	-	.	gene_id "ENSG00000170854"; transcript_id "ENSG00000170854.1_M2"
chr3	bjp	exon	100578488	100578588	2	-	.	gene_id "ENSG00000170854"; transcript_id "ENSE00002058469"
chr3	bjp	exon	100580354	100580843	2	-	.	gene_id "ENSG00000170854"; transcript_id "ENSG00000170854.2_M2"
chr3	bjp	exon	100585401	100585529	2	-	.	gene_id "ENSG00000170854"; transcript_id "ENSE00001200827"
chr3	bjp	exon	100587951	100588070	2	-	.	gene_id "ENSG00000170854"; transcript_id "ENSG00000170854.3_M2"
chr3	bjp	exon	100593512	100593982	2	-	.	gene_id "ENSG00000170854"; transcript_id "ENSG00000170854.3_M3"
chr3	bjp	exon	100597936	100598223	2	-	.	gene_id "ENSG00000170854"; transcript_id "ENSE00002071346"
chr3	bjp	exon	100598260	100598803	2	-	.	gene_id "ENSG00000170854"; transcript_id "ENSG00000170854.4_M3"
chr3	bjp	exon	100613016	100613325	2	-	.	gene_id "ENSG00000183185"; transcript_id "ENSG00000183185.1_M2"
chr3	bjp	exon	100619216	100619412	2	-	.	gene_id "ENSG00000183185"; transcript_id "ENSE00003398751"
chr3	bjp	exon	100623811	100628129	2	-	.	gene_id "ENSG00000183185"; transcript_id "ENSG00000183185.2_M2"
chr3	bjp	exon	100634117	100634257	2	-	.	gene_id "ENSG00000183185"; transcript_id "ENSE00003378783"
chr3	bjp	exon	100635308	100635390	2	-	.	gene_id "ENSG00000183185"; transcript_id "ENSE00003293686"
chr3	bjp	exon	100638702	100638925	2	-	.	gene_id "ENSG00000183185"; transcript_id "ENSG00000183185.3_M2"
chr3	bjp	exon	100644201	100644268	2	-	.	gene_id "ENSG00000183185"; transcript_id "ENSE00003552676"
chr3	bjp	exon	100652099	100652211	2	-	.	gene_id "ENSG00000183185"; transcript_id "ENSE00003622411"
chr3	bjp	exon	100661405	100661531	2	-	.	gene_id "ENSG00000183185"; transcript_id "ENSE00003487681"
chr3	bjp	exon	100661732	100661846	2	-	.	gene_id "ENSG00000183185"; transcript_id "ENSE00001905473"
chr3	bjp	exon	100679941	100680306	2	+	.	gene_id "ENSG00000250750"; transcript_id "ENSE00002035351"
chr3	bjp	exon	100691031	100691954	2	+	.	gene_id "ENSG00000213439"; transcript_id "ENSE00001688677"
chr3	bjp	exon	100713532	100714459	2	+	.	gene_id "ENSG00000196578"; transcript_id "ENSE00001404952"
chr3	bjp	exon	100726351	100726722	2	-	.	gene_id "ENSG00000249225"; transcript_id "ENSE00002030180"
chr3	bjp	exon	100731151	100732070	2	+	.	gene_id "ENSG00000251090"; transcript_id "ENSE00002079405"
chr3	bjp	exon	100745603	100746143	2	+	.	gene_id "ENSG00000248365"; transcript_id "ENSE00002087477"
chr3	bjp	exon	100774345	100774438	2	-	.	gene_id "ENSG00000249225"; transcript_id "ENSE00002060731"
chr3	bjp	exon	100824417	100825346	2	+	.	gene_id "ENSG00000249321"; transcript_id "ENSE00002080329"
chr3	bjp	exon	100869440	100870362	2	+	.	gene_id "ENSG00000248507"; transcript_id "ENSE00002066369"
chr3	bjp	exon	100881083	100881108	2	+	.	gene_id "ENSG00000251088"; transcript_id "ENSE00002078572"
chr3	bjp	exon	100912366	100913475	2	+	.	gene_id "ENSG00000230301"; transcript_id "ENSE00003715851"
chr3	bjp	exon	100930983	100931927	2	+	.	gene_id "ENSG00000197938"; transcript_id "ENSE00001406787"
chr3	bjp	exon	100959967	100959993	2	+	.	gene_id "ENSG00000251088"; transcript_id "ENSE00002071607_F1"
chr3	bjp	exon	100960090	100960923	2	+	.	gene_id "ENSG00000232535"; transcript_id "ENSE00001594636_F1"
chr3	bjp	exon	100990451	100990489	2	+	.	gene_id "ENSG00000251088"; transcript_id "ENSE00002064512"
chr3	bjp	exon	101001941	101002906	2	+	.	gene_id "ENSG00000196098"; transcript_id "ENSE00001423802"
chr3	bjp	exon	101035580	101036545	2	+	.	gene_id "ENSG00000206536"; transcript_id "ENSE00001498172"
chr3	bjp	exon	101098222	101099035	2	+	.	gene_id "ENSG00000244653"; transcript_id "ENSE00001860042"
chr3	bjp	exon	101121926	101122134	2	+	.	gene_id "ENSG00000251088"; transcript_id "ENSE00002024826"
chr3	bjp	exon	101159748	101160055	2	+	.	gene_id "ENSG00000231861"; transcript_id "ENSE00001737733_F1"
chr3	bjp	exon	101162983	101163663	2	-	.	gene_id "ENSG00000080822"; transcript_id "ENSE00002043747"
chr3	bjp	exon	101177734	101179610	2	-	.	gene_id "ENSG00000080822"; transcript_id "ENSG00000080822.1_M26"
chr3	bjp	exon	101181000	101181279	2	-	.	gene_id "ENSG00000080822"; transcript_id "ENSG00000080822.1_M3"
chr3	bjp	exon	101182983	101183395	2	-	.	gene_id "ENSG00000080822"; transcript_id "ENSE00002025252_F1"
chr3	bjp	exon	101183917	101184778	2	-	.	gene_id "ENSG00000080822"; transcript_id "ENSG00000080822.1_M4"
chr3	bjp	exon	101184806	101184833	2	-	.	gene_id "ENSG00000080822"; transcript_id "ENSG00000080822.1_M6"
chr3	bjp	exon	101185098	101185330	2	-	.	gene_id "ENSG00000080822"; transcript_id "ENSG00000080822.1_M18"
chr3	bjp	exon	101187324	101187473	2	-	.	gene_id "ENSG00000250562"; transcript_id "ENSE00002080140_F1"
chr3	bjp	exon	101187538	101187597	2	+	.	gene_id "ENSG00000248839"; transcript_id "ENSE00002037441_F1"
chr3	bjp	exon	101194158	101195409	2	+	.	gene_id "ENSG00000154165"; transcript_id "ENSE00001014369"
chr3	bjp	exon	101224555	101224673	2	-	.	gene_id "ENSG00000080819"; transcript_id "ENSE00002021962"
chr3	bjp	exon	101241393	101242723	2	-	.	gene_id "ENSG00000080819"; transcript_id "ENSE00000817865"
chr3	bjp	exon	101243359	101243463	2	-	.	gene_id "ENSG00000080819"; transcript_id "ENSG00000080819.1_M2"
chr3	bjp	exon	101247405	101247826	2	-	.	gene_id "ENSG00000080819"; transcript_id "ENSG00000080819.1_M3"
chr3	bjp	exon	101250683	101250824	2	-	.	gene_id "ENSG00000080819"; transcript_id "ENSE00000774429"
chr3	bjp	exon	101251655	101251749	2	-	.	gene_id "ENSG00000080819"; transcript_id "ENSE00002046096"
chr3	bjp	exon	101252516	101252739	2	-	.	gene_id "ENSG00000080819"; transcript_id "ENSG00000080819.2_M3"
chr3	bjp	exon	101253009	101253152	2	-	.	gene_id "ENSG00000080819"; transcript_id "ENSG00000080819.2_M2"
chr3	bjp	exon	101254944	101255718	2	-	.	gene_id "ENSG00000080819"; transcript_id "ENSG00000080819.3_M3"
chr3	bjp	exon	101281762	101282315	2	+	.	gene_id "ENSG00000240827"; transcript_id "ENSE00001891444"
chr3	bjp	exon	101319326	101322092	2	+	.	gene_id "ENSG00000244153"; transcript_id "ENSE00001957477"
chr3	bjp	exon	101379949	101380117	2	-	.	gene_id "ENSG00000239445"; transcript_id "ENSG00000239445.1_M2"
chr3	bjp	exon	101380921	101381137	2	-	.	gene_id "ENSG00000239445"; transcript_id "ENSG00000239445.2_M2"
chr3	bjp	exon	101381266	101381393	2	-	.	gene_id "ENSG00000239445"; transcript_id "ENSE00001913363"
chr3	bjp	exon	101383990	101384092	2	-	.	gene_id "ENSG00000239445"; transcript_id "ENSG00000239445.3_M2"
chr3	bjp	exon	101397893	101398082	2	+	.	gene_id "ENSG00000064225"; transcript_id "ENSG00000064225.1_M6"
chr3	bjp	exon	101398190	101398308	2	-	.	gene_id "ENSG00000239445"; transcript_id "ENSG00000239445.4_M2"
chr3	bjp	exon	101398348	101398668	2	+	.	gene_id "ENSG00000064225"; transcript_id "ENSG00000064225.1_M3"
chr3	bjp	exon	101399114	101399249	2	+	.	gene_id "ENSG00000064225"; transcript_id "ENSE00001943013"
chr3	bjp	exon	101424068	101424245	2	+	.	gene_id "ENSG00000064225"; transcript_id "ENSG00000064225.1_M2"
chr3	bjp	exon	101430997	101431127	2	+	.	gene_id "ENSG00000064225"; transcript_id "ENSG00000064225.2_M6"
chr3	bjp	exon	101436200	101436299	2	+	.	gene_id "ENSG00000064225"; transcript_id "ENSG00000064225.2_M2"
chr3	bjp	exon	101438170	101438279	2	+	.	gene_id "ENSG00000064225"; transcript_id "ENSE00001928838"
chr3	bjp	exon	101438660	101438737	2	+	.	gene_id "ENSG00000064225"; transcript_id "ENSG00000064225.3_M2"
chr3	bjp	exon	101438836	101438971	2	+	.	gene_id "ENSG00000064225"; transcript_id "ENSG00000064225.4_M2"
chr3	bjp	exon	101440021	101440212	2	+	.	gene_id "ENSG00000064225"; transcript_id "ENSE00001889928"
chr3	bjp	exon	101440594	101440886	2	+	.	gene_id "ENSG00000064225"; transcript_id "ENSG00000064225.2_M3"
chr3	bjp	exon	101441202	101441277	2	+	.	gene_id "ENSG00000064225"; transcript_id "ENSE00001907763"
chr3	bjp	exon	101441702	101441765	2	+	.	gene_id "ENSG00000064225"; transcript_id "ENSE00003469250"
chr3	bjp	exon	101449964	101449982	2	+	.	gene_id "ENSG00000249274"; transcript_id "ENSE00002055468_F1"
chr3	bjp	exon	101450277	101450636	2	+	.	gene_id "ENSG00000249274"; transcript_id "ENSE00002055468_F2"
chr3	bjp	exon	101451281	101451511	2	+	.	gene_id "ENSG00000064225"; transcript_id "ENSG00000064225.5_M2"
chr3	bjp	exon	101452202	101452320	2	+	.	gene_id "ENSG00000064225"; transcript_id "ENSE00001817885"
chr3	bjp	exon	101452717	101452812	2	+	.	gene_id "ENSG00000064225"; transcript_id "ENSG00000064225.6_M2"
chr3	bjp	exon	101455817	101456003	2	+	.	gene_id "ENSG00000064225"; transcript_id "ENSG00000064225.3_M3"
chr3	bjp	exon	101456107	101456244	2	+	.	gene_id "ENSG00000064225"; transcript_id "ENSG00000064225.1_M5"
chr3	bjp	exon	101459622	101459778	2	+	.	gene_id "ENSG00000064225"; transcript_id "ENSG00000064225.4_M3"
chr3	bjp	exon	101461465	101463621	2	+	.	gene_id "ENSG00000064225"; transcript_id "ENSG00000064225.1_M7"
chr3	bjp	exon	101463717	101467624	2	-	.	gene_id "ENSG00000057019"; transcript_id "ENSG00000057019.1_M3"
chr3	bjp	exon	101468360	101468539	2	-	.	gene_id "ENSG00000057019"; transcript_id "ENSG00000057019.1_M2"
chr3	bjp	exon	101469085	101469162	2	+	.	gene_id "ENSG00000064225"; transcript_id "ENSE00001867552_F1"
chr3	bjp	exon	101469395	101469748	2	-	.	gene_id "ENSG00000057019"; transcript_id "ENSG00000057019.2_M3"
chr3	bjp	exon	101475679	101475946	2	-	.	gene_id "ENSG00000057019"; transcript_id "ENSG00000057019.3_M3"
chr3	bjp	exon	101478971	101479096	2	-	.	gene_id "ENSG00000057019"; transcript_id "ENSE00003466890"
chr3	bjp	exon	101479245	101479331	2	-	.	gene_id "ENSG00000057019"; transcript_id "ENSE00003550049"
chr3	bjp	exon	101480111	101484095	2	-	.	gene_id "ENSG00000057019"; transcript_id "ENSG00000057019.1_M4"
chr3	bjp	exon	101485576	101485700	2	-	.	gene_id "ENSG00000057019"; transcript_id "ENSG00000057019.2_M2"
chr3	bjp	exon	101487005	101487220	2	-	.	gene_id "ENSG00000057019"; transcript_id "ENSG00000057019.3_M2"
chr3	bjp	exon	101488059	101488099	2	-	.	gene_id "ENSG00000057019"; transcript_id "ENSE00001014380"
chr3	bjp	exon	101488589	101488997	2	+	.	gene_id "ENSG00000064225"; transcript_id "ENSG00000064225.7_M2"
chr3	bjp	exon	101490024	101490157	2	-	.	gene_id "ENSG00000057019"; transcript_id "ENSG00000057019.4_M2"
chr3	bjp	exon	101490465	101490537	2	-	.	gene_id "ENSG00000057019"; transcript_id "ENSE00003504839"
chr3	bjp	exon	101493121	101493172	2	-	.	gene_id "ENSG00000057019"; transcript_id "ENSG00000057019.5_M2"
chr3	bjp	exon	101512005	101512215	2	-	.	gene_id "ENSG00000057019"; transcript_id "ENSG00000057019.6_M2"
chr3	bjp	exon	101558248	101558475	2	-	.	gene_id "ENSG00000057019"; transcript_id "ENSE00003466423"
chr3	bjp	exon	101567119	101567183	2	-	.	gene_id "ENSG00000057019"; transcript_id "ENSE00001800385"
chr3	bjp	exon	101571955	101572137	2	-	.	gene_id "ENSG00000057019"; transcript_id "ENSE00001875120"
chr3	bjp	exon	101577437	101577704	2	-	.	gene_id "ENSG00000057019"; transcript_id "ENSE00001809359"
chr3	bjp	exon	101577837	101578404	2	-	.	gene_id "ENSG00000057019"; transcript_id "ENSG00000057019.4_M3"
chr3	bjp	exon	101579138	101579231	2	+	.	gene_id "ENSG00000239462"; transcript_id "ENSE00001852483"
chr3	bjp	exon	101581602	101581703	2	+	.	gene_id "ENSG00000239462"; transcript_id "ENSE00001930062"
chr3	bjp	exon	101661883	101662211	2	+	.	gene_id "ENSG00000240476"; transcript_id "ENSE00001881131"
chr3	bjp	exon	101663286	101663919	2	+	.	gene_id "ENSG00000240476"; transcript_id "ENSE00001891534"
chr3	bjp	exon	101668211	101668273	2	+	.	gene_id "ENSG00000275108"; transcript_id "ENSE00003742141"
chr3	bjp	exon	101698898	101698964	2	+	.	gene_id "ENSG00000239462"; transcript_id "ENSE00001861231"
chr3	bjp	exon	101699269	101699400	2	+	.	gene_id "ENSG00000239462"; transcript_id "ENSE00001849233"
chr3	bjp	exon	101892395	101893438	2	-	.	gene_id "ENSG00000241305"; transcript_id "ENSE00001843962"
chr3	bjp	exon	101995637	101995812	2	-	.	gene_id "ENSG00000240572"; transcript_id "ENSE00001957728"
chr3	bjp	exon	102170282	102170476	2	+	.	gene_id "ENSG00000243296"; transcript_id "ENSE00001874478"
chr3	bjp	exon	102175183	102175445	2	+	.	gene_id "ENSG00000243296"; transcript_id "ENSE00001852509"
chr3	bjp	exon	102177113	102177512	2	-	.	gene_id "ENSG00000243089"; transcript_id "ENSE00001832224"
chr3	bjp	exon	102196956	102197020	2	-	.	gene_id "ENSG00000243089"; transcript_id "ENSE00001864768"
chr3	bjp	exon	102278046	102278480	2	+	.	gene_id "ENSG00000244464"; transcript_id "ENSE00001853322"
chr3	bjp	exon	102301951	102303823	2	+	.	gene_id "ENSG00000244464"; transcript_id "ENSE00001903401"
chr3	bjp	exon	102318439	102318628	2	+	.	gene_id "ENSG00000144810"; transcript_id "ENSG00000144810.1_M3"
chr3	bjp	exon	102355568	102355629	2	+	.	gene_id "ENSG00000144810"; transcript_id "ENSE00001014389"
chr3	bjp	exon	102357657	102360384	2	+	.	gene_id "ENSG00000144810"; transcript_id "ENSE00001880142"
chr3	bjp	exon	102365368	102365474	2	+	.	gene_id "ENSG00000144810"; transcript_id "ENSE00001933760"
chr3	bjp	exon	102371329	102371784	2	+	.	gene_id "ENSG00000144810"; transcript_id "ENSG00000144810.1_M2"
chr3	bjp	exon	102382896	102383207	2	+	.	gene_id "ENSG00000144810"; transcript_id "ENSE00001830346"
chr3	bjp	exon	102386663	102386761	2	+	.	gene_id "ENSG00000144810"; transcript_id "ENSE00001860418"
chr3	bjp	exon	102430099	102430223	2	+	.	gene_id "ENSG00000144810"; transcript_id "ENSG00000144810.2_M2"
chr3	bjp	exon	102476112	102476442	2	+	.	gene_id "ENSG00000144810"; transcript_id "ENSE00001151577"
chr3	bjp	exon	102479674	102484652	2	+	.	gene_id "ENSG00000144810"; transcript_id "ENSG00000144810.1_M4"
chr3	bjp	exon	102488126	102491481	2	-	.	gene_id "ENSG00000273374"; transcript_id "ENSE00003707830"
chr3	bjp	exon	102503209	102503418	2	+	.	gene_id "ENSG00000184220"; transcript_id "ENSG00000184220.1_M4"
chr3	bjp	exon	102518381	102518845	2	-	.	gene_id "ENSG00000168386"; transcript_id "ENSG00000168386.1_M2"
chr3	bjp	exon	102521411	102521528	2	-	.	gene_id "ENSG00000168386"; transcript_id "ENSG00000168386.2_M2"
chr3	bjp	exon	102536174	102539326	2	-	.	gene_id "ENSG00000168386"; transcript_id "ENSG00000168386.1_M7"
chr3	bjp	exon	102562489	102562687	2	-	.	gene_id "ENSG00000168386"; transcript_id "ENSE00001812083"
chr3	bjp	exon	102564271	102564413	2	-	.	gene_id "ENSG00000168386"; transcript_id "ENSG00000168386.1_M4"
chr3	bjp	exon	102586330	102586972	2	-	.	gene_id "ENSG00000168386"; transcript_id "ENSE00001532725"
chr3	bjp	exon	102612479	102612657	2	-	.	gene_id "ENSG00000168386"; transcript_id "ENSE00002292471"
chr3	bjp	exon	102618102	102618275	2	-	.	gene_id "ENSG00000168386"; transcript_id "ENSE00002273323"
chr3	bjp	exon	102619021	102619282	2	-	.	gene_id "ENSG00000168386"; transcript_id "ENSE00002255350"
chr3	bjp	exon	102652552	102652636	2	-	.	gene_id "ENSG00000264897"; transcript_id "ENSE00002711573"
chr3	bjp	exon	102700341	102700396	2	+	.	gene_id "ENSG00000184220"; transcript_id "ENSE00001894427"
chr3	bjp	exon	102714379	102714582	2	+	.	gene_id "ENSG00000184220"; transcript_id "ENSE00001869869"
chr3	bjp	exon	102716484	102716614	2	+	.	gene_id "ENSG00000184220"; transcript_id "ENSE00001872326"
chr3	bjp	exon	102730805	102732425	2	+	.	gene_id "ENSG00000184220"; transcript_id "ENSE00001871652"
chr3	bjp	exon	102742281	102742355	2	+	.	gene_id "ENSG00000184220"; transcript_id "ENSE00001935791"
chr3	bjp	exon	102766622	102766683	2	-	.	gene_id "ENSG00000168386"; transcript_id "ENSE00001824787"
chr3	bjp	exon	102801016	102801077	2	-	.	gene_id "ENSG00000168386"; transcript_id "ENSE00001935560"
chr3	bjp	exon	102805101	102805556	2	-	.	gene_id "ENSG00000168386"; transcript_id "ENSG00000168386.3_M2"
chr3	bjp	exon	102805973	102806041	2	+	.	gene_id "ENSG00000184220"; transcript_id "ENSE00001876181"
chr3	bjp	exon	102832565	102832680	2	+	.	gene_id "ENSG00000184220"; transcript_id "ENSE00001844953"
chr3	bjp	exon	102837992	102838080	2	+	.	gene_id "ENSG00000184220"; transcript_id "ENSE00003495102"
chr3	bjp	exon	102850833	102850931	2	+	.	gene_id "ENSG00000184220"; transcript_id "ENSE00001956859"
chr3	bjp	exon	102851445	102851516	2	+	.	gene_id "ENSG00000184220"; transcript_id "ENSG00000184220.1_M2"
chr3	bjp	exon	102853320	102853449	2	+	.	gene_id "ENSG00000184220"; transcript_id "ENSG00000184220.2_M2"
chr3	bjp	exon	102857353	102857414	2	+	.	gene_id "ENSG00000184220"; transcript_id "ENSG00000184220.3_M2"
chr3	bjp	exon	102858753	102858855	2	+	.	gene_id "ENSG00000184220"; transcript_id "ENSE00003540674"
chr3	bjp	exon	102862861	102863425	2	+	.	gene_id "ENSG00000184220"; transcript_id "ENSG00000184220.2_M4"
chr3	bjp	exon	102867258	102867435	2	+	.	gene_id "ENSG00000184220"; transcript_id "ENSG00000184220.4_M2"
chr3	bjp	exon	102869326	102872754	2	+	.	gene_id "ENSG00000184220"; transcript_id "ENSG00000184220.3_M4"
chr3	bjp	exon	102876728	102876919	2	+	.	gene_id "ENSG00000235156"; transcript_id "ENSG00000235156.1_M2"
chr3	bjp	exon	102880989	102881243	2	+	.	gene_id "ENSG00000235156"; transcript_id "ENSG00000235156.2_M2"
chr3	bjp	exon	102884969	102885181	2	+	.	gene_id "ENSG00000235156"; transcript_id "ENSG00000235156.3_M2"
chr3	bjp	exon	102886159	102886246	2	+	.	gene_id "ENSG00000235156"; transcript_id "ENSE00003800371"
chr3	bjp	exon	102886670	102886810	2	+	.	gene_id "ENSG00000235156"; transcript_id "ENSE00003794552"
chr3	bjp	exon	102899051	102899260	2	+	.	gene_id "ENSG00000235156"; transcript_id "ENSE00003792874"
chr3	bjp	exon	102902594	102902784	2	+	.	gene_id "ENSG00000235156"; transcript_id "ENSE00003799530"
chr3	bjp	exon	102912365	102912565	2	-	.	gene_id "ENSG00000277000"; transcript_id "ENSE00003743788"
chr3	bjp	exon	102912874	102912960	2	-	.	gene_id "ENSG00000277000"; transcript_id "ENSE00003730666"
chr3	bjp	exon	102914304	102914420	2	-	.	gene_id "ENSG00000277000"; transcript_id "ENSE00003733668"
chr3	bjp	exon	102914504	102914614	2	-	.	gene_id "ENSG00000277000"; transcript_id "ENSE00003737218"
chr3	bjp	exon	102951731	102952276	2	+	.	gene_id "ENSG00000036054"; transcript_id "ENSG00000036054.1_M4"
chr3	bjp	exon	102957937	102957993	2	+	.	gene_id "ENSG00000036054"; transcript_id "ENSE00001860970"
chr3	bjp	exon	102970178	102970498	2	+	.	gene_id "ENSG00000036054"; transcript_id "ENSG00000036054.1_M3"
chr3	bjp	exon	102972459	102972588	2	+	.	gene_id "ENSG00000036054"; transcript_id "ENSG00000036054.1_M2"
chr3	bjp	exon	102974350	102974792	2	+	.	gene_id "ENSG00000036054"; transcript_id "ENSG00000036054.2_M2"
chr3	bjp	exon	102981352	102981475	2	+	.	gene_id "ENSG00000036054"; transcript_id "ENSG00000036054.2_M3"
chr3	bjp	exon	102985886	102986010	2	+	.	gene_id "ENSG00000036054"; transcript_id "ENSE00003609550"
chr3	bjp	exon	102986101	102986147	2	+	.	gene_id "ENSG00000036054"; transcript_id "ENSE00003480286"
chr3	bjp	exon	102986971	102987074	2	+	.	gene_id "ENSG00000036054"; transcript_id "ENSE00003498540"
chr3	bjp	exon	102988732	102988854	2	+	.	gene_id "ENSG00000036054"; transcript_id "ENSE00003531125"
chr3	bjp	exon	102990044	102990136	2	+	.	gene_id "ENSG00000036054"; transcript_id "ENSE00003584910"
chr3	bjp	exon	102992646	102993044	2	+	.	gene_id "ENSG00000036054"; transcript_id "ENSG00000036054.3_M2"
chr3	bjp	exon	102995654	102995696	2	+	.	gene_id "ENSG00000036054"; transcript_id "ENSE00003589545"
chr3	bjp	exon	102997233	102997339	2	+	.	gene_id "ENSG00000036054"; transcript_id "ENSE00003489796"
chr3	bjp	exon	103001201	103001340	2	+	.	gene_id "ENSG00000036054"; transcript_id "ENSG00000036054.4_M2"
chr3	bjp	exon	103002631	103002675	2	+	.	gene_id "ENSG00000036054"; transcript_id "ENSE00001517605"
chr3	bjp	exon	103006664	103006988	2	+	.	gene_id "ENSG00000036054"; transcript_id "ENSG00000036054.5_M2"
chr3	bjp	exon	103009897	103010032	2	+	.	gene_id "ENSG00000036054"; transcript_id "ENSE00003523635"
chr3	bjp	exon	103011608	103011802	2	+	.	gene_id "ENSG00000036054"; transcript_id "ENSE00003557059"
chr3	bjp	exon	103014421	103016087	2	+	.	gene_id "ENSG00000036054"; transcript_id "ENSG00000036054.2_M4"
chr3	bjp	exon	103025554	103025966	2	+	.	gene_id "ENSG00000114021"; transcript_id "ENSG00000114021.1_M6"
chr3	bjp	exon	103029934	103030052	2	+	.	gene_id "ENSG00000114021"; transcript_id "ENSG00000114021.1_M2"
chr3	bjp	exon	103030664	103030803	2	+	.	gene_id "ENSG00000114021"; transcript_id "ENSG00000114021.2_M2"
chr3	bjp	exon	103031927	103032015	2	+	.	gene_id "ENSG00000114021"; transcript_id "ENSG00000114021.3_M2"
chr3	bjp	exon	103036422	103037102	2	+	.	gene_id "ENSG00000114021"; transcript_id "ENSG00000114021.1_M5"
chr3	bjp	exon	103039634	103040840	2	+	.	gene_id "ENSG00000114021"; transcript_id "ENSG00000114021.4_M2"
chr3	bjp	exon	103043275	103043373	2	+	.	gene_id "ENSG00000114021"; transcript_id "ENSE00003574715"
chr3	bjp	exon	103045637	103045692	2	+	.	gene_id "ENSG00000114021"; transcript_id "ENSE00003585423"
chr3	bjp	exon	103046041	103052493	2	+	.	gene_id "ENSG00000114021"; transcript_id "ENSG00000114021.5_M2"
chr3	bjp	exon	103054286	103056576	2	-	.	gene_id "ENSG00000154174"; transcript_id "ENSE00001151442"
chr3	bjp	exon	103058889	103059011	2	-	.	gene_id "ENSG00000154174"; transcript_id "ENSE00001014404"
chr3	bjp	exon	103059895	103059992	2	-	.	gene_id "ENSG00000154174"; transcript_id "ENSE00001014402"
chr3	bjp	exon	103062852	103063568	2	-	.	gene_id "ENSG00000154174"; transcript_id "ENSG00000154174.1_M2"
chr3	bjp	exon	103064385	103064576	2	-	.	gene_id "ENSG00000154174"; transcript_id "ENSG00000154174.2_M2"
chr3	bjp	exon	103065869	103066003	2	-	.	gene_id "ENSG00000154174"; transcript_id "ENSE00001014399"
chr3	bjp	exon	103068306	103068797	2	-	.	gene_id "ENSG00000154174"; transcript_id "ENSG00000154174.3_M2"
chr3	bjp	exon	103072509	103072666	2	-	.	gene_id "ENSG00000154174"; transcript_id "ENSG00000154174.4_M2"
chr3	bjp	exon	103075395	103075504	2	-	.	gene_id "ENSG00000154174"; transcript_id "ENSE00001014400"
chr3	bjp	exon	103077133	103077259	2	-	.	gene_id "ENSG00000154174"; transcript_id "ENSE00001014406"
chr3	bjp	exon	103077720	103077893	2	-	.	gene_id "ENSG00000154174"; transcript_id "ENSE00001227096"
chr3	bjp	exon	103091606	103092172	2	-	.	gene_id "ENSG00000154174"; transcript_id "ENSE00001227107_F1"
chr3	bjp	exon	103092379	103093419	2	+	.	gene_id "ENSG00000206535"; transcript_id "ENSG00000206535.1_M3"
chr3	bjp	exon	103120804	103120992	2	+	.	gene_id "ENSG00000206535"; transcript_id "ENSE00001498158"
chr3	bjp	exon	103146863	103147404	2	+	.	gene_id "ENSG00000206535"; transcript_id "ENSG00000206535.3_M3"
chr3	bjp	exon	103182929	103183250	2	+	.	gene_id "ENSG00000181458"; transcript_id "ENSG00000181458.1_M3"
chr3	bjp	exon	103209316	103209555	2	+	.	gene_id "ENSG00000181458"; transcript_id "ENSG00000181458.1_M2"
chr3	bjp	exon	103209686	103209832	2	+	.	gene_id "ENSG00000181458"; transcript_id "ENSG00000181458.2_M2"
chr3	bjp	exon	103245011	103245203	2	+	.	gene_id "ENSG00000181458"; transcript_id "ENSE00003524166"
chr3	bjp	exon	103246563	103246775	2	+	.	gene_id "ENSG00000181458"; transcript_id "ENSE00003542373"
chr3	bjp	exon	103248206	103248390	2	+	.	gene_id "ENSG00000181458"; transcript_id "ENSG00000181458.3_M2"
chr3	bjp	exon	103258656	103258801	2	+	.	gene_id "ENSG00000181458"; transcript_id "ENSG00000181458.4_M2"
chr3	bjp	exon	103260445	103264485	2	+	.	gene_id "ENSG00000181458"; transcript_id "ENSG00000181458.2_M3"
chr3	bjp	exon	103266740	103267265	2	+	.	gene_id "ENSG00000181458"; transcript_id "ENSG00000181458.3_M3"
chr3	bjp	exon	103299033	103299415	2	+	.	gene_id "ENSG00000144820"; transcript_id "ENSE00001225273"
chr3	bjp	exon	103319490	103319603	2	+	.	gene_id "ENSG00000144820"; transcript_id "ENSE00000967307"
chr3	bjp	exon	103320597	103320701	2	+	.	gene_id "ENSG00000144820"; transcript_id "ENSE00000967309"
chr3	bjp	exon	103323163	103323275	2	+	.	gene_id "ENSG00000144820"; transcript_id "ENSE00000967311"
chr3	bjp	exon	103325434	103325722	2	+	.	gene_id "ENSG00000144820"; transcript_id "ENSG00000144820.1_M4"
chr3	bjp	exon	103327199	103327472	2	+	.	gene_id "ENSG00000144820"; transcript_id "ENSG00000144820.1_M2"
chr3	bjp	exon	103333133	103333272	2	+	.	gene_id "ENSG00000144820"; transcript_id "ENSE00003570753"
chr3	bjp	exon	103333393	103333500	2	+	.	gene_id "ENSG00000144820"; transcript_id "ENSG00000144820.2_M2"
chr3	bjp	exon	103335811	103335974	2	+	.	gene_id "ENSG00000144820"; transcript_id "ENSE00000967320"
chr3	bjp	exon	103335987	103336063	2	+	.	gene_id "ENSG00000252989"; transcript_id "ENSE00002089457"
chr3	bjp	exon	103336434	103336589	2	+	.	gene_id "ENSG00000144820"; transcript_id "ENSE00000967321"
chr3	bjp	exon	103339565	103339677	2	+	.	gene_id "ENSG00000144820"; transcript_id "ENSE00000967322"
chr3	bjp	exon	103344063	103345048	2	+	.	gene_id "ENSG00000144820"; transcript_id "ENSG00000144820.3_M2"
chr3	bjp	exon	103345766	103345862	2	+	.	gene_id "ENSG00000144820"; transcript_id "ENSE00003588830"
chr3	bjp	exon	103349569	103349724	2	+	.	gene_id "ENSG00000144820"; transcript_id "ENSE00003528101"
chr3	bjp	exon	103374453	103374609	2	+	.	gene_id "ENSG00000144820"; transcript_id "ENSE00003570251"
chr3	bjp	exon	103400298	103401031	2	+	.	gene_id "ENSG00000144820"; transcript_id "ENSG00000144820.1_M3"
chr3	bjp	exon	103415011	103415501	2	+	.	gene_id "ENSG00000114354"; transcript_id "ENSG00000114354.1_M7"
chr3	bjp	exon	103415629	103415954	2	+	.	gene_id "ENSG00000114354"; transcript_id "ENSE00001867758"
chr3	bjp	exon	103416627	103416724	2	+	.	gene_id "ENSG00000114354"; transcript_id "ENSE00001849259"
chr3	bjp	exon	103438260	103438424	2	+	.	gene_id "ENSG00000114354"; transcript_id "ENSG00000114354.1_M3"
chr3	bjp	exon	103442350	103442490	2	+	.	gene_id "ENSG00000114354"; transcript_id "ENSG00000114354.3_M2"
chr3	bjp	exon	103448244	103450704	2	+	.	gene_id "ENSG00000114354"; transcript_id "ENSG00000114354.4_M2"
chr3	bjp	exon	103453190	103453230	2	+	.	gene_id "ENSG00000114354"; transcript_id "ENSG00000114354.5_M2"
chr3	bjp	exon	103453925	103454739	2	+	.	gene_id "ENSG00000114354"; transcript_id "ENSG00000114354.1_M6"
chr3	bjp	exon	103457344	103457466	2	-	.	gene_id "ENSG00000154175"; transcript_id "ENSE00003523016"
chr3	bjp	exon	103458291	103458732	2	-	.	gene_id "ENSG00000154175"; transcript_id "ENSG00000154175.1_M2"
chr3	bjp	exon	103459605	103459634	2	-	.	gene_id "ENSG00000154175"; transcript_id "ENSE00003489472"
chr3	bjp	exon	103460399	103460478	2	-	.	gene_id "ENSG00000154175"; transcript_id "ENSE00003487867"
chr3	bjp	exon	103471652	103471760	2	-	.	gene_id "ENSG00000154175"; transcript_id "ENSG00000154175.2_M2"
chr3	bjp	exon	103476560	103476769	2	-	.	gene_id "ENSG00000154175"; transcript_id "ENSG00000154175.3_M2"
chr3	bjp	exon	103480420	103480489	2	-	.	gene_id "ENSG00000154175"; transcript_id "ENSG00000154175.4_M2"
chr3	bjp	exon	103481023	103481151	2	-	.	gene_id "ENSG00000154175"; transcript_id "ENSG00000154175.5_M2"
chr3	bjp	exon	103484096	103484439	2	-	.	gene_id "ENSG00000154175"; transcript_id "ENSG00000154175.6_M2"
chr3	bjp	exon	103485922	103486000	2	-	.	gene_id "ENSG00000154175"; transcript_id "ENSG00000154175.7_M2"
chr3	bjp	exon	103493471	103493545	2	-	.	gene_id "ENSG00000154175"; transcript_id "ENSE00003517786"
chr3	bjp	exon	103495196	103495258	2	-	.	gene_id "ENSG00000154175"; transcript_id "ENSE00003524535"
chr3	bjp	exon	103498456	103498533	2	-	.	gene_id "ENSG00000154175"; transcript_id "ENSE00003597534"
chr3	bjp	exon	103500687	103500767	2	-	.	gene_id "ENSG00000154175"; transcript_id "ENSE00003585778"
chr3	bjp	exon	103501567	103501614	2	-	.	gene_id "ENSG00000154175"; transcript_id "ENSE00002172180"
chr3	bjp	exon	103502170	103502229	2	-	.	gene_id "ENSG00000154175"; transcript_id "ENSE00003577862"
chr3	bjp	exon	103510541	103510615	2	-	.	gene_id "ENSG00000154175"; transcript_id "ENSG00000154175.1_M3"
chr3	bjp	exon	103513924	103513998	2	-	.	gene_id "ENSG00000154175"; transcript_id "ENSG00000154175.8_M2"
chr3	bjp	exon	103516179	103516244	2	-	.	gene_id "ENSG00000154175"; transcript_id "ENSE00002392044"
chr3	bjp	exon	103517494	103517565	2	-	.	gene_id "ENSG00000154175"; transcript_id "ENSE00002391355"
chr3	bjp	exon	103518233	103518290	2	-	.	gene_id "ENSG00000154175"; transcript_id "ENSG00000154175.9_M2"
chr3	bjp	exon	103519427	103519501	2	-	.	gene_id "ENSG00000154175"; transcript_id "ENSE00003785685"
chr3	bjp	exon	103521677	103521736	2	-	.	gene_id "ENSG00000154175"; transcript_id "ENSE00001619922"
chr3	bjp	exon	103521788	103522532	2	-	.	gene_id "ENSG00000154175"; transcript_id "ENSG00000154175.10_M2"
chr3	bjp	exon	103523200	103523259	2	-	.	gene_id "ENSG00000154175"; transcript_id "ENSE00001498123"
chr3	bjp	exon	103524292	103524348	2	-	.	gene_id "ENSG00000154175"; transcript_id "ENSE00001498124"
chr3	bjp	exon	103525988	103526071	2	-	.	gene_id "ENSG00000154175"; transcript_id "ENSE00002369377"
chr3	bjp	exon	103526847	103526906	2	-	.	gene_id "ENSG00000154175"; transcript_id "ENSE00002355396"
chr3	bjp	exon	103528380	103528463	2	-	.	gene_id "ENSG00000154175"; transcript_id "ENSE00003513417"
chr3	bjp	exon	103529253	103529309	2	-	.	gene_id "ENSG00000154175"; transcript_id "ENSE00003593018"
chr3	bjp	exon	103530650	103530733	2	-	.	gene_id "ENSG00000154175"; transcript_id "ENSE00003563569"
chr3	bjp	exon	103531576	103531635	2	-	.	gene_id "ENSG00000154175"; transcript_id "ENSE00003628118"
chr3	bjp	exon	103534181	103534240	2	-	.	gene_id "ENSG00000154175"; transcript_id "ENSE00003790050"
chr3	bjp	exon	103535369	103535452	2	-	.	gene_id "ENSG00000154175"; transcript_id "ENSE00003525397"
chr3	bjp	exon	103536304	103536360	2	-	.	gene_id "ENSG00000154175"; transcript_id "ENSE00003509505"
chr3	bjp	exon	103537990	103538076	2	-	.	gene_id "ENSG00000154175"; transcript_id "ENSG00000154175.2_M3"
chr3	bjp	exon	103538853	103538885	2	-	.	gene_id "ENSG00000154175"; transcript_id "ENSE00003557383"
chr3	bjp	exon	103540411	103540500	2	-	.	gene_id "ENSG00000154175"; transcript_id "ENSE00003544354"
chr3	bjp	exon	103541328	103541387	2	-	.	gene_id "ENSG00000154175"; transcript_id "ENSE00003554414"
chr3	bjp	exon	103542851	103543050	2	-	.	gene_id "ENSG00000154175"; transcript_id "ENSG00000154175.3_M3"
chr3	bjp	exon	103543937	103544011	2	-	.	gene_id "ENSG00000154175"; transcript_id "ENSE00003524034"
chr3	bjp	exon	103544129	103544191	2	-	.	gene_id "ENSG00000154175"; transcript_id "ENSG00000154175.11_M2"
chr3	bjp	exon	103545297	103545344	2	-	.	gene_id "ENSG00000154175"; transcript_id "ENSE00003647692"
chr3	bjp	exon	103545800	103545892	2	-	.	gene_id "ENSG00000154175"; transcript_id "ENSG00000154175.12_M2"
chr3	bjp	exon	103546533	103546571	2	-	.	gene_id "ENSG00000154175"; transcript_id "ENSE00003691225"
chr3	bjp	exon	103547703	103547743	2	-	.	gene_id "ENSG00000154175"; transcript_id "ENSG00000154175.13_M2"
chr3	bjp	exon	103552395	103552572	2	-	.	gene_id "ENSG00000154175"; transcript_id "ENSG00000154175.2_M4"
chr3	bjp	exon	103553623	103553694	2	-	.	gene_id "ENSG00000154175"; transcript_id "ENSE00001386260"
chr3	bjp	exon	103554822	103554896	2	-	.	gene_id "ENSG00000154175"; transcript_id "ENSE00001371524"
chr3	bjp	exon	103556069	103556143	2	-	.	gene_id "ENSG00000154175"; transcript_id "ENSE00003785154"
chr3	bjp	exon	103556682	103556756	2	-	.	gene_id "ENSG00000154175"; transcript_id "ENSE00001389392"
chr3	bjp	exon	103557898	103557963	2	-	.	gene_id "ENSG00000154175"; transcript_id "ENSE00001388460"
chr3	bjp	exon	103568351	103568425	2	-	.	gene_id "ENSG00000154175"; transcript_id "ENSE00003786133"
chr3	bjp	exon	103568458	103570954	2	-	.	gene_id "ENSG00000154175"; transcript_id "ENSG00000154175.1_M5"
chr3	bjp	exon	103572927	103573004	2	-	.	gene_id "ENSG00000154175"; transcript_id "ENSG00000154175.14_M2"
chr3	bjp	exon	103580966	103581058	2	-	.	gene_id "ENSG00000154175"; transcript_id "ENSE00003458948"
chr3	bjp	exon	103581633	103581704	2	-	.	gene_id "ENSG00000154175"; transcript_id "ENSG00000154175.15_M2"
chr3	bjp	exon	103582641	103582689	2	-	.	gene_id "ENSG00000154175"; transcript_id "ENSE00003601066"
chr3	bjp	exon	103591738	103591790	2	-	.	gene_id "ENSG00000154175"; transcript_id "ENSG00000154175.16_M2"
chr3	bjp	exon	103592343	103592524	2	-	.	gene_id "ENSG00000154175"; transcript_id "ENSE00003588515"
chr3	bjp	exon	103605063	103605195	2	-	.	gene_id "ENSG00000154175"; transcript_id "ENSG00000154175.4_M3"
chr3	bjp	exon	103608904	103608972	2	-	.	gene_id "ENSG00000154175"; transcript_id "ENSE00003521062"
chr3	bjp	exon	103617276	103618482	2	-	.	gene_id "ENSG00000213431"; transcript_id "ENSE00001945196"
chr3	bjp	exon	103632570	103632749	2	-	.	gene_id "ENSG00000154175"; transcript_id "ENSE00003592706"
chr3	bjp	exon	103636987	103637266	2	-	.	gene_id "ENSG00000154175"; transcript_id "ENSE00002198858"
chr3	bjp	exon	103651840	103651936	2	-	.	gene_id "ENSG00000154175"; transcript_id "ENSE00002186968"
chr3	bjp	exon	103658904	103659010	2	+	.	gene_id "ENSG00000201642"; transcript_id "ENSE00001807088"
chr3	bjp	exon	103699247	103699456	2	-	.	gene_id "ENSG00000154175"; transcript_id "ENSG00000154175.2_M5"
chr3	bjp	exon	103873755	103874647	2	+	.	gene_id "ENSG00000242573"; transcript_id "ENSE00001810882"
chr3	bjp	exon	103941632	103941711	2	-	.	gene_id "ENSG00000081148"; transcript_id "ENSE00000934093"
chr3	bjp	exon	103942221	103942431	2	-	.	gene_id "ENSG00000081148"; transcript_id "ENSE00000934094"
chr3	bjp	exon	103943798	103943986	2	-	.	gene_id "ENSG00000081148"; transcript_id "ENSE00000934095"
chr3	bjp	exon	103945614	103945824	2	-	.	gene_id "ENSG00000081148"; transcript_id "ENSE00000934096"
chr3	bjp	exon	103955525	103955744	2	-	.	gene_id "ENSG00000081148"; transcript_id "ENSE00000774747"
chr3	bjp	exon	103956366	103957624	2	-	.	gene_id "ENSG00000081148"; transcript_id "ENSE00000774748"
chr3	bjp	exon	103958638	103958941	2	-	.	gene_id "ENSG00000081148"; transcript_id "ENSE00000774749"
chr3	bjp	exon	103966548	103966633	2	-	.	gene_id "ENSG00000081148"; transcript_id "ENSE00000934097"
chr3	bjp	exon	103969573	103969817	2	-	.	gene_id "ENSG00000081148"; transcript_id "ENSE00000934098"
chr3	bjp	exon	103979869	103979889	2	-	.	gene_id "ENSG00000081148"; transcript_id "ENSE00001014439"
chr3	bjp	exon	103981897	103981955	2	-	.	gene_id "ENSG00000081148"; transcript_id "ENSE00000774753"
chr3	bjp	exon	103985962	103986123	2	-	.	gene_id "ENSG00000081148"; transcript_id "ENSE00000774754"
chr3	bjp	exon	103988040	103988122	2	-	.	gene_id "ENSG00000081148"; transcript_id "ENSE00000774755"
chr3	bjp	exon	103989041	103989090	2	-	.	gene_id "ENSG00000081148"; transcript_id "ENSE00000774756"
chr3	bjp	exon	104003307	104003338	2	-	.	gene_id "ENSG00000081148"; transcript_id "ENSE00001014440"
chr3	bjp	exon	104015968	104016134	2	-	.	gene_id "ENSG00000081148"; transcript_id "ENSE00000774757"
chr3	bjp	exon	104031375	104031623	2	-	.	gene_id "ENSG00000081148"; transcript_id "ENSE00000934099"
chr3	bjp	exon	104032090	104032362	2	-	.	gene_id "ENSG00000081148"; transcript_id "ENSE00001853323"
chr3	bjp	exon	104036010	104037888	2	-	.	gene_id "ENSG00000138468"; transcript_id "ENSG00000138468.1_M4"
chr3	bjp	exon	104039482	104039632	2	-	.	gene_id "ENSG00000138468"; transcript_id "ENSE00000934102"
chr3	bjp	exon	104040294	104040362	2	-	.	gene_id "ENSG00000138468"; transcript_id "ENSE00000934103"
chr3	bjp	exon	104040462	104040505	2	-	.	gene_id "ENSG00000138468"; transcript_id "ENSE00000934104"
chr3	bjp	exon	104042143	104042195	2	-	.	gene_id "ENSG00000138468"; transcript_id "ENSE00000934105"
chr3	bjp	exon	104043824	104043948	2	-	.	gene_id "ENSG00000138468"; transcript_id "ENSE00000934106"
chr3	bjp	exon	104044592	104045091	2	-	.	gene_id "ENSG00000138468"; transcript_id "ENSG00000138468.1_M2"
chr3	bjp	exon	104048947	104049449	2	-	.	gene_id "ENSG00000138468"; transcript_id "ENSG00000138468.2_M2"
chr3	bjp	exon	104051908	104052238	2	-	.	gene_id "ENSG00000138468"; transcript_id "ENSG00000138468.3_M2"
chr3	bjp	exon	104053459	104053592	2	-	.	gene_id "ENSG00000138468"; transcript_id "ENSE00000967270"
chr3	bjp	exon	104055512	104055780	2	-	.	gene_id "ENSG00000138468"; transcript_id "ENSE00000967269"
chr3	bjp	exon	104059141	104059533	2	-	.	gene_id "ENSG00000138468"; transcript_id "ENSE00001440856"
chr3	bjp	exon	104059688	104059867	2	-	.	gene_id "ENSG00000138468"; transcript_id "ENSG00000138468.4_M2"
chr3	bjp	exon	104063433	104063466	2	-	.	gene_id "ENSG00000138468"; transcript_id "ENSE00001014442"
chr3	bjp	exon	104069094	104071057	2	+	.	gene_id "ENSG00000241738"; transcript_id "ENSE00001823060"
chr3	bjp	exon	104073529	104073675	2	-	.	gene_id "ENSG00000138468"; transcript_id "ENSE00000967267"
chr3	bjp	exon	104076774	104076931	2	-	.	gene_id "ENSG00000138468"; transcript_id "ENSE00000967266"
chr3	bjp	exon	104078356	104078695	2	-	.	gene_id "ENSG00000138468"; transcript_id "ENSE00000967265"
chr3	bjp	exon	104079741	104079922	2	-	.	gene_id "ENSG00000138468"; transcript_id "ENSE00000967264"
chr3	bjp	exon	104083921	104084039	2	-	.	gene_id "ENSG00000138468"; transcript_id "ENSE00000967263"
chr3	bjp	exon	104110786	104110980	2	-	.	gene_id "ENSG00000138468"; transcript_id "ENSE00000967262"
chr3	bjp	exon	104126174	104126579	2	+	.	gene_id "ENSG00000232830"; transcript_id "ENSE00001883072"
chr3	bjp	exon	104129535	104129732	2	-	.	gene_id "ENSG00000138468"; transcript_id "ENSE00001386624"
chr3	bjp	exon	104169126	104169222	2	+	.	gene_id "ENSG00000201554"; transcript_id "ENSE00001439447"
chr3	bjp	exon	104169551	104169648	2	-	.	gene_id "ENSG00000138468"; transcript_id "ENSE00001209748"
chr3	bjp	exon	104215754	104215849	2	-	.	gene_id "ENSG00000138468"; transcript_id "ENSE00003668679"
chr3	bjp	exon	104222953	104223002	2	-	.	gene_id "ENSG00000138468"; transcript_id "ENSE00003560172"
chr3	bjp	exon	104243697	104244785	2	+	.	gene_id "ENSG00000175841"; transcript_id "ENSE00001848342"
chr3	bjp	exon	104505916	104506709	2	+	.	gene_id "ENSG00000182504"; transcript_id "ENSG00000182504.1_M4"
chr3	bjp	exon	104508579	104508721	2	+	.	gene_id "ENSG00000182504"; transcript_id "ENSE00003592428"
chr3	bjp	exon	104509368	104509526	2	+	.	gene_id "ENSG00000182504"; transcript_id "ENSG00000182504.1_M2"
chr3	bjp	exon	104510797	104510920	2	+	.	gene_id "ENSG00000182504"; transcript_id "ENSG00000182504.2_M2"
chr3	bjp	exon	104513807	104513920	2	+	.	gene_id "ENSG00000182504"; transcript_id "ENSE00003517685"
chr3	bjp	exon	104514449	104514615	2	+	.	gene_id "ENSG00000182504"; transcript_id "ENSG00000182504.3_M2"
chr3	bjp	exon	104545360	104545524	2	+	.	gene_id "ENSG00000182504"; transcript_id "ENSG00000182504.4_M2"
chr3	bjp	exon	104546998	104547131	2	+	.	gene_id "ENSG00000182504"; transcript_id "ENSG00000182504.5_M2"
chr3	bjp	exon	104547569	104549447	2	+	.	gene_id "ENSG00000182504"; transcript_id "ENSG00000182504.1_M3"
chr3	bjp	exon	104552414	104552489	2	+	.	gene_id "ENSG00000182504"; transcript_id "ENSE00003502778"
chr3	bjp	exon	104569183	104569305	2	+	.	gene_id "ENSG00000144815"; transcript_id "ENSG00000144815.1_M3"
chr3	bjp	exon	104569423	104569920	2	+	.	gene_id "ENSG00000144815"; transcript_id "ENSG00000144815.1_M4"
chr3	bjp	exon	104571694	104572277	2	+	.	gene_id "ENSG00000144815"; transcript_id "ENSG00000144815.2_M3"
chr3	bjp	exon	104572647	104572764	2	+	.	gene_id "ENSG00000144815"; transcript_id "ENSE00001517424"
chr3	bjp	exon	104575385	104575672	2	+	.	gene_id "ENSG00000144815"; transcript_id "ENSG00000144815.1_M2"
chr3	bjp	exon	104590366	104591120	2	+	.	gene_id "ENSG00000144815"; transcript_id "ENSG00000144815.3_M3"
chr3	bjp	exon	104596191	104596264	2	+	.	gene_id "ENSG00000144815"; transcript_id "ENSE00000967279"
chr3	bjp	exon	104605953	104606159	2	+	.	gene_id "ENSG00000144815"; transcript_id "ENSG00000144815.4_M3"
chr3	bjp	exon	104610536	104612922	2	+	.	gene_id "ENSG00000144815"; transcript_id "ENSG00000144815.2_M4"
chr3	bjp	exon	104612976	104613823	2	+	.	gene_id "ENSG00000144815"; transcript_id "ENSE00001906040_F2"
chr3	bjp	exon	104614132	104616525	2	+	.	gene_id "ENSG00000144815"; transcript_id "ENSE00001906040_F3"
chr3	bjp	exon	104617124	104617317	2	+	.	gene_id "ENSG00000144802"; transcript_id "ENSG00000144802.1_M2"
chr3	bjp	exon	104618748	104618823	2	+	.	gene_id "ENSG00000144802"; transcript_id "ENSE00001517391"
chr3	bjp	exon	104639453	104639616	2	+	.	gene_id "ENSG00000144802"; transcript_id "ENSE00001946670"
chr3	bjp	exon	104641275	104641414	2	+	.	gene_id "ENSG00000144802"; transcript_id "ENSG00000144802.2_M2"
chr3	bjp	exon	104641927	104642007	2	+	.	gene_id "ENSG00000144802"; transcript_id "ENSG00000144802.3_M2"
chr3	bjp	exon	104642075	104642178	2	+	.	gene_id "ENSG00000144802"; transcript_id "ENSE00000967205"
chr3	bjp	exon	104642280	104643052	2	+	.	gene_id "ENSG00000144802"; transcript_id "ENSG00000144802.1_M4"
chr3	bjp	exon	104643768	104643873	2	+	.	gene_id "ENSG00000144802"; transcript_id "ENSG00000144802.4_M2"
chr3	bjp	exon	104644252	104644398	2	+	.	gene_id "ENSG00000144802"; transcript_id "ENSE00003631240"
chr3	bjp	exon	104644585	104645205	2	+	.	gene_id "ENSG00000144802"; transcript_id "ENSG00000144802.2_M3"
chr3	bjp	exon	104645873	104646376	2	+	.	gene_id "ENSG00000144802"; transcript_id "ENSG00000144802.5_M2"
chr3	bjp	exon	104646416	104646675	2	+	.	gene_id "ENSG00000144802"; transcript_id "ENSG00000144802.6_M2"
chr3	bjp	exon	104648530	104650223	2	+	.	gene_id "ENSG00000144802"; transcript_id "ENSG00000144802.2_M4"
chr3	bjp	exon	104731707	104731873	2	+	.	gene_id "ENSG00000214407"; transcript_id "ENSE00001532433"
chr3	bjp	exon	104745939	104746047	2	+	.	gene_id "ENSG00000202177"; transcript_id "ENSE00001440070"
chr3	bjp	exon	104751561	104751564	2	+	.	gene_id "ENSG00000241280"; transcript_id "ENSE00001847418_F1"
chr3	bjp	exon	104751666	104751934	2	+	.	gene_id "ENSG00000241280"; transcript_id "ENSE00001931334_F1"
chr3	bjp	exon	104791243	104791471	2	+	.	gene_id "ENSG00000214407"; transcript_id "ENSE00003602615_F1"
chr3	bjp	exon	104793107	104794504	2	+	.	gene_id "ENSG00000214407"; transcript_id "ENSE00003673918_F1"
chr3	bjp	exon	104979706	104979831	2	+	.	gene_id "ENSG00000170044"; transcript_id "ENSE00001869917"
chr3	bjp	exon	104996402	104996789	2	+	.	gene_id "ENSG00000170044"; transcript_id "ENSE00001834277"
chr3	bjp	exon	105035752	105035820	2	+	.	gene_id "ENSG00000170044"; transcript_id "ENSE00001832083"
chr3	bjp	exon	105036569	105036769	2	+	.	gene_id "ENSG00000170044"; transcript_id "ENSE00001937937"
chr3	bjp	exon	105105375	105105383	2	+	.	gene_id "ENSG00000170044"; transcript_id "ENSE00002370073"
chr3	bjp	exon	105201266	105201370	2	+	.	gene_id "ENSG00000170044"; transcript_id "ENSE00001954542"
chr3	bjp	exon	105202594	105202784	2	+	.	gene_id "ENSG00000170044"; transcript_id "ENSE00001876102"
chr3	bjp	exon	105209609	105209664	2	+	.	gene_id "ENSG00000170044"; transcript_id "ENSE00001951351"
chr3	bjp	exon	105235489	105235636	2	+	.	gene_id "ENSG00000170044"; transcript_id "ENSE00001891024"
chr3	bjp	exon	105252483	105252622	2	+	.	gene_id "ENSG00000170044"; transcript_id "ENSG00000170044.1_M2"
chr3	bjp	exon	105254322	105254428	2	+	.	gene_id "ENSG00000170044"; transcript_id "ENSE00001924477"
chr3	bjp	exon	105255937	105256050	2	+	.	gene_id "ENSG00000170044"; transcript_id "ENSE00003475836"
chr3	bjp	exon	105270367	105270587	2	+	.	gene_id "ENSG00000170044"; transcript_id "ENSE00001072980"
chr3	bjp	exon	105273639	105273820	2	+	.	gene_id "ENSG00000170044"; transcript_id "ENSE00001072975"
chr3	bjp	exon	105275211	105275283	2	+	.	gene_id "ENSG00000170044"; transcript_id "ENSE00001072974"
chr3	bjp	exon	105279708	105279805	2	+	.	gene_id "ENSG00000170044"; transcript_id "ENSE00001072976"
chr3	bjp	exon	105281603	105281683	2	+	.	gene_id "ENSG00000170044"; transcript_id "ENSE00001209460"
chr3	bjp	exon	105286404	105286575	2	+	.	gene_id "ENSG00000170044"; transcript_id "ENSE00001072978"
chr3	bjp	exon	105287834	105287942	2	+	.	gene_id "ENSG00000170044"; transcript_id "ENSE00001072973"
chr3	bjp	exon	105294465	105294494	2	+	.	gene_id "ENSG00000170044"; transcript_id "ENSE00001072972"
chr3	bjp	exon	105476341	105476596	2	-	.	gene_id "ENSG00000241754"; transcript_id "ENSE00001843549"
chr3	bjp	exon	105480345	105480438	2	-	.	gene_id "ENSG00000241754"; transcript_id "ENSE00001844229"
chr3	bjp	exon	105486922	105487081	2	-	.	gene_id "ENSG00000241754"; transcript_id "ENSE00001872673"
chr3	bjp	exon	105568707	105568813	2	-	.	gene_id "ENSG00000201065"; transcript_id "ENSE00001438958"
chr3	bjp	exon	105977699	105977863	2	+	.	gene_id "ENSG00000201922"; transcript_id "ENSE00001439815"
chr3	bjp	exon	106051944	106052187	2	+	.	gene_id "ENSG00000236691"; transcript_id "ENSE00001833583"
chr3	bjp	exon	106340455	106340538	2	-	.	gene_id "ENSG00000265328"; transcript_id "ENSE00002684750"
chr3	bjp	exon	106354314	106356153	2	-	.	gene_id "ENSG00000240107"; transcript_id "ENSE00001826020"
chr3	bjp	exon	106440600	106440851	2	+	.	gene_id "ENSG00000243195"; transcript_id "ENSE00001930938"
chr3	bjp	exon	106924727	106925269	2	+	.	gene_id "ENSG00000214405"; transcript_id "ENSE00001883845"
chr3	bjp	exon	107376326	107376891	2	+	.	gene_id "ENSG00000243635"; transcript_id "ENSE00001958773"
chr3	bjp	exon	108254568	108255140	2	+	.	gene_id "ENSG00000170017"; transcript_id "ENSG00000170017.1_M3"
chr3	bjp	exon	108326636	108326784	2	+	.	gene_id "ENSG00000170017"; transcript_id "ENSE00001844470"
chr3	bjp	exon	108328115	108328168	2	+	.	gene_id "ENSG00000170017"; transcript_id "ENSE00001852519"
chr3	bjp	exon	108400519	108400556	2	+	.	gene_id "ENSG00000170017"; transcript_id "ENSE00001875386"
chr3	bjp	exon	108407393	108407493	2	+	.	gene_id "ENSG00000170017"; transcript_id "ENSE00003458683"
chr3	bjp	exon	108411284	108412388	2	+	.	gene_id "ENSG00000170017"; transcript_id "ENSG00000170017.1_M2"
chr3	bjp	exon	108418227	108418371	2	+	.	gene_id "ENSG00000170017"; transcript_id "ENSE00001933390"
chr3	bjp	exon	108418993	108419057	2	+	.	gene_id "ENSG00000170017"; transcript_id "ENSE00003520064"
chr3	bjp	exon	108420590	108420678	2	+	.	gene_id "ENSG00000170017"; transcript_id "ENSG00000170017.2_M2"
chr3	bjp	exon	108421649	108421831	2	+	.	gene_id "ENSG00000170017"; transcript_id "ENSE00003517275"
chr3	bjp	exon	108426988	108427115	2	+	.	gene_id "ENSG00000170017"; transcript_id "ENSG00000170017.3_M2"
chr3	bjp	exon	108428650	108428782	2	+	.	gene_id "ENSG00000170017"; transcript_id "ENSE00003543620"
chr3	bjp	exon	108431615	108432348	2	+	.	gene_id "ENSG00000170017"; transcript_id "ENSG00000170017.2_M3"
chr3	bjp	exon	108434159	108434294	2	+	.	gene_id "ENSG00000170017"; transcript_id "ENSE00003491728"
chr3	bjp	exon	108434400	108434533	2	+	.	gene_id "ENSG00000170017"; transcript_id "ENSE00003563427"
chr3	bjp	exon	108437126	108437258	2	+	.	gene_id "ENSG00000170017"; transcript_id "ENSG00000170017.4_M2"
chr3	bjp	exon	108439142	108439180	2	+	.	gene_id "ENSG00000170017"; transcript_id "ENSE00003602326"
chr3	bjp	exon	108439469	108440176	2	+	.	gene_id "ENSG00000170017"; transcript_id "ENSG00000170017.5_M2"
chr3	bjp	exon	108458603	108458715	2	+	.	gene_id "ENSG00000170017"; transcript_id "ENSE00003514640"
chr3	bjp	exon	108461237	108463664	2	+	.	gene_id "ENSG00000170017"; transcript_id "ENSG00000170017.1_M4"
chr3	bjp	exon	108540959	108544740	2	-	.	gene_id "ENSG00000114423"; transcript_id "ENSG00000114423.1_M3"
chr3	bjp	exon	108564137	108564277	2	-	.	gene_id "ENSG00000114423"; transcript_id "ENSE00000774842"
chr3	bjp	exon	108566686	108567825	2	-	.	gene_id "ENSG00000114423"; transcript_id "ENSG00000114423.1_M5"
chr3	bjp	exon	108571008	108571154	2	-	.	gene_id "ENSG00000114423"; transcript_id "ENSE00000774845"
chr3	bjp	exon	108579150	108579244	2	-	.	gene_id "ENSG00000114423"; transcript_id "ENSE00000774846"
chr3	bjp	exon	108587773	108588138	2	-	.	gene_id "ENSG00000114423"; transcript_id "ENSG00000114423.2_M2"
chr3	bjp	exon	108589669	108589854	2	-	.	gene_id "ENSG00000114423"; transcript_id "ENSE00001767402"
chr3	bjp	exon	108605737	108605940	2	-	.	gene_id "ENSG00000114423"; transcript_id "ENSE00001654827"
chr3	bjp	exon	108619742	108619873	2	-	.	gene_id "ENSG00000114423"; transcript_id "ENSE00003684823"
chr3	bjp	exon	108622903	108622990	2	-	.	gene_id "ENSG00000114423"; transcript_id "ENSE00003607906"
chr3	bjp	exon	108626749	108626886	2	-	.	gene_id "ENSG00000114423"; transcript_id "ENSE00003646928"
chr3	bjp	exon	108632153	108632274	2	-	.	gene_id "ENSG00000114423"; transcript_id "ENSE00003579917"
chr3	bjp	exon	108637697	108637853	2	-	.	gene_id "ENSG00000114423"; transcript_id "ENSE00001628201"
chr3	bjp	exon	108662323	108662469	2	-	.	gene_id "ENSG00000114423"; transcript_id "ENSE00001686511"
chr3	bjp	exon	108739365	108739615	2	-	.	gene_id "ENSG00000114423"; transcript_id "ENSE00003786932"
chr3	bjp	exon	108753382	108753563	2	-	.	gene_id "ENSG00000114423"; transcript_id "ENSE00003599214"
chr3	bjp	exon	108754712	108755403	2	-	.	gene_id "ENSG00000114423"; transcript_id "ENSG00000114423.2_M3"
chr3	bjp	exon	108755406	108755533	2	-	.	gene_id "ENSG00000114423"; transcript_id "ENSE00001697852"
chr3	bjp	exon	109229530	109230086	2	-	.	gene_id "ENSG00000244652"; transcript_id "ENSE00001934358"
chr3	bjp	exon	109428813	109428914	2	+	.	gene_id "ENSG00000200610"; transcript_id "ENSE00001438503"
chr3	bjp	exon	109806105	109808075	2	-	.	gene_id "ENSG00000242759"; transcript_id "ENSE00001830354"
chr3	bjp	exon	109808774	109808891	2	-	.	gene_id "ENSG00000242759"; transcript_id "ENSE00001937597"
chr3	bjp	exon	109818028	109818617	2	+	.	gene_id "ENSG00000239997"; transcript_id "ENSE00001895537"
chr3	bjp	exon	109880916	109882284	2	-	.	gene_id "ENSG00000241787"; transcript_id "ENSE00001926871"
chr3	bjp	exon	109882295	109882456	2	-	.	gene_id "ENSG00000239632"; transcript_id "ENSE00001948623"
chr3	bjp	exon	109883034	109883372	2	-	.	gene_id "ENSG00000242214"; transcript_id "ENSE00001841684"
chr3	bjp	exon	109883444	109884223	2	-	.	gene_id "ENSG00000242836"; transcript_id "ENSE00001892888_F1"
chr3	bjp	exon	109884225	109884821	2	-	.	gene_id "ENSG00000249580"; transcript_id "ENSE00002025686_F1"
chr3	bjp	exon	109885446	109887147	2	+	.	gene_id "ENSG00000243658"; transcript_id "ENSE00001819542"
chr3	bjp	exon	109887149	109887409	2	-	.	gene_id "ENSG00000240034"; transcript_id "ENSE00001864238_F1"
chr3	bjp	exon	109887412	109887623	2	-	.	gene_id "ENSG00000250630"; transcript_id "ENSE00002086965_F1"
chr3	bjp	exon	109887638	109888515	2	+	.	gene_id "ENSG00000239586"; transcript_id "ENSE00001915257_F1"
chr3	bjp	exon	109888723	109889073	2	+	.	gene_id "ENSG00000240796"; transcript_id "ENSE00001844847"
chr3	bjp	exon	109907505	109907599	2	-	.	gene_id "ENSG00000242759"; transcript_id "ENSE00001846607"
chr3	bjp	exon	109908602	109908637	2	-	.	gene_id "ENSG00000242759"; transcript_id "ENSE00001956640"
chr3	bjp	exon	109987940	109988042	2	+	.	gene_id "ENSG00000252626"; transcript_id "ENSE00002089094"
chr3	bjp	exon	110093067	110093279	2	-	.	gene_id "ENSG00000242759"; transcript_id "ENSE00001832138"
chr3	bjp	exon	110093873	110093934	2	-	.	gene_id "ENSG00000242759"; transcript_id "ENSE00003696152"
chr3	bjp	exon	110094766	110095428	2	-	.	gene_id "ENSG00000242759"; transcript_id "ENSG00000242759.1_M3"
chr3	bjp	exon	110112491	110112615	2	-	.	gene_id "ENSG00000242759"; transcript_id "ENSE00001840387"
chr3	bjp	exon	110113185	110113289	2	-	.	gene_id "ENSG00000242759"; transcript_id "ENSG00000242759.1_M2"
chr3	bjp	exon	110229920	110230117	2	-	.	gene_id "ENSG00000242759"; transcript_id "ENSG00000242759.1_M5"
chr3	bjp	exon	110230168	110230563	2	+	.	gene_id "ENSG00000243701"; transcript_id "ENSG00000243701.1_M3"
chr3	bjp	exon	110234597	110234968	2	+	.	gene_id "ENSG00000243701"; transcript_id "ENSE00001828690"
chr3	bjp	exon	110262422	110262571	2	-	.	gene_id "ENSG00000239828"; transcript_id "ENSG00000239828.1_M3"
chr3	bjp	exon	110275126	110275470	2	+	.	gene_id "ENSG00000243701"; transcript_id "ENSE00001912154"
chr3	bjp	exon	110278925	110279543	2	-	.	gene_id "ENSG00000239828"; transcript_id "ENSG00000239828.1_M2"
chr3	bjp	exon	110281575	110281743	2	+	.	gene_id "ENSG00000243701"; transcript_id "ENSE00001883191"
chr3	bjp	exon	110282370	110282466	2	-	.	gene_id "ENSG00000239828"; transcript_id "ENSE00003126492"
chr3	bjp	exon	110289712	110289961	2	-	.	gene_id "ENSG00000239828"; transcript_id "ENSG00000239828.2_M2"
chr3	bjp	exon	110307797	110308537	2	-	.	gene_id "ENSG00000239828"; transcript_id "ENSG00000239828.3_M2"
chr3	bjp	exon	110310147	110310241	2	-	.	gene_id "ENSG00000239828"; transcript_id "ENSE00003167027"
chr3	bjp	exon	110310876	110311094	2	-	.	gene_id "ENSG00000239828"; transcript_id "ENSE00003133304"
chr3	bjp	exon	110312132	110312587	2	-	.	gene_id "ENSG00000239828"; transcript_id "ENSG00000239828.1_M6"
chr3	bjp	exon	110314126	110314320	2	-	.	gene_id "ENSG00000239828"; transcript_id "ENSE00003195839"
chr3	bjp	exon	110315453	110315537	2	+	.	gene_id "ENSG00000243701"; transcript_id "ENSE00001942128"
chr3	bjp	exon	110316312	110316810	2	+	.	gene_id "ENSG00000243701"; transcript_id "ENSG00000243701.1_M2"
chr3	bjp	exon	110317676	110319043	2	-	.	gene_id "ENSG00000241218"; transcript_id "ENSE00001852710"
chr3	bjp	exon	110319276	110319808	2	+	.	gene_id "ENSG00000272597"; transcript_id "ENSE00003709630"
chr3	bjp	exon	110367982	110369413	2	+	.	gene_id "ENSG00000138483"; transcript_id "ENSE00000934129"
chr3	bjp	exon	110371365	110371488	2	-	.	gene_id "ENSG00000239828"; transcript_id "ENSG00000239828.4_M2"
chr3	bjp	exon	110372703	110372956	2	-	.	gene_id "ENSG00000239828"; transcript_id "ENSE00003183696"
chr3	bjp	exon	110413200	110413309	2	-	.	gene_id "ENSG00000239828"; transcript_id "ENSG00000239828.5_M2"
chr3	bjp	exon	110422960	110422988	2	+	.	gene_id "ENSG00000273125"; transcript_id "ENSE00003705381"
chr3	bjp	exon	110454625	110455963	2	+	.	gene_id "ENSG00000273125"; transcript_id "ENSE00003704187"
chr3	bjp	exon	110515094	110515265	2	+	.	gene_id "ENSG00000114439"; transcript_id "ENSG00000114439.1_M7"
chr3	bjp	exon	110515612	110515809	2	+	.	gene_id "ENSG00000114439"; transcript_id "ENSE00001678638"
chr3	bjp	exon	110516267	110516354	2	+	.	gene_id "ENSG00000114439"; transcript_id "ENSE00001671206"
chr3	bjp	exon	110516517	110516727	2	+	.	gene_id "ENSG00000114439"; transcript_id "ENSE00001795356"
chr3	bjp	exon	110517546	110517645	2	+	.	gene_id "ENSG00000114439"; transcript_id "ENSG00000114439.1_M2"
chr3	bjp	exon	110518487	110518910	2	+	.	gene_id "ENSG00000114439"; transcript_id "ENSG00000114439.2_M2"
chr3	bjp	exon	110591570	110591845	2	+	.	gene_id "ENSG00000114439"; transcript_id "ENSE00001553532"
chr3	bjp	exon	110630962	110631005	2	+	.	gene_id "ENSG00000114439"; transcript_id "ENSE00001688476"
chr3	bjp	exon	110634239	110634312	2	+	.	gene_id "ENSG00000114439"; transcript_id "ENSE00001636618"
chr3	bjp	exon	110638281	110638532	2	+	.	gene_id "ENSG00000114439"; transcript_id "ENSG00000114439.1_M5"
chr3	bjp	exon	110649507	110649617	2	+	.	gene_id "ENSG00000114439"; transcript_id "ENSE00001621400"
chr3	bjp	exon	110652004	110652206	2	+	.	gene_id "ENSG00000114439"; transcript_id "ENSE00001668124"
chr3	bjp	exon	110654265	110654381	2	+	.	gene_id "ENSG00000114439"; transcript_id "ENSE00001547047"
chr3	bjp	exon	110655026	110655311	2	+	.	gene_id "ENSG00000114439"; transcript_id "ENSE00001652476"
chr3	bjp	exon	110667240	110667271	2	+	.	gene_id "ENSG00000114439"; transcript_id "ENSE00001626692"
chr3	bjp	exon	110669869	110669912	2	+	.	gene_id "ENSG00000114439"; transcript_id "ENSE00001609014"
chr3	bjp	exon	110676987	110677140	2	+	.	gene_id "ENSG00000114439"; transcript_id "ENSE00001956799"
chr3	bjp	exon	110717928	110718017	2	+	.	gene_id "ENSG00000114439"; transcript_id "ENSE00001620623"
chr3	bjp	exon	110723106	110723496	2	+	.	gene_id "ENSG00000114439"; transcript_id "ENSG00000114439.2_M7"
chr3	bjp	exon	110745768	110745963	2	+	.	gene_id "ENSG00000114439"; transcript_id "ENSG00000114439.3_M7"
chr3	bjp	exon	110749955	110750022	2	+	.	gene_id "ENSG00000114439"; transcript_id "ENSG00000114439.3_M2"
chr3	bjp	exon	110761610	110761690	2	+	.	gene_id "ENSG00000114439"; transcript_id "ENSE00003479990"
chr3	bjp	exon	110764939	110765013	2	+	.	gene_id "ENSG00000114439"; transcript_id "ENSE00003464561"
chr3	bjp	exon	110772581	110772661	2	+	.	gene_id "ENSG00000114439"; transcript_id "ENSE00003646424"
chr3	bjp	exon	110789631	110790639	2	+	.	gene_id "ENSG00000114439"; transcript_id "ENSG00000114439.1_M4"
chr3	bjp	exon	110791719	110791857	2	+	.	gene_id "ENSG00000114439"; transcript_id "ENSE00003499737"
chr3	bjp	exon	110793200	110793344	2	+	.	gene_id "ENSG00000114439"; transcript_id "ENSE00001856587"
chr3	bjp	exon	110795389	110795537	2	+	.	gene_id "ENSG00000114439"; transcript_id "ENSG00000114439.4_M2"
chr3	bjp	exon	110806774	110806863	2	+	.	gene_id "ENSG00000114439"; transcript_id "ENSE00003542238"
chr3	bjp	exon	110808226	110808285	2	+	.	gene_id "ENSG00000114439"; transcript_id "ENSE00003508663"
chr3	bjp	exon	110815495	110815692	2	+	.	gene_id "ENSG00000114439"; transcript_id "ENSG00000114439.2_M4"
chr3	bjp	exon	110818065	110818251	2	+	.	gene_id "ENSG00000114439"; transcript_id "ENSE00003560259"
chr3	bjp	exon	110822335	110828291	2	+	.	gene_id "ENSG00000114439"; transcript_id "ENSG00000114439.1_M6"
chr3	bjp	exon	110857711	110857888	2	-	.	gene_id "ENSG00000241469"; transcript_id "ENSE00003706892"
chr3	bjp	exon	110858778	110859681	2	-	.	gene_id "ENSG00000241469"; transcript_id "ENSG00000241469.1_M3"
chr3	bjp	exon	110861144	110861247	2	-	.	gene_id "ENSG00000241469"; transcript_id "ENSE00001854584"
chr3	bjp	exon	110865772	110866233	2	-	.	gene_id "ENSG00000241469"; transcript_id "ENSG00000241469.2_M3"
chr3	bjp	exon	110866936	110867084	2	-	.	gene_id "ENSG00000241469"; transcript_id "ENSE00001837024"
chr3	bjp	exon	110870991	110871172	2	-	.	gene_id "ENSG00000241469"; transcript_id "ENSG00000241469.3_M3"
chr3	bjp	exon	110871764	110871804	2	-	.	gene_id "ENSG00000241469"; transcript_id "ENSE00001944924"
chr3	bjp	exon	110872240	110872339	2	-	.	gene_id "ENSG00000241469"; transcript_id "ENSG00000241469.1_M5"
chr3	bjp	exon	110872423	110872535	2	-	.	gene_id "ENSG00000241469"; transcript_id "ENSE00003703824"
chr3	bjp	exon	110873114	110873430	2	-	.	gene_id "ENSG00000241469"; transcript_id "ENSE00003703943"
chr3	bjp	exon	110874186	110874309	2	-	.	gene_id "ENSG00000241469"; transcript_id "ENSG00000241469.1_M4"
chr3	bjp	exon	110876243	110876373	2	-	.	gene_id "ENSG00000241469"; transcript_id "ENSE00003702832"
chr3	bjp	exon	110879017	110879149	2	-	.	gene_id "ENSG00000241469"; transcript_id "ENSE00003715483"
chr3	bjp	exon	110883776	110883877	2	-	.	gene_id "ENSG00000241469"; transcript_id "ENSE00003711312"
chr3	bjp	exon	110884435	110884701	2	-	.	gene_id "ENSG00000241469"; transcript_id "ENSG00000241469.1_M2"
chr3	bjp	exon	110890097	110890156	2	-	.	gene_id "ENSG00000241469"; transcript_id "ENSG00000241469.4_M3"
chr3	bjp	exon	110892591	110892706	2	-	.	gene_id "ENSG00000241469"; transcript_id "ENSE00003134759"
chr3	bjp	exon	110893590	110893686	2	-	.	gene_id "ENSG00000241469"; transcript_id "ENSG00000241469.2_M2"
chr3	bjp	exon	110894468	110894652	2	-	.	gene_id "ENSG00000241469"; transcript_id "ENSG00000241469.3_M2"
chr3	bjp	exon	110895062	110895253	2	-	.	gene_id "ENSG00000241469"; transcript_id "ENSG00000241469.1_M6"
chr3	bjp	exon	110899099	110899144	2	-	.	gene_id "ENSG00000241469"; transcript_id "ENSE00003704729"
chr3	bjp	exon	110900397	110900455	2	+	.	gene_id "ENSG00000240423"; transcript_id "ENSE00001952383"
chr3	bjp	exon	110937310	110937479	2	+	.	gene_id "ENSG00000240423"; transcript_id "ENSE00001875242"
chr3	bjp	exon	110941560	110942594	2	+	.	gene_id "ENSG00000240423"; transcript_id "ENSE00001917606"
chr3	bjp	exon	111047662	111049393	2	-	.	gene_id "ENSG00000279277"; transcript_id "ENSE00003755861"
chr3	bjp	exon	111060152	111060184	2	-	.	gene_id "ENSG00000196776"; transcript_id "ENSE00001369930"
chr3	bjp	exon	111061111	111061135	2	-	.	gene_id "ENSG00000196776"; transcript_id "ENSE00001372086"
chr3	bjp	exon	111062474	111065271	2	-	.	gene_id "ENSG00000196776"; transcript_id "ENSG00000196776.1_M2"
chr3	bjp	exon	111068016	111068108	2	-	.	gene_id "ENSG00000196776"; transcript_id "ENSE00003526807"
chr3	bjp	exon	111068878	111068970	2	-	.	gene_id "ENSG00000196776"; transcript_id "ENSG00000196776.2_M2"
chr3	bjp	exon	111069995	111070087	2	-	.	gene_id "ENSG00000196776"; transcript_id "ENSG00000196776.3_M2"
chr3	bjp	exon	111071289	111071396	2	-	.	gene_id "ENSG00000196776"; transcript_id "ENSE00000774905"
chr3	bjp	exon	111081619	111081708	2	-	.	gene_id "ENSG00000196776"; transcript_id "ENSE00000774906"
chr3	bjp	exon	111090532	111090885	2	-	.	gene_id "ENSG00000196776"; transcript_id "ENSE00000823360"
chr3	bjp	exon	111100988	111101153	2	-	.	gene_id "ENSG00000196776"; transcript_id "ENSG00000196776.4_M2"
chr3	bjp	exon	111135975	111136062	2	+	.	gene_id "ENSG00000271856"; transcript_id "ENSE00003695974"
chr3	bjp	exon	111145622	111145828	2	+	.	gene_id "ENSG00000271856"; transcript_id "ENSE00003697039"
chr3	bjp	exon	111146794	111149087	2	+	.	gene_id "ENSG00000271856"; transcript_id "ENSE00003695975"
chr3	bjp	exon	111170971	111172817	2	-	.	gene_id "ENSG00000114446"; transcript_id "ENSE00000967371"
chr3	bjp	exon	111173826	111173892	2	-	.	gene_id "ENSG00000114446"; transcript_id "ENSE00000967370"
chr3	bjp	exon	111175591	111175653	2	-	.	gene_id "ENSG00000114446"; transcript_id "ENSG00000114446.1_M2"
chr3	bjp	exon	111177011	111177333	2	-	.	gene_id "ENSG00000114446"; transcript_id "ENSG00000114446.2_M2"
chr3	bjp	exon	111177952	111178023	2	-	.	gene_id "ENSG00000114446"; transcript_id "ENSE00003484415"
chr3	bjp	exon	111201669	111201791	2	-	.	gene_id "ENSG00000114446"; transcript_id "ENSE00003552380"
chr3	bjp	exon	111216881	111216949	2	-	.	gene_id "ENSG00000114446"; transcript_id "ENSE00003580298"
chr3	bjp	exon	111224056	111224278	2	-	.	gene_id "ENSG00000114446"; transcript_id "ENSG00000114446.3_M2"
chr3	bjp	exon	111228655	111228915	2	-	.	gene_id "ENSG00000114446"; transcript_id "ENSG00000114446.4_M2"
chr3	bjp	exon	111229672	111229839	2	-	.	gene_id "ENSG00000114446"; transcript_id "ENSG00000114446.1_M3"
chr3	bjp	exon	111232291	111232843	2	-	.	gene_id "ENSG00000114446"; transcript_id "ENSG00000114446.1_M4"
chr3	bjp	exon	111299548	111299657	2	+	.	gene_id "ENSG00000114455"; transcript_id "ENSG00000114455.1_M7"
chr3	bjp	exon	111305538	111305847	2	+	.	gene_id "ENSG00000114455"; transcript_id "ENSG00000114455.1_M2"
chr3	bjp	exon	111314019	111314119	2	+	.	gene_id "ENSG00000114455"; transcript_id "ENSG00000114455.2_M2"
chr3	bjp	exon	111315162	111315211	2	+	.	gene_id "ENSG00000114455"; transcript_id "ENSE00001887605"
chr3	bjp	exon	111328909	111329622	2	-	.	gene_id "ENSG00000243188"; transcript_id "ENSE00001954513"
chr3	bjp	exon	111329995	111330206	2	-	.	gene_id "ENSG00000243188"; transcript_id "ENSE00001953631"
chr3	bjp	exon	111331665	111331742	2	+	.	gene_id "ENSG00000114455"; transcript_id "ENSE00003466629"
chr3	bjp	exon	111355186	111355275	2	+	.	gene_id "ENSG00000114455"; transcript_id "ENSE00003488344"
chr3	bjp	exon	111356822	111357175	2	+	.	gene_id "ENSG00000114455"; transcript_id "ENSG00000114455.1_M5"
chr3	bjp	exon	111361240	111361557	2	+	.	gene_id "ENSG00000114455"; transcript_id "ENSE00001075443"
chr3	bjp	exon	111365730	111365834	2	+	.	gene_id "ENSG00000114455"; transcript_id "ENSE00000774924"
chr3	bjp	exon	111379098	111379148	2	+	.	gene_id "ENSG00000114455"; transcript_id "ENSE00001226036"
chr3	bjp	exon	111383701	111384890	2	-	.	gene_id "ENSG00000144821"; transcript_id "ENSE00001075186"
chr3	bjp	exon	111386929	111387063	2	-	.	gene_id "ENSG00000144821"; transcript_id "ENSE00001075235"
chr3	bjp	exon	111388023	111388118	2	-	.	gene_id "ENSG00000144821"; transcript_id "ENSE00000967342"
chr3	bjp	exon	111392303	111392407	2	-	.	gene_id "ENSG00000144821"; transcript_id "ENSE00000967341"
chr3	bjp	exon	111395093	111395263	2	-	.	gene_id "ENSG00000144821"; transcript_id "ENSE00000967340"
chr3	bjp	exon	111397364	111397489	2	-	.	gene_id "ENSG00000144821"; transcript_id "ENSE00000967339"
chr3	bjp	exon	111401969	111402172	2	-	.	gene_id "ENSG00000144821"; transcript_id "ENSE00000967338"
chr3	bjp	exon	111402407	111402599	2	-	.	gene_id "ENSG00000144821"; transcript_id "ENSE00000967337"
chr3	bjp	exon	111408241	111408774	2	-	.	gene_id "ENSG00000144821"; transcript_id "ENSG00000144821.1_M2"
chr3	bjp	exon	111411601	111411725	2	-	.	gene_id "ENSG00000144821"; transcript_id "ENSE00003652026"
chr3	bjp	exon	111413905	111414254	2	-	.	gene_id "ENSG00000144821"; transcript_id "ENSE00003506557"
chr3	bjp	exon	111417556	111417752	2	-	.	gene_id "ENSG00000144821"; transcript_id "ENSE00003514434"
chr3	bjp	exon	111420127	111420245	2	-	.	gene_id "ENSG00000144821"; transcript_id "ENSE00003668157"
chr3	bjp	exon	111424410	111424536	2	-	.	gene_id "ENSG00000144821"; transcript_id "ENSE00003486042"
chr3	bjp	exon	111449556	111449701	2	-	.	gene_id "ENSG00000144821"; transcript_id "ENSE00003593914"
chr3	bjp	exon	111451743	111451919	2	-	.	gene_id "ENSG00000144821"; transcript_id "ENSE00003522296"
chr3	bjp	exon	111453027	111453269	2	-	.	gene_id "ENSG00000144821"; transcript_id "ENSE00003523060"
chr3	bjp	exon	111456647	111456902	2	-	.	gene_id "ENSG00000144821"; transcript_id "ENSE00003563284"
chr3	bjp	exon	111465981	111466117	2	-	.	gene_id "ENSG00000144821"; transcript_id "ENSE00003484116"
chr3	bjp	exon	111467710	111467833	2	-	.	gene_id "ENSG00000144821"; transcript_id "ENSG00000144821.2_M2"
chr3	bjp	exon	111468740	111468857	2	-	.	gene_id "ENSG00000144821"; transcript_id "ENSE00003519276"
chr3	bjp	exon	111477160	111477247	2	-	.	gene_id "ENSG00000144821"; transcript_id "ENSG00000144821.3_M2"
chr3	bjp	exon	111478098	111478165	2	-	.	gene_id "ENSG00000144821"; transcript_id "ENSE00003518800"
chr3	bjp	exon	111479090	111479290	2	-	.	gene_id "ENSG00000144821"; transcript_id "ENSE00001883935"
chr3	bjp	exon	111480489	111480621	2	-	.	gene_id "ENSG00000144821"; transcript_id "ENSE00001009919"
chr3	bjp	exon	111482012	111482188	2	-	.	gene_id "ENSG00000144821"; transcript_id "ENSE00001159592"
chr3	bjp	exon	111487450	111487620	2	-	.	gene_id "ENSG00000144821"; transcript_id "ENSE00000967286"
chr3	bjp	exon	111488106	111488255	2	-	.	gene_id "ENSG00000144821"; transcript_id "ENSE00000967285"
chr3	bjp	exon	111493888	111494006	2	-	.	gene_id "ENSG00000144821"; transcript_id "ENSE00001301115"
chr3	bjp	exon	111502575	111502713	2	-	.	gene_id "ENSG00000144821"; transcript_id "ENSE00001201118"
chr3	bjp	exon	111503908	111504011	2	-	.	gene_id "ENSG00000144821"; transcript_id "ENSE00001201089"
chr3	bjp	exon	111510013	111510108	2	-	.	gene_id "ENSG00000144821"; transcript_id "ENSE00001300520"
chr3	bjp	exon	111510641	111510704	2	-	.	gene_id "ENSG00000144821"; transcript_id "ENSE00001201092"
chr3	bjp	exon	111513306	111513398	2	-	.	gene_id "ENSG00000144821"; transcript_id "ENSE00001201096"
chr3	bjp	exon	111515581	111515674	2	-	.	gene_id "ENSG00000144821"; transcript_id "ENSE00001075215"
chr3	bjp	exon	111516984	111517011	2	-	.	gene_id "ENSG00000144821"; transcript_id "ENSE00001075210"
chr3	bjp	exon	111517647	111517803	2	-	.	gene_id "ENSG00000144821"; transcript_id "ENSE00001075232"
chr3	bjp	exon	111519243	111519386	2	-	.	gene_id "ENSG00000144821"; transcript_id "ENSE00001075218"
chr3	bjp	exon	111523242	111523348	2	-	.	gene_id "ENSG00000144821"; transcript_id "ENSE00001176551"
chr3	bjp	exon	111527959	111528103	2	-	.	gene_id "ENSG00000144821"; transcript_id "ENSE00001303812"
chr3	bjp	exon	111546785	111546844	2	-	.	gene_id "ENSG00000144821"; transcript_id "ENSE00001339075"
chr3	bjp	exon	111560831	111561339	2	-	.	gene_id "ENSG00000241634"; transcript_id "ENSE00001865251"
chr3	bjp	exon	111567329	111568779	2	-	.	gene_id "ENSG00000163507"; transcript_id "ENSG00000163507.1_M4"
chr3	bjp	exon	111569694	111569833	2	-	.	gene_id "ENSG00000163507"; transcript_id "ENSE00003536469"
chr3	bjp	exon	111571098	111571180	2	-	.	gene_id "ENSG00000163507"; transcript_id "ENSE00003585274"
chr3	bjp	exon	111571820	111571933	2	-	.	gene_id "ENSG00000163507"; transcript_id "ENSE00003475211"
chr3	bjp	exon	111574659	111574855	2	-	.	gene_id "ENSG00000163507"; transcript_id "ENSE00003490610"
chr3	bjp	exon	111577178	111577288	2	-	.	gene_id "ENSG00000163507"; transcript_id "ENSE00003462653"
chr3	bjp	exon	111577375	111577449	2	-	.	gene_id "ENSG00000163507"; transcript_id "ENSE00003608612"
chr3	bjp	exon	111578069	111578264	2	-	.	gene_id "ENSG00000163507"; transcript_id "ENSG00000163507.1_M2"
chr3	bjp	exon	111580533	111580655	2	-	.	gene_id "ENSG00000163507"; transcript_id "ENSG00000163507.2_M2"
chr3	bjp	exon	111582769	111582868	2	-	.	gene_id "ENSG00000163507"; transcript_id "ENSE00003595116"
chr3	bjp	exon	111583910	111584052	2	-	.	gene_id "ENSG00000163507"; transcript_id "ENSG00000163507.3_M2"
chr3	bjp	exon	111585501	111585660	2	-	.	gene_id "ENSG00000163507"; transcript_id "ENSG00000163507.4_M2"
chr3	bjp	exon	111586754	111586972	2	-	.	gene_id "ENSG00000163507"; transcript_id "ENSE00003506638"
chr3	bjp	exon	111591925	111592042	2	+	.	gene_id "ENSG00000202379"; transcript_id "ENSE00001440272_F1"
chr3	bjp	exon	111592059	111592424	2	+	.	gene_id "ENSG00000276763"; transcript_id "ENSE00003749375_F1"
chr3	bjp	exon	111593463	111593538	2	-	.	gene_id "ENSG00000163507"; transcript_id "ENSE00003546569"
chr3	bjp	exon	111596474	111596619	2	-	.	gene_id "ENSG00000163507"; transcript_id "ENSE00003527262"
chr3	bjp	exon	111596759	111596881	2	-	.	gene_id "ENSG00000163507"; transcript_id "ENSE00003471972"
chr3	bjp	exon	111598606	111598702	2	-	.	gene_id "ENSG00000163507"; transcript_id "ENSG00000163507.5_M2"
chr3	bjp	exon	111599304	111599398	2	-	.	gene_id "ENSG00000163507"; transcript_id "ENSG00000163507.6_M2"
chr3	bjp	exon	111600176	111600282	2	-	.	gene_id "ENSG00000163507"; transcript_id "ENSE00003491293"
chr3	bjp	exon	111602060	111602412	2	-	.	gene_id "ENSG00000163507"; transcript_id "ENSG00000163507.7_M2"
chr3	bjp	exon	111602866	111602963	2	-	.	gene_id "ENSG00000163507"; transcript_id "ENSG00000163507.1_M3"
chr3	bjp	exon	111606470	111606839	2	-	.	gene_id "ENSG00000163507"; transcript_id "ENSG00000163507.1_M6"
chr3	bjp	exon	111606877	111607034	2	+	.	gene_id "ENSG00000198919"; transcript_id "ENSG00000198919.1_M3"
chr3	bjp	exon	111607250	111607291	2	+	.	gene_id "ENSG00000198919"; transcript_id "ENSE00001952609"
chr3	bjp	exon	111620045	111620119	2	+	.	gene_id "ENSG00000198919"; transcript_id "ENSG00000198919.1_M2"
chr3	bjp	exon	111620231	111620446	2	+	.	gene_id "ENSG00000198919"; transcript_id "ENSE00001922496"
chr3	bjp	exon	111622552	111622650	2	+	.	gene_id "ENSG00000198919"; transcript_id "ENSE00001176521"
chr3	bjp	exon	111625298	111625367	2	+	.	gene_id "ENSG00000198919"; transcript_id "ENSE00003482166"
chr3	bjp	exon	111628388	111628543	2	+	.	gene_id "ENSG00000198919"; transcript_id "ENSG00000198919.2_M2"
chr3	bjp	exon	111633743	111633858	2	+	.	gene_id "ENSG00000198919"; transcript_id "ENSE00001075543"
chr3	bjp	exon	111641675	111641755	2	+	.	gene_id "ENSG00000198919"; transcript_id "ENSE00000967288"
chr3	bjp	exon	111643073	111643197	2	+	.	gene_id "ENSG00000198919"; transcript_id "ENSE00001075545"
chr3	bjp	exon	111646292	111646406	2	+	.	gene_id "ENSG00000198919"; transcript_id "ENSG00000198919.3_M2"
chr3	bjp	exon	111650143	111650262	2	+	.	gene_id "ENSG00000198919"; transcript_id "ENSE00001075536"
chr3	bjp	exon	111651836	111651937	2	+	.	gene_id "ENSG00000198919"; transcript_id "ENSG00000198919.4_M2"
chr3	bjp	exon	111653557	111653649	2	+	.	gene_id "ENSG00000198919"; transcript_id "ENSE00003466552"
chr3	bjp	exon	111654439	111654491	2	+	.	gene_id "ENSG00000198919"; transcript_id "ENSE00003515717"
chr3	bjp	exon	111659398	111659474	2	+	.	gene_id "ENSG00000198919"; transcript_id "ENSE00003618302"
chr3	bjp	exon	111661121	111661738	2	+	.	gene_id "ENSG00000198919"; transcript_id "ENSE00003477271"
chr3	bjp	exon	111663568	111663600	2	+	.	gene_id "ENSG00000198919"; transcript_id "ENSE00003503258"
chr3	bjp	exon	111664887	111665903	2	+	.	gene_id "ENSG00000198919"; transcript_id "ENSG00000198919.2_M3"
chr3	bjp	exon	111668079	111668104	2	+	.	gene_id "ENSG00000198919"; transcript_id "ENSE00003549004"
chr3	bjp	exon	111671075	111671240	2	+	.	gene_id "ENSG00000198919"; transcript_id "ENSE00003500882"
chr3	bjp	exon	111678812	111678907	2	+	.	gene_id "ENSG00000198919"; transcript_id "ENSE00003515826"
chr3	bjp	exon	111679065	111679192	2	+	.	gene_id "ENSG00000198919"; transcript_id "ENSE00003661875"
chr3	bjp	exon	111686629	111686697	2	+	.	gene_id "ENSG00000198919"; transcript_id "ENSE00003523297"
chr3	bjp	exon	111689509	111689605	2	+	.	gene_id "ENSG00000198919"; transcript_id "ENSE00003612365"
chr3	bjp	exon	111691035	111691138	2	+	.	gene_id "ENSG00000198919"; transcript_id "ENSE00003511479"
chr3	bjp	exon	111692776	111692863	2	+	.	gene_id "ENSG00000198919"; transcript_id "ENSE00003458699"
chr3	bjp	exon	111694484	111694585	2	+	.	gene_id "ENSG00000198919"; transcript_id "ENSE00003460253"
chr3	bjp	exon	111701208	111701333	2	+	.	gene_id "ENSG00000198919"; transcript_id "ENSE00003545340"
chr3	bjp	exon	111703445	111703584	2	+	.	gene_id "ENSG00000198919"; transcript_id "ENSE00002209347"
chr3	bjp	exon	111704972	111705092	2	+	.	gene_id "ENSG00000198919"; transcript_id "ENSE00003489574"
chr3	bjp	exon	111705589	111705731	2	+	.	gene_id "ENSG00000198919"; transcript_id "ENSE00003515881"
chr3	bjp	exon	111705819	111705920	2	+	.	gene_id "ENSG00000198919"; transcript_id "ENSE00003645569"
chr3	bjp	exon	111707783	111708388	2	+	.	gene_id "ENSG00000198919"; transcript_id "ENSG00000198919.5_M2"
chr3	bjp	exon	111710360	111711846	2	+	.	gene_id "ENSG00000198919"; transcript_id "ENSG00000198919.6_M2"
chr3	bjp	exon	111742328	111742423	2	-	.	gene_id "ENSG00000241777"; transcript_id "ENSE00001931083"
chr3	bjp	exon	111761163	111761230	2	-	.	gene_id "ENSG00000163515"; transcript_id "ENSE00001952307"
chr3	bjp	exon	111762021	111762105	2	-	.	gene_id "ENSG00000163515"; transcript_id "ENSE00001811515"
chr3	bjp	exon	111769391	111769471	2	-	.	gene_id "ENSG00000163515"; transcript_id "ENSE00001899687"
chr3	bjp	exon	111773542	111773810	2	-	.	gene_id "ENSG00000163515"; transcript_id "ENSE00001176490"
chr3	bjp	exon	111774413	111774493	2	-	.	gene_id "ENSG00000163515"; transcript_id "ENSE00003540174"
chr3	bjp	exon	111774717	111774912	2	-	.	gene_id "ENSG00000163515"; transcript_id "ENSE00001934777"
chr3	bjp	exon	111774956	111775281	2	-	.	gene_id "ENSG00000163515"; transcript_id "ENSE00001176498"
chr3	bjp	exon	111840592	111840828	2	+	.	gene_id "ENSG00000163519"; transcript_id "ENSG00000163519.1_M5"
chr3	bjp	exon	111848573	111848683	2	+	.	gene_id "ENSG00000163519"; transcript_id "ENSE00003541508"
chr3	bjp	exon	111856839	111857230	2	+	.	gene_id "ENSG00000163519"; transcript_id "ENSG00000163519.1_M2"
chr3	bjp	exon	111864955	111865267	2	+	.	gene_id "ENSG00000163519"; transcript_id "ENSG00000163519.1_M3"
chr3	bjp	exon	111867052	111867140	2	+	.	gene_id "ENSG00000163519"; transcript_id "ENSE00001075594"
chr3	bjp	exon	111871497	111872880	2	+	.	gene_id "ENSG00000163519"; transcript_id "ENSG00000163519.2_M2"
chr3	bjp	exon	111925727	111926144	2	-	.	gene_id "ENSG00000138472"; transcript_id "ENSG00000138472.1_M2"
chr3	bjp	exon	111933875	111934149	2	-	.	gene_id "ENSG00000138472"; transcript_id "ENSG00000138472.1_M3"
chr3	bjp	exon	111938353	111938502	2	-	.	gene_id "ENSG00000138472"; transcript_id "ENSE00000967380"
chr3	bjp	exon	111979132	111979468	2	-	.	gene_id "ENSG00000138472"; transcript_id "ENSG00000138472.2_M3"
chr3	bjp	exon	111983786	111984665	2	-	.	gene_id "ENSG00000114487"; transcript_id "ENSG00000114487.1_M2"
chr3	bjp	exon	111988950	111989144	2	-	.	gene_id "ENSG00000114487"; transcript_id "ENSE00000775170"
chr3	bjp	exon	111995201	111995254	2	-	.	gene_id "ENSG00000114487"; transcript_id "ENSE00000775171"
chr3	bjp	exon	111996859	111996931	2	-	.	gene_id "ENSG00000114487"; transcript_id "ENSE00000775172"
chr3	bjp	exon	112005060	112005212	2	-	.	gene_id "ENSG00000114487"; transcript_id "ENSE00000775173"
chr3	bjp	exon	112010240	112010306	2	-	.	gene_id "ENSG00000114487"; transcript_id "ENSE00000775174"
chr3	bjp	exon	112012403	112012472	2	-	.	gene_id "ENSG00000114487"; transcript_id "ENSE00000775175"
chr3	bjp	exon	112026064	112026165	2	-	.	gene_id "ENSG00000114487"; transcript_id "ENSE00000775177"
chr3	bjp	exon	112030318	112030389	2	-	.	gene_id "ENSG00000114487"; transcript_id "ENSE00000775179"
chr3	bjp	exon	112030572	112030817	2	-	.	gene_id "ENSG00000114487"; transcript_id "ENSE00000775181"
chr3	bjp	exon	112032528	112032590	2	-	.	gene_id "ENSG00000114487"; transcript_id "ENSE00000775183"
chr3	bjp	exon	112044381	112044588	2	-	.	gene_id "ENSG00000221633"; transcript_id "ENSE00001565341"
chr3	bjp	exon	112053218	112053356	2	-	.	gene_id "ENSG00000114487"; transcript_id "ENSE00000775185"
chr3	bjp	exon	112058188	112058293	2	-	.	gene_id "ENSG00000114487"; transcript_id "ENSE00000775187"
chr3	bjp	exon	112060819	112060947	2	-	.	gene_id "ENSG00000114487"; transcript_id "ENSE00000775189"
chr3	bjp	exon	112080104	112080258	2	-	.	gene_id "ENSG00000114487"; transcript_id "ENSE00000775191"
chr3	bjp	exon	112082719	112082862	2	-	.	gene_id "ENSG00000114487"; transcript_id "ENSE00000775193"
chr3	bjp	exon	112085165	112085229	2	-	.	gene_id "ENSG00000114487"; transcript_id "ENSE00000775194"
chr3	bjp	exon	112087345	112087415	2	-	.	gene_id "ENSG00000114487"; transcript_id "ENSE00000775195"
chr3	bjp	exon	112088511	112088590	2	-	.	gene_id "ENSG00000114487"; transcript_id "ENSE00000775196"
chr3	bjp	exon	112094997	112095122	2	-	.	gene_id "ENSG00000114487"; transcript_id "ENSE00000823416"
chr3	bjp	exon	112118738	112118843	2	-	.	gene_id "ENSG00000114487"; transcript_id "ENSE00001200747"
chr3	bjp	exon	112120211	112120370	2	-	.	gene_id "ENSG00000114487"; transcript_id "ENSE00001200753"
chr3	bjp	exon	112124655	112124763	2	-	.	gene_id "ENSG00000114487"; transcript_id "ENSE00001200759"
chr3	bjp	exon	112125717	112125807	2	-	.	gene_id "ENSG00000114487"; transcript_id "ENSE00001200763"
chr3	bjp	exon	112126753	112126856	2	+	.	gene_id "ENSG00000239314"; transcript_id "ENSE00001836766"
chr3	bjp	exon	112129154	112129222	2	-	.	gene_id "ENSG00000114487"; transcript_id "ENSE00001200766"
chr3	bjp	exon	112135053	112135138	2	+	.	gene_id "ENSG00000239314"; transcript_id "ENSE00001921989"
chr3	bjp	exon	112135258	112135631	2	+	.	gene_id "ENSG00000239314"; transcript_id "ENSE00001822695"
chr3	bjp	exon	112136038	112136072	2	-	.	gene_id "ENSG00000114487"; transcript_id "ENSE00001200767"
chr3	bjp	exon	112139671	112139724	2	-	.	gene_id "ENSG00000114487"; transcript_id "ENSE00001200770"
chr3	bjp	exon	112143266	112143405	2	-	.	gene_id "ENSG00000114487"; transcript_id "ENSG00000114487.2_M2"
chr3	bjp	exon	112143535	112143678	2	+	.	gene_id "ENSG00000241224"; transcript_id "ENSE00003766900"
chr3	bjp	exon	112160074	112160101	2	+	.	gene_id "ENSG00000241224"; transcript_id "ENSE00001906821"
chr3	bjp	exon	112160206	112160258	2	+	.	gene_id "ENSG00000241224"; transcript_id "ENSE00001832454"
chr3	bjp	exon	112169629	112169688	2	+	.	gene_id "ENSG00000241224"; transcript_id "ENSE00003728615"
chr3	bjp	exon	112171623	112173884	2	+	.	gene_id "ENSG00000241224"; transcript_id "ENSG00000241224.1_M9"
chr3	bjp	exon	112199811	112200738	2	-	.	gene_id "ENSG00000261364"; transcript_id "ENSE00002604800"
chr3	bjp	exon	112201538	112201668	2	+	.	gene_id "ENSG00000214381"; transcript_id "ENSE00002065869"
chr3	bjp	exon	112201790	112201941	2	+	.	gene_id "ENSG00000214381"; transcript_id "ENSE00001880810"
chr3	bjp	exon	112206400	112208639	2	+	.	gene_id "ENSG00000214381"; transcript_id "ENSE00001869170"
chr3	bjp	exon	112242598	112242696	2	+	.	gene_id "ENSG00000252889"; transcript_id "ENSE00002089357"
chr3	bjp	exon	112259059	112260674	2	+	.	gene_id "ENSG00000239288"; transcript_id "ENSE00001933813"
chr3	bjp	exon	112314696	112314912	2	-	.	gene_id "ENSG00000163530"; transcript_id "ENSE00001875746"
chr3	bjp	exon	112316146	112316405	2	+	.	gene_id "ENSG00000277635"; transcript_id "ENSE00003715728"
chr3	bjp	exon	112335683	112335736	2	-	.	gene_id "ENSG00000163530"; transcript_id "ENSE00001159073"
chr3	bjp	exon	112414802	112414989	2	-	.	gene_id "ENSG00000241257"; transcript_id "ENSE00001843052"
chr3	bjp	exon	112448844	112449500	2	+	.	gene_id "ENSG00000244561"; transcript_id "ENSE00001814388"
chr3	bjp	exon	112449807	112450099	2	+	.	gene_id "ENSG00000244561"; transcript_id "ENSE00001845157"
chr3	bjp	exon	112462269	112462391	2	+	.	gene_id "ENSG00000228980"; transcript_id "ENSG00000228980.1_M2"
chr3	bjp	exon	112469933	112471218	2	+	.	gene_id "ENSG00000228980"; transcript_id "ENSG00000228980.2_M2"
chr3	bjp	exon	112525355	112525838	2	-	.	gene_id "ENSG00000244196"; transcript_id "ENSE00001944516"
chr3	bjp	exon	112530749	112530788	2	+	.	gene_id "ENSG00000228980"; transcript_id "ENSE00001736435"
chr3	bjp	exon	112547379	112548406	2	+	.	gene_id "ENSG00000228980"; transcript_id "ENSE00001728479"
chr3	bjp	exon	112656651	112656720	2	+	.	gene_id "ENSG00000265956"; transcript_id "ENSE00002727115"
chr3	bjp	exon	112764304	112765066	2	+	.	gene_id "ENSG00000271249"; transcript_id "ENSE00003608779"
chr3	bjp	exon	112864493	112864537	2	+	.	gene_id "ENSG00000242029"; transcript_id "ENSE00001942415"
chr3	bjp	exon	112870748	112870935	2	+	.	gene_id "ENSG00000242029"; transcript_id "ENSE00001957188"
chr3	bjp	exon	112980920	112981174	2	-	.	gene_id "ENSG00000214380"; transcript_id "ENSE00001926449"
chr3	bjp	exon	112981522	112981884	2	-	.	gene_id "ENSG00000214380"; transcript_id "ENSE00001827592"
chr3	bjp	exon	113061597	113061817	2	-	.	gene_id "ENSG00000243945"; transcript_id "ENSE00001825573"
chr3	bjp	exon	113604065	113604349	2	-	.	gene_id "ENSG00000240895"; transcript_id "ENSE00001908892"
chr3	bjp	exon	113605243	113605337	2	-	.	gene_id "ENSG00000240895"; transcript_id "ENSE00001946710"
chr3	bjp	exon	113605583	113605753	2	-	.	gene_id "ENSG00000240895"; transcript_id "ENSE00001883178"
chr3	bjp	exon	113605915	113606167	2	-	.	gene_id "ENSG00000240895"; transcript_id "ENSE00001878637"
chr3	bjp	exon	113628460	113628580	2	-	.	gene_id "ENSG00000221206"; transcript_id "ENSE00001564914"
chr3	bjp	exon	113805565	113805666	2	+	.	gene_id "ENSG00000201426"; transcript_id "ENSE00001439319"
chr3	bjp	exon	113980475	113980955	2	-	.	gene_id "ENSG00000206532"; transcript_id "ENSG00000206532.1_M2"
chr3	bjp	exon	113981492	113981830	2	-	.	gene_id "ENSG00000206532"; transcript_id "ENSG00000206532.2_M2"
chr3	bjp	exon	113982055	113982177	2	-	.	gene_id "ENSG00000242242"; transcript_id "ENSG00000242242.1_M2"
chr3	bjp	exon	114127369	114127890	2	-	.	gene_id "ENSG00000242242"; transcript_id "ENSG00000242242.2_M2"
chr3	bjp	exon	114128705	114128834	2	-	.	gene_id "ENSG00000242242"; transcript_id "ENSE00001838666"
chr3	bjp	exon	114134310	114134465	2	-	.	gene_id "ENSG00000242242"; transcript_id "ENSE00001900039"
chr3	bjp	exon	114151069	114151273	2	-	.	gene_id "ENSG00000242242"; transcript_id "ENSG00000242242.3_M2"
chr3	bjp	exon	114151592	114151761	2	-	.	gene_id "ENSG00000242242"; transcript_id "ENSE00001868684"
chr3	bjp	exon	114151874	114151909	2	+	.	gene_id "ENSG00000177707"; transcript_id "ENSE00001950424"
chr3	bjp	exon	114151918	114152132	2	+	.	gene_id "ENSG00000177707"; transcript_id "ENSE00001891153"
chr3	bjp	exon	114152872	114153165	2	-	.	gene_id "ENSG00000242242"; transcript_id "ENSE00001903955"
chr3	bjp	exon	114153294	114153355	2	-	.	gene_id "ENSG00000242242"; transcript_id "ENSG00000242242.4_M2"
chr3	bjp	exon	114153545	114154784	2	+	.	gene_id "ENSG00000177707"; transcript_id "ENSG00000177707.1_M5"
chr3	bjp	exon	114155219	114155294	2	+	.	gene_id "ENSG00000177707"; transcript_id "ENSE00001829626"
chr3	bjp	exon	114156007	114156053	2	+	.	gene_id "ENSG00000177707"; transcript_id "ENSE00001884189"
chr3	bjp	exon	114156699	114157046	2	+	.	gene_id "ENSG00000177707"; transcript_id "ENSE00001842473"
chr3	bjp	exon	114158993	114159085	2	+	.	gene_id "ENSG00000177707"; transcript_id "ENSE00003472342"
chr3	bjp	exon	114193692	114194053	2	+	.	gene_id "ENSG00000177707"; transcript_id "ENSG00000177707.1_M3"
chr3	bjp	exon	114200365	114200661	2	+	.	gene_id "ENSG00000177707"; transcript_id "ENSG00000177707.2_M5"
chr3	bjp	exon	114203810	114203927	2	+	.	gene_id "ENSG00000177707"; transcript_id "ENSE00002019335"
chr3	bjp	exon	114207880	114208031	2	+	.	gene_id "ENSG00000177707"; transcript_id "ENSG00000177707.1_M2"
chr3	bjp	exon	114215357	114217676	2	+	.	gene_id "ENSG00000177707"; transcript_id "ENSG00000177707.2_M2"
chr3	bjp	exon	114226620	114226758	2	+	.	gene_id "ENSG00000177707"; transcript_id "ENSE00001903455"
chr3	bjp	exon	114228816	114228897	2	+	.	gene_id "ENSG00000177707"; transcript_id "ENSE00001832933"
chr3	bjp	exon	114273857	114273919	2	+	.	gene_id "ENSG00000177707"; transcript_id "ENSE00001827474"
chr3	bjp	exon	114274706	114275045	2	+	.	gene_id "ENSG00000177707"; transcript_id "ENSE00001825049"
chr3	bjp	exon	114356791	114357041	2	+	.	gene_id "ENSG00000177707"; transcript_id "ENSE00001809370"
chr3	bjp	exon	114374148	114374314	2	+	.	gene_id "ENSG00000153283"; transcript_id "ENSE00001887897"
chr3	bjp	exon	114446212	114446301	2	+	.	gene_id "ENSG00000153283"; transcript_id "ENSE00001863056"
chr3	bjp	exon	114447485	114447621	2	+	.	gene_id "ENSG00000153283"; transcript_id "ENSE00001815884"
chr3	bjp	exon	114547676	114547878	2	-	.	gene_id "ENSG00000239311"; transcript_id "ENSE00001845540"
chr3	bjp	exon	114560096	114560302	2	+	.	gene_id "ENSG00000244142"; transcript_id "ENSE00001884395"
chr3	bjp	exon	114599188	114599398	2	-	.	gene_id "ENSG00000239311"; transcript_id "ENSE00001895879"
chr3	bjp	exon	114644041	114644109	2	+	.	gene_id "ENSG00000153283"; transcript_id "ENSE00001940182"
chr3	bjp	exon	114644115	114644415	2	+	.	gene_id "ENSG00000153283"; transcript_id "ENSG00000153283.1_M6"
chr3	bjp	exon	114647184	114647540	2	+	.	gene_id "ENSG00000153283"; transcript_id "ENSG00000153283.1_M2"
chr3	bjp	exon	114663618	114663748	2	+	.	gene_id "ENSG00000153283"; transcript_id "ENSG00000153283.2_M2"
chr3	bjp	exon	114675702	114675749	2	+	.	gene_id "ENSG00000153283"; transcript_id "ENSG00000153283.3_M2"
chr3	bjp	exon	114677226	114677658	2	+	.	gene_id "ENSG00000153283"; transcript_id "ENSG00000153283.4_M2"
chr3	bjp	exon	114683527	114683582	2	+	.	gene_id "ENSG00000153283"; transcript_id "ENSE00001009963"
chr3	bjp	exon	114691089	114693255	2	-	.	gene_id "ENSG00000177494"; transcript_id "ENSE00001236941"
chr3	bjp	exon	114693489	114693632	2	-	.	gene_id "ENSG00000177494"; transcript_id "ENSE00001498103"
chr3	bjp	exon	114696315	114696405	2	+	.	gene_id "ENSG00000153283"; transcript_id "ENSE00001236651"
chr3	bjp	exon	114698913	114699104	2	+	.	gene_id "ENSG00000153283"; transcript_id "ENSE00001236639"
chr3	bjp	exon	114704925	114705303	2	+	.	gene_id "ENSG00000153283"; transcript_id "ENSG00000153283.5_M2"
chr3	bjp	exon	114721929	114721996	2	+	.	gene_id "ENSG00000153283"; transcript_id "ENSE00001236622"
chr3	bjp	exon	114722508	114722579	2	+	.	gene_id "ENSG00000153283"; transcript_id "ENSE00001236616"
chr3	bjp	exon	114731864	114732019	2	+	.	gene_id "ENSG00000244720"; transcript_id "ENSE00001890158"
chr3	bjp	exon	114732174	114732803	2	+	.	gene_id "ENSG00000244720"; transcript_id "ENSE00001917157"
chr3	bjp	exon	114733110	114733279	2	+	.	gene_id "ENSG00000244720"; transcript_id "ENSE00001897769"
chr3	bjp	exon	114735392	114735457	2	+	.	gene_id "ENSG00000153283"; transcript_id "ENSG00000153283.6_M2"
chr3	bjp	exon	114736296	114736385	2	+	.	gene_id "ENSG00000153283"; transcript_id "ENSE00001236600"
chr3	bjp	exon	114745793	114745916	2	+	.	gene_id "ENSG00000153283"; transcript_id "ENSE00001236596"
chr3	bjp	exon	114763706	114763929	2	+	.	gene_id "ENSG00000153283"; transcript_id "ENSE00001859592"
chr3	bjp	exon	114772879	114773611	2	+	.	gene_id "ENSG00000240891"; transcript_id "ENSG00000240891.1_M2"
chr3	bjp	exon	114774948	114775344	2	-	.	gene_id "ENSG00000240766"; transcript_id "ENSE00001916603"
chr3	bjp	exon	114775552	114775642	2	-	.	gene_id "ENSG00000240766"; transcript_id "ENSE00001809360"
chr3	bjp	exon	114789559	114789697	2	+	.	gene_id "ENSG00000240891"; transcript_id "ENSE00001867011"
chr3	bjp	exon	114790677	114790740	2	+	.	gene_id "ENSG00000240891"; transcript_id "ENSE00001899853"
chr3	bjp	exon	114820337	114820578	2	+	.	gene_id "ENSG00000240891"; transcript_id "ENSE00001581142"
chr3	bjp	exon	114827143	114833408	2	+	.	gene_id "ENSG00000240891"; transcript_id "ENSE00003797720"
chr3	bjp	exon	114838882	114838917	2	+	.	gene_id "ENSG00000240891"; transcript_id "ENSE00001923315_F1"
chr3	bjp	exon	114883940	114884130	2	+	.	gene_id "ENSG00000240891"; transcript_id "ENSE00001893798"
chr3	bjp	exon	114949401	114949891	2	+	.	gene_id "ENSG00000240891"; transcript_id "ENSG00000240891.3_M2"
chr3	bjp	exon	114962612	114963008	2	+	.	gene_id "ENSG00000144824"; transcript_id "ENSG00000144824.1_M2"
chr3	bjp	exon	114963182	114963310	2	+	.	gene_id "ENSG00000144824"; transcript_id "ENSG00000144824.1_M3"
chr3	bjp	exon	114987431	114989260	2	+	.	gene_id "ENSG00000144824"; transcript_id "ENSG00000144824.1_M4"
chr3	bjp	exon	115015053	115015167	2	+	.	gene_id "ENSG00000144824"; transcript_id "ENSE00001829766"
chr3	bjp	exon	115022460	115022603	2	+	.	gene_id "ENSG00000144824"; transcript_id "ENSE00001157435"
chr3	bjp	exon	115023674	115023811	2	+	.	gene_id "ENSG00000144824"; transcript_id "ENSE00001229851"
chr3	bjp	exon	115035724	115035852	2	+	.	gene_id "ENSG00000144824"; transcript_id "ENSE00001200343"
chr3	bjp	exon	115042953	115043108	2	+	.	gene_id "ENSG00000144824"; transcript_id "ENSG00000144824.3_M2"
chr3	bjp	exon	115044013	115044123	2	+	.	gene_id "ENSG00000144824"; transcript_id "ENSE00003485829"
chr3	bjp	exon	115048754	115048926	2	+	.	gene_id "ENSG00000144824"; transcript_id "ENSG00000144824.4_M2"
chr3	bjp	exon	115052422	115052565	2	+	.	gene_id "ENSG00000144824"; transcript_id "ENSG00000144824.5_M2"
chr3	bjp	exon	115053192	115053380	2	+	.	gene_id "ENSG00000144824"; transcript_id "ENSE00001884300"
chr3	bjp	exon	115056060	115056200	2	+	.	gene_id "ENSG00000144824"; transcript_id "ENSG00000144824.6_M2"
chr3	bjp	exon	115057259	115057516	2	+	.	gene_id "ENSG00000144824"; transcript_id "ENSG00000144824.2_M3"
chr3	bjp	exon	115060511	115060745	2	+	.	gene_id "ENSG00000144824"; transcript_id "ENSG00000144824.7_M2"
chr3	bjp	exon	115060981	115061033	2	+	.	gene_id "ENSG00000144824"; transcript_id "ENSE00003808728"
chr3	bjp	exon	115061534	115061790	2	+	.	gene_id "ENSG00000144824"; transcript_id "ENSG00000144824.8_M2"
chr3	bjp	exon	115063637	115063672	2	+	.	gene_id "ENSG00000144824"; transcript_id "ENSE00001866344"
chr3	bjp	exon	115065439	115065806	2	+	.	gene_id "ENSG00000144824"; transcript_id "ENSG00000144824.9_M2"
chr3	bjp	exon	115070113	115070203	2	+	.	gene_id "ENSG00000144824"; transcript_id "ENSE00003514823"
chr3	bjp	exon	115071176	115071322	2	+	.	gene_id "ENSG00000144824"; transcript_id "ENSG00000144824.10_M2"
chr3	bjp	exon	115073175	115073394	2	+	.	gene_id "ENSG00000144824"; transcript_id "ENSG00000144824.11_M2"
chr3	bjp	exon	115077211	115077296	2	+	.	gene_id "ENSG00000144824"; transcript_id "ENSE00003474339"
chr3	bjp	exon	115077899	115079989	2	+	.	gene_id "ENSG00000144824"; transcript_id "ENSG00000144824.1_M9"
chr3	bjp	exon	115082536	115082717	2	+	.	gene_id "ENSG00000144827"; transcript_id "ENSG00000144827.1_M5"
chr3	bjp	exon	115085300	115085837	2	+	.	gene_id "ENSG00000144827"; transcript_id "ENSG00000144827.1_M2"
chr3	bjp	exon	115089782	115089893	2	+	.	gene_id "ENSG00000144827"; transcript_id "ENSE00003463040"
chr3	bjp	exon	115090434	115090571	2	+	.	gene_id "ENSG00000144827"; transcript_id "ENSE00003572494"
chr3	bjp	exon	115094212	115094263	2	+	.	gene_id "ENSG00000144827"; transcript_id "ENSE00001835693"
chr3	bjp	exon	115094889	115096874	2	+	.	gene_id "ENSG00000144827"; transcript_id "ENSG00000144827.1_M4"
chr3	bjp	exon	115102171	115102621	2	+	.	gene_id "ENSG00000144834"; transcript_id "ENSG00000144834.1_M3"
chr3	bjp	exon	115102696	115103109	2	+	.	gene_id "ENSG00000144834"; transcript_id "ENSG00000144834.1_M5"
chr3	bjp	exon	115104024	115104193	2	+	.	gene_id "ENSG00000144834"; transcript_id "ENSE00001948184"
chr3	bjp	exon	115104273	115104447	2	+	.	gene_id "ENSG00000144834"; transcript_id "ENSE00003525521"
chr3	bjp	exon	115115194	115115296	2	+	.	gene_id "ENSG00000144834"; transcript_id "ENSE00000967413"
chr3	bjp	exon	115116861	115117338	2	+	.	gene_id "ENSG00000144834"; transcript_id "ENSG00000144834.1_M6"
chr3	bjp	exon	115134372	115134592	2	-	.	gene_id "ENSG00000239439"; transcript_id "ENSE00001893038"
chr3	bjp	exon	115134835	115135090	2	-	.	gene_id "ENSG00000239439"; transcript_id "ENSE00001917107"
chr3	bjp	exon	115138247	115138297	2	+	.	gene_id "ENSG00000176040"; transcript_id "ENSE00002391617"
chr3	bjp	exon	115141488	115141737	2	+	.	gene_id "ENSG00000176040"; transcript_id "ENSE00001756890"
chr3	bjp	exon	115143028	115143157	2	+	.	gene_id "ENSG00000176040"; transcript_id "ENSG00000176040.1_M2"
chr3	bjp	exon	115145336	115145466	2	+	.	gene_id "ENSG00000176040"; transcript_id "ENSE00003541171"
chr3	bjp	exon	115146393	115146479	2	+	.	gene_id "ENSG00000176040"; transcript_id "ENSE00001939961"
chr3	bjp	exon	115147674	115147741	2	+	.	gene_id "ENSG00000176040"; transcript_id "ENSE00002340527"
chr3	bjp	exon	115149168	115149361	2	+	.	gene_id "ENSG00000176040"; transcript_id "ENSG00000176040.2_M2"
chr3	bjp	exon	115150390	115150428	2	+	.	gene_id "ENSG00000176040"; transcript_id "ENSE00001948999"
chr3	bjp	exon	115150824	115150936	2	+	.	gene_id "ENSG00000176040"; transcript_id "ENSE00002248996"
chr3	bjp	exon	115151155	115151383	2	+	.	gene_id "ENSG00000176040"; transcript_id "ENSE00003660986"
chr3	bjp	exon	115153261	115153391	2	+	.	gene_id "ENSG00000176040"; transcript_id "ENSE00003514199"
chr3	bjp	exon	115154096	115154208	2	+	.	gene_id "ENSG00000176040"; transcript_id "ENSE00003468501"
chr3	bjp	exon	115160424	115160530	2	+	.	gene_id "ENSG00000176040"; transcript_id "ENSE00003531521"
chr3	bjp	exon	115165171	115165307	2	+	.	gene_id "ENSG00000176040"; transcript_id "ENSE00003471142"
chr3	bjp	exon	115166906	115167013	2	+	.	gene_id "ENSG00000176040"; transcript_id "ENSE00003580827"
chr3	bjp	exon	115169773	115169883	2	+	.	gene_id "ENSG00000176040"; transcript_id "ENSE00003545441"
chr3	bjp	exon	115177686	115177802	2	+	.	gene_id "ENSG00000176040"; transcript_id "ENSE00003489271"
chr3	bjp	exon	115178719	115178890	2	+	.	gene_id "ENSG00000176040"; transcript_id "ENSE00003507014"
chr3	bjp	exon	115180275	115180543	2	+	.	gene_id "ENSG00000176040"; transcript_id "ENSE00003459239"
chr3	bjp	exon	115182141	115182277	2	+	.	gene_id "ENSG00000176040"; transcript_id "ENSE00003513421"
chr3	bjp	exon	115184313	115184667	2	+	.	gene_id "ENSG00000176040"; transcript_id "ENSG00000176040.3_M2"
chr3	bjp	exon	115189721	115189931	2	+	.	gene_id "ENSG00000114529"; transcript_id "ENSG00000114529.1_M4"
chr3	bjp	exon	115196773	115196902	2	+	.	gene_id "ENSG00000114529"; transcript_id "ENSE00003562982"
chr3	bjp	exon	115206245	115206372	2	+	.	gene_id "ENSG00000114529"; transcript_id "ENSE00003560490"
chr3	bjp	exon	115212949	115213234	2	+	.	gene_id "ENSG00000114529"; transcript_id "ENSG00000114529.1_M2"
chr3	bjp	exon	115214858	115215186	2	+	.	gene_id "ENSG00000114529"; transcript_id "ENSG00000114529.2_M2"
chr3	bjp	exon	115215298	115215480	2	+	.	gene_id "ENSG00000114529"; transcript_id "ENSE00001891199"
chr3	bjp	exon	115215745	115215865	2	+	.	gene_id "ENSG00000114529"; transcript_id "ENSE00001855332"
chr3	bjp	exon	115216207	115216308	2	+	.	gene_id "ENSG00000207940"; transcript_id "ENSE00001500211"
chr3	bjp	exon	115216374	115216555	2	+	.	gene_id "ENSG00000114529"; transcript_id "ENSG00000114529.3_M2"
chr3	bjp	exon	115220079	115221667	2	+	.	gene_id "ENSG00000114529"; transcript_id "ENSG00000114529.2_M4"
chr3	bjp	exon	115222901	115222994	2	+	.	gene_id "ENSG00000114529"; transcript_id "ENSE00003529155"
chr3	bjp	exon	115224273	115227202	2	-	.	gene_id "ENSG00000174500"; transcript_id "ENSG00000174500.1_M7"
chr3	bjp	exon	115228658	115228686	2	-	.	gene_id "ENSG00000174500"; transcript_id "ENSE00003506295"
chr3	bjp	exon	115230424	115230470	2	-	.	gene_id "ENSG00000174500"; transcript_id "ENSE00003498790"
chr3	bjp	exon	115231466	115231677	2	-	.	gene_id "ENSG00000174500"; transcript_id "ENSG00000174500.1_M2"
chr3	bjp	exon	115231682	115233899	2	+	.	gene_id "ENSG00000114529"; transcript_id "ENSG00000114529.4_M2"
chr3	bjp	exon	115233975	115234459	2	+	.	gene_id "ENSG00000114529"; transcript_id "ENSE00001859621_F2"
chr3	bjp	exon	115236092	115236365	2	-	.	gene_id "ENSG00000174500"; transcript_id "ENSE00001926061"
chr3	bjp	exon	115236552	115236760	2	-	.	gene_id "ENSG00000174500"; transcript_id "ENSG00000174500.2_M7"
chr3	bjp	exon	115236878	115238814	2	+	.	gene_id "ENSG00000261488"; transcript_id "ENSE00002608128"
chr3	bjp	exon	115244373	115244765	2	-	.	gene_id "ENSG00000172139"; transcript_id "ENSG00000172139.1_M3"
chr3	bjp	exon	115255311	115255417	2	-	.	gene_id "ENSG00000172139"; transcript_id "ENSE00003510665"
chr3	bjp	exon	115276538	115276664	2	-	.	gene_id "ENSG00000172139"; transcript_id "ENSE00003524954"
chr3	bjp	exon	115278178	115278363	2	-	.	gene_id "ENSG00000172139"; transcript_id "ENSE00003469904"
chr3	bjp	exon	115288846	115289016	2	-	.	gene_id "ENSG00000172139"; transcript_id "ENSE00003466931"
chr3	bjp	exon	115289879	115289977	2	-	.	gene_id "ENSG00000172139"; transcript_id "ENSE00003614804"
chr3	bjp	exon	115291452	115291577	2	-	.	gene_id "ENSG00000172139"; transcript_id "ENSE00003490498"
chr3	bjp	exon	115305969	115306117	2	-	.	gene_id "ENSG00000172139"; transcript_id "ENSE00003565112"
chr3	bjp	exon	115307359	115307410	2	-	.	gene_id "ENSG00000172139"; transcript_id "ENSE00003503498"
chr3	bjp	exon	115310866	115311051	2	-	.	gene_id "ENSG00000172139"; transcript_id "ENSE00001386738"
chr3	bjp	exon	115326520	115326715	2	-	.	gene_id "ENSG00000172139"; transcript_id "ENSE00001157253"
chr3	bjp	exon	115335783	115335902	2	-	.	gene_id "ENSG00000172139"; transcript_id "ENSE00003500618"
chr3	bjp	exon	115339471	115339568	2	-	.	gene_id "ENSG00000172139"; transcript_id "ENSE00003530010"
chr3	bjp	exon	115349726	115349851	2	-	.	gene_id "ENSG00000172139"; transcript_id "ENSE00003620432"
chr3	bjp	exon	115358209	115358375	2	-	.	gene_id "ENSG00000172139"; transcript_id "ENSE00003549125"
chr3	bjp	exon	115362368	115362449	2	-	.	gene_id "ENSG00000172139"; transcript_id "ENSE00001175621"
chr3	bjp	exon	115381326	115381500	2	-	.	gene_id "ENSG00000172139"; transcript_id "ENSE00001200195"
chr3	bjp	exon	115382605	115382748	2	-	.	gene_id "ENSG00000172139"; transcript_id "ENSE00001200197"
chr3	bjp	exon	115384643	115384745	2	-	.	gene_id "ENSG00000172139"; transcript_id "ENSE00001200198"
chr3	bjp	exon	115388277	115388438	2	-	.	gene_id "ENSG00000172139"; transcript_id "ENSE00001498085"
chr3	bjp	exon	115393262	115393390	2	-	.	gene_id "ENSG00000172139"; transcript_id "ENSE00001498086"
chr3	bjp	exon	115396072	115396237	2	-	.	gene_id "ENSG00000172139"; transcript_id "ENSG00000172139.1_M2"
chr3	bjp	exon	115397105	115397310	2	-	.	gene_id "ENSG00000172139"; transcript_id "ENSG00000172139.2_M2"
chr3	bjp	exon	115399019	115399119	2	-	.	gene_id "ENSG00000172139"; transcript_id "ENSE00003565380"
chr3	bjp	exon	115405044	115405220	2	-	.	gene_id "ENSG00000172139"; transcript_id "ENSG00000172139.3_M2"
chr3	bjp	exon	115412418	115412583	2	-	.	gene_id "ENSG00000172139"; transcript_id "ENSG00000172139.2_M3"
chr3	bjp	exon	115420871	115421107	2	+	.	gene_id "ENSG00000239482"; transcript_id "ENSE00001847170"
chr3	bjp	exon	115425494	115425571	2	+	.	gene_id "ENSG00000239482"; transcript_id "ENSE00003702135"
chr3	bjp	exon	115444785	115445088	2	+	.	gene_id "ENSG00000283669"; transcript_id "ENSE00003800821"
chr3	bjp	exon	115450137	115450265	2	+	.	gene_id "ENSG00000239482"; transcript_id "ENSE00001933425"
chr3	bjp	exon	115451226	115451321	2	+	.	gene_id "ENSG00000239482"; transcript_id "ENSG00000239482.1_M2"
chr3	bjp	exon	115453040	115453080	2	+	.	gene_id "ENSG00000239482"; transcript_id "ENSE00001863874"
chr3	bjp	exon	115453990	115454064	2	+	.	gene_id "ENSG00000239482"; transcript_id "ENSE00003697355"
chr3	bjp	exon	115456418	115456509	2	+	.	gene_id "ENSG00000239482"; transcript_id "ENSE00001935212_F2"
chr3	bjp	exon	115456559	115456943	2	+	.	gene_id "ENSG00000091972"; transcript_id "ENSG00000091972.1_M4"
chr3	bjp	exon	115459542	115459733	2	+	.	gene_id "ENSG00000091972"; transcript_id "ENSG00000091972.1_M2"
chr3	bjp	exon	115464622	115464703	2	+	.	gene_id "ENSG00000091972"; transcript_id "ENSE00000775330"
chr3	bjp	exon	115468595	115468921	2	+	.	gene_id "ENSG00000091972"; transcript_id "ENSG00000091972.2_M2"
chr3	bjp	exon	115471188	115471460	2	+	.	gene_id "ENSG00000091972"; transcript_id "ENSG00000091972.3_M2"
chr3	bjp	exon	115473357	115473464	2	+	.	gene_id "ENSG00000091972"; transcript_id "ENSE00003544038"
chr3	bjp	exon	115485212	115486485	2	+	.	gene_id "ENSG00000091972"; transcript_id "ENSG00000091972.2_M4"
chr3	bjp	exon	115520622	115522120	2	-	.	gene_id "ENSG00000243081"; transcript_id "ENSE00001849401"
chr3	bjp	exon	115533099	115533159	2	-	.	gene_id "ENSG00000243081"; transcript_id "ENSE00001856607"
chr3	bjp	exon	115588051	115590457	2	-	.	gene_id "ENSG00000186265"; transcript_id "ENSG00000186265.1_M3"
chr3	bjp	exon	115593833	115593881	2	-	.	gene_id "ENSG00000186265"; transcript_id "ENSG00000186265.1_M2"
chr3	bjp	exon	115594048	115594529	2	-	.	gene_id "ENSG00000186265"; transcript_id "ENSG00000186265.2_M2"
chr3	bjp	exon	115595289	115595432	2	-	.	gene_id "ENSG00000186265"; transcript_id "ENSE00001336459"
chr3	bjp	exon	115603521	115603835	2	-	.	gene_id "ENSG00000186265"; transcript_id "ENSE00001336463"
chr3	bjp	exon	115623349	115623638	2	-	.	gene_id "ENSG00000186265"; transcript_id "ENSG00000186265.3_M2"
chr3	bjp	exon	115656571	115660847	2	-	.	gene_id "ENSG00000144848"; transcript_id "ENSG00000144848.1_M7"
chr3	bjp	exon	115661585	115661947	2	-	.	gene_id "ENSG00000144848"; transcript_id "ENSG00000144848.1_M2"
chr3	bjp	exon	115662203	115662394	2	-	.	gene_id "ENSG00000144848"; transcript_id "ENSG00000144848.2_M2"
chr3	bjp	exon	115665876	115665957	2	-	.	gene_id "ENSG00000144848"; transcript_id "ENSE00003503979"
chr3	bjp	exon	115668076	115668187	2	-	.	gene_id "ENSG00000144848"; transcript_id "ENSG00000144848.3_M2"
chr3	bjp	exon	115672598	115672705	2	-	.	gene_id "ENSG00000144848"; transcript_id "ENSG00000144848.4_M2"
chr3	bjp	exon	115677360	115677409	2	-	.	gene_id "ENSG00000144848"; transcript_id "ENSE00003545958"
chr3	bjp	exon	115681538	115681817	2	-	.	gene_id "ENSG00000144848"; transcript_id "ENSG00000144848.6_M2"
chr3	bjp	exon	115684820	115685071	2	-	.	gene_id "ENSG00000144848"; transcript_id "ENSG00000144848.1_M6"
chr3	bjp	exon	115685186	115685372	2	-	.	gene_id "ENSG00000144848"; transcript_id "ENSG00000144848.1_M5"
chr3	bjp	exon	115685410	115685636	2	+	.	gene_id "ENSG00000138459"; transcript_id "ENSG00000138459.1_M3"
chr3	bjp	exon	115686748	115686896	2	+	.	gene_id "ENSG00000138459"; transcript_id "ENSG00000138459.1_M2"
chr3	bjp	exon	115692541	115692639	2	+	.	gene_id "ENSG00000138459"; transcript_id "ENSE00003571326"
chr3	bjp	exon	115693804	115694035	2	+	.	gene_id "ENSG00000138459"; transcript_id "ENSG00000138459.2_M3"
chr3	bjp	exon	115696974	115697041	2	+	.	gene_id "ENSG00000138459"; transcript_id "ENSE00003559311"
chr3	bjp	exon	115703569	115704344	2	+	.	gene_id "ENSG00000138459"; transcript_id "ENSG00000138459.1_M6"
chr3	bjp	exon	115705694	115708601	2	+	.	gene_id "ENSG00000138459"; transcript_id "ENSG00000138459.1_M4"
chr3	bjp	exon	115730393	115730473	2	-	.	gene_id "ENSG00000091986"; transcript_id "ENSE00000967577"
chr3	bjp	exon	115733207	115733516	2	-	.	gene_id "ENSG00000091986"; transcript_id "ENSG00000091986.1_M2"
chr3	bjp	exon	115739940	115740088	2	-	.	gene_id "ENSG00000091986"; transcript_id "ENSE00000967575"
chr3	bjp	exon	115742197	115742333	2	-	.	gene_id "ENSG00000091986"; transcript_id "ENSE00001076481"
chr3	bjp	exon	115753339	115753495	2	-	.	gene_id "ENSG00000091986"; transcript_id "ENSE00001076482"
chr3	bjp	exon	115761249	115763137	2	-	.	gene_id "ENSG00000091986"; transcript_id "ENSG00000091986.1_M3"
chr3	bjp	exon	115763548	115764542	2	-	.	gene_id "ENSG00000091986"; transcript_id "ENSG00000091986.1_M8"
chr3	bjp	exon	115766504	115766699	2	-	.	gene_id "ENSG00000091986"; transcript_id "ENSE00001949004"
chr3	bjp	exon	115862676	115862925	2	-	.	gene_id "ENSG00000240893"; transcript_id "ENSE00001917784"
chr3	bjp	exon	115864906	115865052	2	-	.	gene_id "ENSG00000240893"; transcript_id "ENSE00001902492"
chr3	bjp	exon	115865928	115867245	2	-	.	gene_id "ENSG00000240893"; transcript_id "ENSE00001953052"
chr3	bjp	exon	115867933	115868149	2	-	.	gene_id "ENSG00000240893"; transcript_id "ENSE00001870912"
chr3	bjp	exon	115875148	115875236	2	-	.	gene_id "ENSG00000240893"; transcript_id "ENSE00001931087"
chr3	bjp	exon	115928914	115929083	2	+	.	gene_id "ENSG00000242770"; transcript_id "ENSG00000242770.1_M2"
chr3	bjp	exon	115929502	115930041	2	+	.	gene_id "ENSG00000242770"; transcript_id "ENSG00000242770.2_M2"
chr3	bjp	exon	115939229	115939288	2	+	.	gene_id "ENSG00000242770"; transcript_id "ENSE00002116943"
chr3	bjp	exon	115942176	115942442	2	-	.	gene_id "ENSG00000206531"; transcript_id "ENSG00000206531.1_M2"
chr3	bjp	exon	115945238	115945247	2	-	.	gene_id "ENSG00000206531"; transcript_id "ENSE00003715299"
chr3	bjp	exon	115946237	115946364	2	-	.	gene_id "ENSG00000206531"; transcript_id "ENSG00000206531.2_M2"
chr3	bjp	exon	115954988	115955236	2	-	.	gene_id "ENSG00000206531"; transcript_id "ENSE00003506019"
chr3	bjp	exon	115957310	115957376	2	-	.	gene_id "ENSG00000206531"; transcript_id "ENSG00000206531.1_M3"
chr3	bjp	exon	115965922	115965990	2	-	.	gene_id "ENSG00000206531"; transcript_id "ENSE00003510960"
chr3	bjp	exon	115969210	115969307	2	-	.	gene_id "ENSG00000206531"; transcript_id "ENSE00001827851"
chr3	bjp	exon	115973658	115973929	2	-	.	gene_id "ENSG00000206531"; transcript_id "ENSG00000206531.3_M2"
chr3	bjp	exon	116048737	116051330	2	-	.	gene_id "ENSG00000163606"; transcript_id "ENSG00000163606.1_M3"
chr3	bjp	exon	116052612	116052720	2	-	.	gene_id "ENSG00000163606"; transcript_id "ENSE00001076487"
chr3	bjp	exon	116058629	116058694	2	-	.	gene_id "ENSG00000163606"; transcript_id "ENSE00001076489"
chr3	bjp	exon	116075006	116075074	2	-	.	gene_id "ENSG00000163606"; transcript_id "ENSE00001199958"
chr3	bjp	exon	116101958	116102289	2	-	.	gene_id "ENSG00000163606"; transcript_id "ENSG00000163606.1_M4"
chr3	bjp	exon	116119471	116119711	2	+	.	gene_id "ENSG00000163607"; transcript_id "ENSG00000163607.1_PMM2"
chr3	bjp	exon	116119891	116120869	2	+	.	gene_id "ENSG00000163607"; transcript_id "ENSE00001943647"
chr3	bjp	exon	116121355	116121453	2	+	.	gene_id "ENSG00000163607"; transcript_id "ENSG00000163607.1_M4"
chr3	bjp	exon	116123442	116123572	2	+	.	gene_id "ENSG00000163607"; transcript_id "ENSG00000163607.1_M2"
chr3	bjp	exon	116125200	116125299	2	+	.	gene_id "ENSG00000163607"; transcript_id "ENSE00003502171"
chr3	bjp	exon	116127762	116127880	2	+	.	gene_id "ENSG00000163607"; transcript_id "ENSE00003514356"
chr3	bjp	exon	116130707	116134261	2	-	.	gene_id "ENSG00000163608"; transcript_id "ENSG00000163608.1_M10"
chr3	bjp	exon	116136425	116137052	2	-	.	gene_id "ENSG00000163608"; transcript_id "ENSG00000163608.1_M2"
chr3	bjp	exon	116137750	116137836	2	-	.	gene_id "ENSG00000163608"; transcript_id "ENSE00001904130"
chr3	bjp	exon	116138758	116138958	2	-	.	gene_id "ENSG00000163608"; transcript_id "ENSG00000163608.1_M3"
chr3	bjp	exon	116139305	116139796	2	-	.	gene_id "ENSG00000163608"; transcript_id "ENSG00000163608.1_M8"
chr3	bjp	exon	116140798	116141662	2	-	.	gene_id "ENSG00000163608"; transcript_id "ENSG00000163608.1_M9"
chr3	bjp	exon	116142203	116142286	2	-	.	gene_id "ENSG00000163608"; transcript_id "ENSG00000163608.2_M2"
chr3	bjp	exon	116142636	116143317	2	+	.	gene_id "ENSG00000163607"; transcript_id "ENSE00001933668"
chr3	bjp	exon	116145732	116145886	2	-	.	gene_id "ENSG00000163608"; transcript_id "ENSE00003471026"
chr3	bjp	exon	116147356	116147450	2	-	.	gene_id "ENSG00000163608"; transcript_id "ENSE00001857214"
chr3	bjp	exon	116147822	116147831	2	+	.	gene_id "ENSG00000240057"; transcript_id "ENSG00000240057.1_M4"
chr3	bjp	exon	116160549	116160973	2	-	.	gene_id "ENSG00000243483"; transcript_id "ENSE00001944884"
chr3	bjp	exon	116168076	116168869	2	-	.	gene_id "ENSG00000241219"; transcript_id "ENSE00001882700"
chr3	bjp	exon	116178953	116179176	2	+	.	gene_id "ENSG00000240057"; transcript_id "ENSE00001844632"
chr3	bjp	exon	116180271	116180607	2	-	.	gene_id "ENSG00000241219"; transcript_id "ENSE00001923793"
chr3	bjp	exon	116205708	116206093	2	+	.	gene_id "ENSG00000240057"; transcript_id "ENSG00000240057.1_M2"
chr3	bjp	exon	116227120	116227493	2	+	.	gene_id "ENSG00000240057"; transcript_id "ENSE00001952468"
chr3	bjp	exon	116259624	116261608	2	-	.	gene_id "ENSG00000243795"; transcript_id "ENSE00001823459"
chr3	bjp	exon	116270534	116270750	2	-	.	gene_id "ENSG00000243795"; transcript_id "ENSE00001846027"
chr3	bjp	exon	116274977	116275281	2	+	.	gene_id "ENSG00000240057"; transcript_id "ENSE00001836790"
chr3	bjp	exon	116275591	116275680	2	+	.	gene_id "ENSG00000240057"; transcript_id "ENSE00001855669"
chr3	bjp	exon	116275805	116275900	2	+	.	gene_id "ENSG00000240057"; transcript_id "ENSE00001887632"
chr3	bjp	exon	116282492	116282573	2	-	.	gene_id "ENSG00000243795"; transcript_id "ENSE00001905430"
chr3	bjp	exon	116284961	116285179	2	-	.	gene_id "ENSG00000243795"; transcript_id "ENSE00001947716"
chr3	bjp	exon	116300497	116300745	2	+	.	gene_id "ENSG00000240057"; transcript_id "ENSG00000240057.3_M2"
chr3	bjp	exon	116328570	116328724	2	+	.	gene_id "ENSG00000144857"; transcript_id "ENSE00001882413"
chr3	bjp	exon	116329799	116330125	2	+	.	gene_id "ENSG00000144857"; transcript_id "ENSE00001930583"
chr3	bjp	exon	116330132	116330297	2	+	.	gene_id "ENSG00000144857"; transcript_id "ENSG00000144857.2_M3"
chr3	bjp	exon	116333791	116334024	2	+	.	gene_id "ENSG00000144857"; transcript_id "ENSG00000144857.1_M4"
chr3	bjp	exon	116367266	116367443	2	+	.	gene_id "ENSG00000144857"; transcript_id "ENSG00000144857.1_M2"
chr3	bjp	exon	116368102	116369553	2	+	.	gene_id "ENSG00000144857"; transcript_id "ENSG00000144857.2_M4"
chr3	bjp	exon	116379209	116379478	2	+	.	gene_id "ENSG00000144857"; transcript_id "ENSE00001814207"
chr3	bjp	exon	116385767	116385913	2	+	.	gene_id "ENSG00000144857"; transcript_id "ENSG00000144857.2_M2"
chr3	bjp	exon	116386850	116390180	2	+	.	gene_id "ENSG00000144857"; transcript_id "ENSG00000144857.1_M5"
chr3	bjp	exon	116390547	116390819	2	+	.	gene_id "ENSG00000144857"; transcript_id "ENSE00003490364"
chr3	bjp	exon	116391853	116392160	2	+	.	gene_id "ENSG00000144857"; transcript_id "ENSG00000144857.3_M2"
chr3	bjp	exon	116395567	116395729	2	+	.	gene_id "ENSG00000144857"; transcript_id "ENSG00000144857.4_M2"
chr3	bjp	exon	116396143	116396342	2	+	.	gene_id "ENSG00000144857"; transcript_id "ENSG00000144857.5_M2"
chr3	bjp	exon	116396692	116396898	2	+	.	gene_id "ENSG00000144857"; transcript_id "ENSG00000144857.6_M2"
chr3	bjp	exon	116397009	116397448	2	+	.	gene_id "ENSG00000144857"; transcript_id "ENSG00000144857.7_M2"
chr3	bjp	exon	116398011	116398116	2	+	.	gene_id "ENSG00000144857"; transcript_id "ENSE00003572466"
chr3	bjp	exon	116398484	116398606	2	+	.	gene_id "ENSG00000144857"; transcript_id "ENSG00000144857.8_M2"
chr3	bjp	exon	116400864	116401085	2	+	.	gene_id "ENSG00000144857"; transcript_id "ENSE00003548971"
chr3	bjp	exon	116401788	116402311	2	+	.	gene_id "ENSG00000144857"; transcript_id "ENSG00000144857.2_M5"
chr3	bjp	exon	116402825	116403018	2	+	.	gene_id "ENSG00000144857"; transcript_id "ENSG00000144857.9_M2"
chr3	bjp	exon	116404128	116404397	2	+	.	gene_id "ENSG00000144857"; transcript_id "ENSG00000144857.3_M5"
chr3	bjp	exon	116404913	116409212	2	-	.	gene_id "ENSG00000206530"; transcript_id "ENSG00000206530.1_M4"
chr3	bjp	exon	116411418	116411922	2	-	.	gene_id "ENSG00000206530"; transcript_id "ENSG00000206530.1_M2"
chr3	bjp	exon	116412153	116412287	2	-	.	gene_id "ENSG00000206530"; transcript_id "ENSG00000206530.2_M2"
chr3	bjp	exon	116414183	116414360	2	-	.	gene_id "ENSG00000206530"; transcript_id "ENSG00000206530.3_M2"
chr3	bjp	exon	116421365	116421726	2	-	.	gene_id "ENSG00000206530"; transcript_id "ENSG00000206530.1_M3"
chr3	bjp	exon	116422485	116422601	2	-	.	gene_id "ENSG00000206530"; transcript_id "ENSE00003803720"
chr3	bjp	exon	116423650	116423780	2	-	.	gene_id "ENSG00000206530"; transcript_id "ENSE00003801935"
chr3	bjp	exon	116425607	116425717	2	-	.	gene_id "ENSG00000206530"; transcript_id "ENSE00003806219"
chr3	bjp	exon	116444838	116445033	2	-	.	gene_id "ENSG00000206530"; transcript_id "ENSE00003807960"
chr3	bjp	exon	116446000	116446203	2	-	.	gene_id "ENSG00000206530"; transcript_id "ENSG00000206530.4_M2"
chr3	bjp	exon	116448585	116449085	2	-	.	gene_id "ENSG00000206530"; transcript_id "ENSE00003796467"
chr3	bjp	exon	116451822	116451999	2	-	.	gene_id "ENSG00000206530"; transcript_id "ENSG00000206530.5_M2"
chr3	bjp	exon	116460176	116460350	2	-	.	gene_id "ENSG00000206530"; transcript_id "ENSE00003533818"
chr3	bjp	exon	116462946	116463142	2	-	.	gene_id "ENSG00000206530"; transcript_id "ENSE00003797033"
chr3	bjp	exon	116477179	116477309	2	-	.	gene_id "ENSG00000206530"; transcript_id "ENSE00003807637"
chr3	bjp	exon	116478700	116479753	2	+	.	gene_id "ENSG00000240751"; transcript_id "ENSE00001835712"
chr3	bjp	exon	116481279	116481741	2	-	.	gene_id "ENSG00000206530"; transcript_id "ENSG00000206530.2_M4"
chr3	bjp	exon	116481908	116481963	2	-	.	gene_id "ENSG00000206530"; transcript_id "ENSE00003691231"
chr3	bjp	exon	116484469	116484739	2	-	.	gene_id "ENSG00000206530"; transcript_id "ENSE00003802208"
chr3	bjp	exon	116491842	116491987	2	-	.	gene_id "ENSG00000206530"; transcript_id "ENSE00003806044"
chr3	bjp	exon	116497739	116497975	2	-	.	gene_id "ENSG00000206530"; transcript_id "ENSE00003672905"
chr3	bjp	exon	116499316	116499477	2	-	.	gene_id "ENSG00000206530"; transcript_id "ENSG00000206530.6_M2"
chr3	bjp	exon	116514179	116514289	2	-	.	gene_id "ENSG00000206530"; transcript_id "ENSE00003614681"
chr3	bjp	exon	116514947	116515156	2	-	.	gene_id "ENSG00000206530"; transcript_id "ENSE00003592101"
chr3	bjp	exon	116515587	116515773	2	-	.	gene_id "ENSG00000206530"; transcript_id "ENSE00001825484"
chr3	bjp	exon	116518325	116518419	2	-	.	gene_id "ENSG00000206530"; transcript_id "ENSG00000206530.7_M2"
chr3	bjp	exon	116518963	116519090	2	-	.	gene_id "ENSG00000206530"; transcript_id "ENSG00000206530.8_M2"
chr3	bjp	exon	116519658	116519705	2	-	.	gene_id "ENSG00000206530"; transcript_id "ENSE00003519214"
chr3	bjp	exon	116520000	116520155	2	-	.	gene_id "ENSG00000206530"; transcript_id "ENSE00003587326"
chr3	bjp	exon	116522268	116522406	2	-	.	gene_id "ENSG00000206530"; transcript_id "ENSG00000206530.9_M2"
chr3	bjp	exon	116522433	116522472	2	+	.	gene_id "ENSG00000243849"; transcript_id "ENSG00000243849.1_M2"
chr3	bjp	exon	116525349	116525463	2	-	.	gene_id "ENSG00000206530"; transcript_id "ENSE00003553178"
chr3	bjp	exon	116527525	116527741	2	-	.	gene_id "ENSG00000206530"; transcript_id "ENSE00003472356"
chr3	bjp	exon	116534936	116535038	2	-	.	gene_id "ENSG00000206530"; transcript_id "ENSE00003608964"
chr3	bjp	exon	116535626	116535741	2	+	.	gene_id "ENSG00000243849"; transcript_id "ENSE00001822791"
chr3	bjp	exon	116538444	116538606	2	-	.	gene_id "ENSG00000206530"; transcript_id "ENSE00003801243"
chr3	bjp	exon	116544407	116544702	2	-	.	gene_id "ENSG00000206530"; transcript_id "ENSG00000206530.10_M2"
chr3	bjp	exon	116545142	116545471	2	+	.	gene_id "ENSG00000243849"; transcript_id "ENSE00001838926"
chr3	bjp	exon	116545612	116545764	2	-	.	gene_id "ENSG00000206530"; transcript_id "ENSE00003805792"
chr3	bjp	exon	116545982	116546033	2	+	.	gene_id "ENSG00000243849"; transcript_id "ENSE00001938838"
chr3	bjp	exon	116547318	116547486	2	+	.	gene_id "ENSG00000243849"; transcript_id "ENSE00001825843"
chr3	bjp	exon	116550544	116550626	2	-	.	gene_id "ENSG00000275670"; transcript_id "ENSE00003716302"
chr3	bjp	exon	116551984	116552000	2	-	.	gene_id "ENSG00000206530"; transcript_id "ENSG00000206530.11_M2"
chr3	bjp	exon	116552210	116552410	2	+	.	gene_id "ENSG00000243849"; transcript_id "ENSE00001841421"
chr3	bjp	exon	116552899	116553364	2	-	.	gene_id "ENSG00000206530"; transcript_id "ENSE00001879651"
chr3	bjp	exon	116559861	116560018	2	-	.	gene_id "ENSG00000206530"; transcript_id "ENSG00000206530.3_M4"
chr3	bjp	exon	116561125	116563767	2	-	.	gene_id "ENSG00000163611"; transcript_id "ENSG00000163611.1_M2"
chr3	bjp	exon	116564996	116565083	2	-	.	gene_id "ENSG00000163611"; transcript_id "ENSE00001156013"
chr3	bjp	exon	116566445	116566547	2	-	.	gene_id "ENSG00000163611"; transcript_id "ENSE00001156020"
chr3	bjp	exon	116567243	116568905	2	-	.	gene_id "ENSG00000163611"; transcript_id "ENSG00000163611.2_M2"
chr3	bjp	exon	116571858	116572342	2	-	.	gene_id "ENSG00000163611"; transcript_id "ENSE00003582979"
chr3	bjp	exon	116575526	116575747	2	-	.	gene_id "ENSG00000163611"; transcript_id "ENSE00003515593"
chr3	bjp	exon	116578956	116579103	2	-	.	gene_id "ENSG00000163611"; transcript_id "ENSE00003570462"
chr3	bjp	exon	116583985	116584116	2	-	.	gene_id "ENSG00000163611"; transcript_id "ENSE00003473893"
chr3	bjp	exon	116586475	116586740	2	-	.	gene_id "ENSG00000163611"; transcript_id "ENSE00003657985"
chr3	bjp	exon	116587098	116587235	2	-	.	gene_id "ENSG00000163611"; transcript_id "ENSE00003514332"
chr3	bjp	exon	116587435	116587574	2	-	.	gene_id "ENSG00000163611"; transcript_id "ENSE00003489197"
chr3	bjp	exon	116608315	116608433	2	-	.	gene_id "ENSG00000163611"; transcript_id "ENSG00000163611.1_M3"
chr3	bjp	exon	116612564	116612670	2	-	.	gene_id "ENSG00000163611"; transcript_id "ENSG00000163611.3_M2"
chr3	bjp	exon	116613407	116613500	2	-	.	gene_id "ENSG00000163611"; transcript_id "ENSG00000163611.4_M2"
chr3	bjp	exon	116618025	116618674	2	-	.	gene_id "ENSG00000163611"; transcript_id "ENSG00000163611.5_M2"
chr3	bjp	exon	116625595	116625693	2	-	.	gene_id "ENSG00000163611"; transcript_id "ENSG00000163611.6_M2"
chr3	bjp	exon	116633503	116634284	2	-	.	gene_id "ENSG00000163611"; transcript_id "ENSG00000163611.1_M5"
chr3	bjp	exon	116651363	116652310	2	+	.	gene_id "ENSG00000072858"; transcript_id "ENSG00000072858.1_M4"
chr3	bjp	exon	116687541	116687662	2	+	.	gene_id "ENSG00000072858"; transcript_id "ENSE00003502094"
chr3	bjp	exon	116688661	116689037	2	+	.	gene_id "ENSG00000072858"; transcript_id "ENSG00000072858.1_M2"
chr3	bjp	exon	116698048	116698093	2	+	.	gene_id "ENSG00000072858"; transcript_id "ENSE00003465085"
chr3	bjp	exon	116701743	116701844	2	+	.	gene_id "ENSG00000072858"; transcript_id "ENSE00003570233"
chr3	bjp	exon	116702496	116703010	2	+	.	gene_id "ENSG00000072858"; transcript_id "ENSG00000072858.2_M2"
chr3	bjp	exon	116704538	116704625	2	+	.	gene_id "ENSG00000072858"; transcript_id "ENSE00000775479"
chr3	bjp	exon	116705810	116705897	2	+	.	gene_id "ENSG00000072858"; transcript_id "ENSG00000072858.3_M2"
chr3	bjp	exon	116706305	116706398	2	+	.	gene_id "ENSG00000072858"; transcript_id "ENSE00003546031"
chr3	bjp	exon	116709875	116709932	2	-	.	gene_id "ENSG00000239453"; transcript_id "ENSE00001955254"
chr3	bjp	exon	116710912	116711318	2	-	.	gene_id "ENSG00000239453"; transcript_id "ENSE00001823636"
chr3	bjp	exon	116713838	116714183	2	+	.	gene_id "ENSG00000072858"; transcript_id "ENSG00000072858.4_M2"
chr3	bjp	exon	116716019	116716085	2	+	.	gene_id "ENSG00000265253"; transcript_id "ENSE00002692720"
chr3	bjp	exon	116722506	116723159	2	+	.	gene_id "ENSG00000072858"; transcript_id "ENSG00000072858.1_M3"
chr3	bjp	exon	116723552	116723578	2	+	.	gene_id "ENSG00000072858"; transcript_id "ENSE00001941085"
chr3	bjp	exon	116723833	116724300	2	+	.	gene_id "ENSG00000072858"; transcript_id "ENSG00000072858.2_M3"
chr3	bjp	exon	116725110	116725183	2	+	.	gene_id "ENSG00000072858"; transcript_id "ENSG00000072858.5_M2"
chr3	bjp	exon	116726048	116726114	2	+	.	gene_id "ENSG00000072858"; transcript_id "ENSG00000072858.6_M2"
chr3	bjp	exon	116727557	116728259	2	+	.	gene_id "ENSG00000072858"; transcript_id "ENSG00000072858.7_M2"
chr3	bjp	exon	116729239	116729362	2	+	.	gene_id "ENSG00000072858"; transcript_id "ENSG00000072858.8_M2"
chr3	bjp	exon	116729564	116729681	2	+	.	gene_id "ENSG00000072858"; transcript_id "ENSE00003501258"
chr3	bjp	exon	116732163	116732299	2	+	.	gene_id "ENSG00000072858"; transcript_id "ENSE00003650257"
chr3	bjp	exon	116733238	116733346	2	+	.	gene_id "ENSG00000072858"; transcript_id "ENSE00003619963"
chr3	bjp	exon	116736211	116736225	2	+	.	gene_id "ENSG00000072858"; transcript_id "ENSE00002426521"
chr3	bjp	exon	116737175	116737324	2	+	.	gene_id "ENSG00000072858"; transcript_id "ENSG00000072858.3_M3"
chr3	bjp	exon	116740826	116741061	2	+	.	gene_id "ENSG00000072858"; transcript_id "ENSG00000072858.9_M2"
chr3	bjp	exon	116744544	116744649	2	+	.	gene_id "ENSG00000072858"; transcript_id "ENSE00003487833"
chr3	bjp	exon	116744740	116744850	2	+	.	gene_id "ENSG00000072858"; transcript_id "ENSE00003464252"
chr3	bjp	exon	116747022	116747323	2	+	.	gene_id "ENSG00000072858"; transcript_id "ENSG00000072858.10_M2"
chr3	bjp	exon	116748753	116750694	2	+	.	gene_id "ENSG00000072858"; transcript_id "ENSG00000072858.2_M4"
chr3	bjp	exon	116753816	116754110	2	+	.	gene_id "ENSG00000241529"; transcript_id "ENSE00001836409"
chr3	bjp	exon	116785885	116785981	2	-	.	gene_id "ENSG00000176542"; transcript_id "ENSE00003492810"
chr3	bjp	exon	116791610	116791722	2	-	.	gene_id "ENSG00000176542"; transcript_id "ENSG00000176542.1_M2"
chr3	bjp	exon	116794842	116794870	2	-	.	gene_id "ENSG00000176542"; transcript_id "ENSE00001532125"
chr3	bjp	exon	116796327	116796391	2	-	.	gene_id "ENSG00000176542"; transcript_id "ENSE00001532127"
chr3	bjp	exon	116798779	116798894	2	-	.	gene_id "ENSG00000176542"; transcript_id "ENSE00001532131"
chr3	bjp	exon	116815569	116815845	2	-	.	gene_id "ENSG00000176542"; transcript_id "ENSE00001532134"
chr3	bjp	exon	116838986	116844476	2	-	.	gene_id "ENSG00000121579"; transcript_id "ENSG00000121579.1_M9"
chr3	bjp	exon	116845443	116845509	2	-	.	gene_id "ENSG00000121579"; transcript_id "ENSE00003570371"
chr3	bjp	exon	116845960	116846134	2	-	.	gene_id "ENSG00000121579"; transcript_id "ENSG00000121579.1_M3"
chr3	bjp	exon	116846497	116846633	2	-	.	gene_id "ENSG00000121579"; transcript_id "ENSG00000121579.1_M5"
chr3	bjp	exon	116862162	116862323	2	-	.	gene_id "ENSG00000121579"; transcript_id "ENSE00001924277"
chr3	bjp	exon	116863552	116863984	2	-	.	gene_id "ENSG00000239280"; transcript_id "ENSE00001870373"
chr3	bjp	exon	116868480	116868532	2	-	.	gene_id "ENSG00000121579"; transcript_id "ENSE00001927510"
chr3	bjp	exon	116868680	116869039	2	-	.	gene_id "ENSG00000121579"; transcript_id "ENSG00000121579.1_M6"
chr3	bjp	exon	116869609	116869755	2	-	.	gene_id "ENSG00000242659"; transcript_id "ENSE00001867323_F1"
chr3	bjp	exon	116869859	116869862	2	-	.	gene_id "ENSG00000242659"; transcript_id "ENSE00001867323_F2"
chr3	bjp	exon	116870097	116870139	2	-	.	gene_id "ENSG00000242659"; transcript_id "ENSE00001830373"
chr3	bjp	exon	116899508	116899934	2	+	.	gene_id "ENSG00000114573"; transcript_id "ENSG00000114573.1_M3"
chr3	bjp	exon	116901499	116901550	2	+	.	gene_id "ENSG00000114573"; transcript_id "ENSE00003585192"
chr3	bjp	exon	116901817	116901945	2	+	.	gene_id "ENSG00000114573"; transcript_id "ENSE00003482135"
chr3	bjp	exon	116904961	116905175	2	+	.	gene_id "ENSG00000114573"; transcript_id "ENSE00003677430"
chr3	bjp	exon	116905429	116905566	2	+	.	gene_id "ENSG00000114573"; transcript_id "ENSE00003544375"
chr3	bjp	exon	116906942	116907093	2	+	.	gene_id "ENSG00000114573"; transcript_id "ENSG00000114573.2_M3"
chr3	bjp	exon	116909401	116909563	2	+	.	gene_id "ENSG00000114573"; transcript_id "ENSE00003493372"
chr3	bjp	exon	116910424	116910532	2	+	.	gene_id "ENSG00000114573"; transcript_id "ENSE00003481403"
chr3	bjp	exon	116915524	116915646	2	+	.	gene_id "ENSG00000114573"; transcript_id "ENSE00003490125"
chr3	bjp	exon	116915742	116915856	2	+	.	gene_id "ENSG00000114573"; transcript_id "ENSE00003493860"
chr3	bjp	exon	116916528	116916591	2	+	.	gene_id "ENSG00000114573"; transcript_id "ENSE00003464480"
chr3	bjp	exon	116918899	116919102	2	+	.	gene_id "ENSG00000114573"; transcript_id "ENSE00003558565"
chr3	bjp	exon	116921784	116921812	2	+	.	gene_id "ENSG00000114573"; transcript_id "ENSE00001905036"
chr3	bjp	exon	116923394	116923461	2	+	.	gene_id "ENSG00000114573"; transcript_id "ENSE00001920583"
chr3	bjp	exon	116923942	116923984	2	+	.	gene_id "ENSG00000114573"; transcript_id "ENSE00001931913"
chr3	bjp	exon	116924223	116924317	2	+	.	gene_id "ENSG00000114573"; transcript_id "ENSE00003579698"
chr3	bjp	exon	116925994	116926165	2	+	.	gene_id "ENSG00000114573"; transcript_id "ENSE00003608093"
chr3	bjp	exon	116930006	116932726	2	+	.	gene_id "ENSG00000114573"; transcript_id "ENSG00000114573.3_M3"
chr3	bjp	exon	116948223	116948320	2	+	.	gene_id "ENSG00000178075"; transcript_id "ENSE00001952807"
chr3	bjp	exon	116958447	116958964	2	+	.	gene_id "ENSG00000178075"; transcript_id "ENSG00000178075.1_M6"
chr3	bjp	exon	116964520	116964666	2	+	.	gene_id "ENSG00000178075"; transcript_id "ENSE00003607639"
chr3	bjp	exon	116964842	116964984	2	+	.	gene_id "ENSG00000178075"; transcript_id "ENSE00001893495"
chr3	bjp	exon	116988681	116988765	2	+	.	gene_id "ENSG00000178075"; transcript_id "ENSE00003514579"
chr3	bjp	exon	116994683	116995068	2	+	.	gene_id "ENSG00000178075"; transcript_id "ENSG00000178075.1_M2"
chr3	bjp	exon	116995366	116995461	2	+	.	gene_id "ENSG00000178075"; transcript_id "ENSE00003600375"
chr3	bjp	exon	117001953	117002033	2	+	.	gene_id "ENSG00000178075"; transcript_id "ENSG00000178075.2_M2"
chr3	bjp	exon	117004823	117005556	2	+	.	gene_id "ENSG00000241889"; transcript_id "ENSE00001877757"
chr3	bjp	exon	117010134	117010532	2	+	.	gene_id "ENSG00000178075"; transcript_id "ENSG00000178075.3_M2"
chr3	bjp	exon	117016987	117017330	2	+	.	gene_id "ENSG00000178075"; transcript_id "ENSG00000178075.4_M2"
chr3	bjp	exon	117020555	117020670	2	+	.	gene_id "ENSG00000178075"; transcript_id "ENSG00000178075.1_M3"
chr3	bjp	exon	117023668	117023800	2	+	.	gene_id "ENSG00000178075"; transcript_id "ENSE00003531006"
chr3	bjp	exon	117028478	117028640	2	+	.	gene_id "ENSG00000178075"; transcript_id "ENSG00000178075.5_M2"
chr3	bjp	exon	117032678	117032765	2	+	.	gene_id "ENSG00000178075"; transcript_id "ENSE00003631012"
chr3	bjp	exon	117035300	117035437	2	+	.	gene_id "ENSG00000178075"; transcript_id "ENSG00000178075.6_M2"
chr3	bjp	exon	117050243	117050361	2	+	.	gene_id "ENSG00000178075"; transcript_id "ENSE00003664573"
chr3	bjp	exon	117053056	117053198	2	+	.	gene_id "ENSG00000178075"; transcript_id "ENSE00003461645"
chr3	bjp	exon	117053977	117054080	2	+	.	gene_id "ENSG00000178075"; transcript_id "ENSG00000178075.2_M3"
chr3	bjp	exon	117055805	117056461	2	+	.	gene_id "ENSG00000178075"; transcript_id "ENSG00000178075.7_M2"
chr3	bjp	exon	117057618	117057675	2	+	.	gene_id "ENSG00000178075"; transcript_id "ENSE00003501283"
chr3	bjp	exon	117064964	117066570	2	+	.	gene_id "ENSG00000178075"; transcript_id "ENSG00000178075.2_M5"
chr3	bjp	exon	117066741	117067137	2	-	.	gene_id "ENSG00000273394"; transcript_id "ENSE00003704296_F1"
chr3	bjp	exon	117067444	117067734	2	+	.	gene_id "ENSG00000184307"; transcript_id "ENSG00000184307.1_M3"
chr3	bjp	exon	117068051	117068505	2	+	.	gene_id "ENSG00000184307"; transcript_id "ENSG00000184307.1_M5"
chr3	bjp	exon	117073284	117073994	2	+	.	gene_id "ENSG00000184307"; transcript_id "ENSG00000184307.2_M3"
chr3	bjp	exon	117075895	117076062	2	+	.	gene_id "ENSG00000184307"; transcript_id "ENSE00001310642"
chr3	bjp	exon	117077130	117077402	2	+	.	gene_id "ENSG00000184307"; transcript_id "ENSE00001843812"
chr3	bjp	exon	117077915	117082906	2	+	.	gene_id "ENSG00000184307"; transcript_id "ENSG00000184307.1_M8"
chr3	bjp	exon	117083684	117084714	2	-	.	gene_id "ENSG00000163617"; transcript_id "ENSE00001241569_F1"
chr3	bjp	exon	117084908	117084949	2	+	.	gene_id "ENSG00000184307"; transcript_id "ENSE00001831264_F1"
chr3	bjp	exon	117097724	117097869	2	-	.	gene_id "ENSG00000163617"; transcript_id "ENSG00000163617.1_M2"
chr3	bjp	exon	117098033	117098546	2	-	.	gene_id "ENSG00000163617"; transcript_id "ENSG00000163617.2_M2"
chr3	bjp	exon	117100186	117100329	2	-	.	gene_id "ENSG00000163617"; transcript_id "ENSE00003561892"
chr3	bjp	exon	117103576	117104193	2	+	.	gene_id "ENSG00000270880"; transcript_id "ENSE00003663130"
chr3	bjp	exon	117121167	117121343	2	-	.	gene_id "ENSG00000163617"; transcript_id "ENSG00000163617.3_M2"
chr3	bjp	exon	117122028	117122110	2	-	.	gene_id "ENSG00000163617"; transcript_id "ENSE00003486451"
chr3	bjp	exon	117123646	117124328	2	-	.	gene_id "ENSG00000163617"; transcript_id "ENSG00000163617.1_M3"
chr3	bjp	exon	117125086	117125410	2	-	.	gene_id "ENSG00000163617"; transcript_id "ENSE00003475305_F1"
chr3	bjp	exon	117125541	117125610	2	+	.	gene_id "ENSG00000151576"; transcript_id "ENSE00001831077_F1"
chr3	bjp	exon	117130315	117130564	2	-	.	gene_id "ENSG00000163617"; transcript_id "ENSE00003499504"
chr3	bjp	exon	117138225	117138415	2	-	.	gene_id "ENSG00000163617"; transcript_id "ENSE00003463443"
chr3	bjp	exon	117151153	117151306	2	-	.	gene_id "ENSG00000163617"; transcript_id "ENSE00003543984"
chr3	bjp	exon	117154440	117154663	2	-	.	gene_id "ENSG00000163617"; transcript_id "ENSG00000163617.2_M3"
chr3	bjp	exon	117156127	117156305	2	-	.	gene_id "ENSG00000163617"; transcript_id "ENSE00003554165"
chr3	bjp	exon	117156505	117156613	2	-	.	gene_id "ENSG00000163617"; transcript_id "ENSE00001928095"
chr3	bjp	exon	117158894	117158997	2	-	.	gene_id "ENSG00000163617"; transcript_id "ENSE00001957457"
chr3	bjp	exon	117162211	117162354	2	-	.	gene_id "ENSG00000163617"; transcript_id "ENSG00000163617.3_M3"
chr3	bjp	exon	117166106	117166247	2	-	.	gene_id "ENSG00000163617"; transcript_id "ENSE00003525315"
chr3	bjp	exon	117173602	117173714	2	-	.	gene_id "ENSG00000163617"; transcript_id "ENSE00001867609"
chr3	bjp	exon	117175312	117175548	2	-	.	gene_id "ENSG00000163617"; transcript_id "ENSG00000163617.1_M6"
chr3	bjp	exon	117175670	117175799	2	+	.	gene_id "ENSG00000151576"; transcript_id "ENSG00000151576.1_M7"
chr3	bjp	exon	117175902	117176483	2	+	.	gene_id "ENSG00000151576"; transcript_id "ENSG00000151576.1_M3"
chr3	bjp	exon	117184159	117184379	2	+	.	gene_id "ENSG00000151576"; transcript_id "ENSG00000151576.1_M4"
chr3	bjp	exon	117185150	117185487	2	+	.	gene_id "ENSG00000151576"; transcript_id "ENSG00000151576.2_M4"
chr3	bjp	exon	117186908	117187245	2	+	.	gene_id "ENSG00000151576"; transcript_id "ENSG00000151576.1_M2"
chr3	bjp	exon	117189548	117189760	2	+	.	gene_id "ENSG00000151576"; transcript_id "ENSG00000151576.2_M3"
chr3	bjp	exon	117195655	117198470	2	+	.	gene_id "ENSG00000151576"; transcript_id "ENSG00000151576.3_M4"
chr3	bjp	exon	117198787	117198977	2	+	.	gene_id "ENSG00000151576"; transcript_id "ENSG00000151576.2_M2"
chr3	bjp	exon	117201447	117201688	2	+	.	gene_id "ENSG00000151576"; transcript_id "ENSG00000151576.4_M4"
chr3	bjp	exon	117201857	117201897	2	+	.	gene_id "ENSG00000151576"; transcript_id "ENSE00001855923"
chr3	bjp	exon	117204546	117207291	2	+	.	gene_id "ENSG00000151576"; transcript_id "ENSG00000151576.2_M7"
chr3	bjp	exon	117222113	117222494	2	-	.	gene_id "ENSG00000240912"; transcript_id "ENSE00001903922"
chr3	bjp	exon	117248730	117248990	2	-	.	gene_id "ENSG00000151577"; transcript_id "ENSG00000151577.1_M2"
chr3	bjp	exon	117251364	117251646	2	-	.	gene_id "ENSG00000151577"; transcript_id "ENSG00000151577.1_M3"
chr3	bjp	exon	117259227	117259423	2	-	.	gene_id "ENSG00000151577"; transcript_id "ENSE00001194749"
chr3	bjp	exon	117267122	117267264	2	-	.	gene_id "ENSG00000151577"; transcript_id "ENSE00001157158"
chr3	bjp	exon	117279629	117279741	2	-	.	gene_id "ENSG00000151577"; transcript_id "ENSE00001000454"
chr3	bjp	exon	117291552	117291856	2	-	.	gene_id "ENSG00000151577"; transcript_id "ENSE00001225059"
chr3	bjp	exon	117295778	117296045	2	-	.	gene_id "ENSG00000151577"; transcript_id "ENSE00001869387"
chr3	bjp	exon	117298516	117298906	2	-	.	gene_id "ENSG00000151577"; transcript_id "ENSG00000151577.2_M3"
chr3	bjp	exon	117319094	117319228	2	-	.	gene_id "ENSG00000151577"; transcript_id "ENSE00001907488"
chr3	bjp	exon	117334157	117334394	2	+	.	gene_id "ENSG00000241490"; transcript_id "ENSG00000241490.1_M2"
chr3	bjp	exon	117351202	117352823	2	-	.	gene_id "ENSG00000240487"; transcript_id "ENSE00001955714"
chr3	bjp	exon	117353144	117354440	2	+	.	gene_id "ENSG00000241490"; transcript_id "ENSG00000241490.2_M2"
chr3	bjp	exon	117356019	117357385	2	-	.	gene_id "ENSG00000174255"; transcript_id "ENSG00000174255.1_M2"
chr3	bjp	exon	117403421	117405482	2	+	.	gene_id "ENSG00000181847"; transcript_id "ENSG00000181847.1_M2"
chr3	bjp	exon	117405670	117406485	2	+	.	gene_id "ENSG00000181847"; transcript_id "ENSG00000181847.1_M4"
chr3	bjp	exon	117407350	117407416	2	+	.	gene_id "ENSG00000181847"; transcript_id "ENSE00001833462"
chr3	bjp	exon	117407908	117408383	2	+	.	gene_id "ENSG00000181847"; transcript_id "ENSG00000181847.2_M2"
chr3	bjp	exon	117411941	117412047	2	+	.	gene_id "ENSG00000181847"; transcript_id "ENSE00001213909"
chr3	bjp	exon	117419962	117420053	2	+	.	gene_id "ENSG00000181847"; transcript_id "ENSE00001823962"
chr3	bjp	exon	117420301	117422692	2	+	.	gene_id "ENSG00000181847"; transcript_id "ENSG00000181847.1_M6"
chr3	bjp	exon	117462634	117464170	2	-	.	gene_id "ENSG00000181722"; transcript_id "ENSG00000181722.1_M2"
chr3	bjp	exon	117464239	117464316	2	+	.	gene_id "ENSG00000241560"; transcript_id "ENSG00000241560.1_M3"
chr3	bjp	exon	117468407	117468535	2	+	.	gene_id "ENSG00000241560"; transcript_id "ENSE00001952986"
chr3	bjp	exon	117469521	117469580	2	+	.	gene_id "ENSG00000241560"; transcript_id "ENSE00001885946"
chr3	bjp	exon	117471703	117471862	2	+	.	gene_id "ENSG00000241560"; transcript_id "ENSE00001893489"
chr3	bjp	exon	117479031	117479216	2	+	.	gene_id "ENSG00000241560"; transcript_id "ENSG00000241560.1_M2"
chr3	bjp	exon	117479306	117479560	2	+	.	gene_id "ENSG00000241560"; transcript_id "ENSG00000241560.1_M4"
chr3	bjp	exon	117488130	117488172	2	+	.	gene_id "ENSG00000241560"; transcript_id "ENSE00001886543"
chr3	bjp	exon	117491306	117491514	2	+	.	gene_id "ENSG00000241560"; transcript_id "ENSE00001928964"
chr3	bjp	exon	117492553	117492740	2	-	.	gene_id "ENSG00000181722"; transcript_id "ENSG00000181722.2_M2"
chr3	bjp	exon	117493113	117493276	2	-	.	gene_id "ENSG00000181722"; transcript_id "ENSG00000181722.3_M2"
chr3	bjp	exon	117495978	117496003	2	-	.	gene_id "ENSG00000181722"; transcript_id "ENSE00001946048"
chr3	bjp	exon	117499607	117499754	2	-	.	gene_id "ENSG00000181722"; transcript_id "ENSE00001857123_F1"
chr3	bjp	exon	117499897	117499911	2	+	.	gene_id "ENSG00000241560"; transcript_id "ENSE00001875618_F1"
chr3	bjp	exon	117500001	117500107	2	+	.	gene_id "ENSG00000241560"; transcript_id "ENSE00001835840"
chr3	bjp	exon	117500397	117500477	2	-	.	gene_id "ENSG00000181722"; transcript_id "ENSG00000181722.4_M2"
chr3	bjp	exon	117500733	117501316	2	+	.	gene_id "ENSG00000241560"; transcript_id "ENSG00000241560.2_M2"
chr3	bjp	exon	117501343	117501443	2	-	.	gene_id "ENSG00000181722"; transcript_id "ENSG00000181722.5_M2"
chr3	bjp	exon	117531356	117531469	2	-	.	gene_id "ENSG00000181722"; transcript_id "ENSE00001905102"
chr3	bjp	exon	117557790	117557918	2	+	.	gene_id "ENSG00000242290"; transcript_id "ENSE00003767176"
chr3	bjp	exon	117565848	117565911	2	+	.	gene_id "ENSG00000242290"; transcript_id "ENSG00000242290.1_M2"
chr3	bjp	exon	117566851	117567089	2	-	.	gene_id "ENSG00000181722"; transcript_id "ENSG00000181722.6_M2"
chr3	bjp	exon	117612650	117612689	2	-	.	gene_id "ENSG00000181722"; transcript_id "ENSE00001288629"
chr3	bjp	exon	117615117	117615183	2	-	.	gene_id "ENSG00000181722"; transcript_id "ENSE00001894526"
chr3	bjp	exon	117630865	117631490	2	+	.	gene_id "ENSG00000242290"; transcript_id "ENSG00000242290.2_M2"
chr3	bjp	exon	117631992	117632480	2	+	.	gene_id "ENSG00000242290"; transcript_id "ENSG00000242290.3_M2"
chr3	bjp	exon	117639557	117639689	2	+	.	gene_id "ENSG00000242290"; transcript_id "ENSE00003765308"
chr3	bjp	exon	117640968	117641131	2	+	.	gene_id "ENSG00000242290"; transcript_id "ENSE00003769948"
chr3	bjp	exon	117641451	117641515	2	+	.	gene_id "ENSG00000242290"; transcript_id "ENSE00003764748"
chr3	bjp	exon	117641605	117641788	2	+	.	gene_id "ENSG00000242290"; transcript_id "ENSE00003766993"
chr3	bjp	exon	117694396	117694548	2	-	.	gene_id "ENSG00000181722"; transcript_id "ENSE00001942262"
chr3	bjp	exon	117711612	117711706	2	-	.	gene_id "ENSG00000181722"; transcript_id "ENSG00000181722.7_M2"
chr3	bjp	exon	117736439	117736529	2	-	.	gene_id "ENSG00000181722"; transcript_id "ENSE00001914109"
chr3	bjp	exon	117737200	117737268	2	-	.	gene_id "ENSG00000181722"; transcript_id "ENSE00002227905"
chr3	bjp	exon	117770330	117770848	2	-	.	gene_id "ENSG00000181722"; transcript_id "ENSE00001947958"
chr3	bjp	exon	117794524	117794564	2	+	.	gene_id "ENSG00000241295"; transcript_id "ENSE00001939244"
chr3	bjp	exon	117797166	117797218	2	-	.	gene_id "ENSG00000181722"; transcript_id "ENSE00001811918_F1"
chr3	bjp	exon	117797550	117798312	2	-	.	gene_id "ENSG00000181722"; transcript_id "ENSE00001811918_F2"
chr3	bjp	exon	117803458	117803505	2	-	.	gene_id "ENSG00000181722"; transcript_id "ENSE00001288600"
chr3	bjp	exon	117820212	117820257	2	-	.	gene_id "ENSG00000181722"; transcript_id "ENSE00001951150"
chr3	bjp	exon	117823924	117823963	2	-	.	gene_id "ENSG00000181722"; transcript_id "ENSG00000181722.8_M2"
chr3	bjp	exon	117853460	117853540	2	-	.	gene_id "ENSG00000264623"; transcript_id "ENSE00002723642"
chr3	bjp	exon	117853727	117853794	2	-	.	gene_id "ENSG00000181722"; transcript_id "ENSE00001852901"
chr3	bjp	exon	117868528	117868903	2	-	.	gene_id "ENSG00000181722"; transcript_id "ENSG00000181722.9_M2"
chr3	bjp	exon	117908020	117908512	2	-	.	gene_id "ENSG00000181722"; transcript_id "ENSE00001934260"
chr3	bjp	exon	117917426	117917502	2	-	.	gene_id "ENSG00000181722"; transcript_id "ENSG00000181722.10_M2"
chr3	bjp	exon	117978073	117978104	2	-	.	gene_id "ENSG00000181722"; transcript_id "ENSE00001934760"
chr3	bjp	exon	117989425	117989507	2	+	.	gene_id "ENSG00000239946"; transcript_id "ENSE00001947398"
chr3	bjp	exon	117990223	117990349	2	+	.	gene_id "ENSG00000239946"; transcript_id "ENSE00001936424_F1"
chr3	bjp	exon	117990420	117990433	2	+	.	gene_id "ENSG00000239946"; transcript_id "ENSE00001936424_F2"
chr3	bjp	exon	117992655	117992824	2	+	.	gene_id "ENSG00000239946"; transcript_id "ENSE00001813418"
chr3	bjp	exon	118016295	118016333	2	-	.	gene_id "ENSG00000181722"; transcript_id "ENSE00001421726"
chr3	bjp	exon	118016620	118016643	2	-	.	gene_id "ENSG00000181722"; transcript_id "ENSE00001833760"
chr3	bjp	exon	118020344	118020385	2	-	.	gene_id "ENSG00000181722"; transcript_id "ENSE00001827527"
chr3	bjp	exon	118046199	118047108	2	+	.	gene_id "ENSG00000240002"; transcript_id "ENSE00001909527"
chr3	bjp	exon	118090829	118090879	2	-	.	gene_id "ENSG00000181722"; transcript_id "ENSG00000181722.11_M2"
chr3	bjp	exon	118143940	118144058	2	-	.	gene_id "ENSG00000181722"; transcript_id "ENSE00001867400"
chr3	bjp	exon	118187518	118187674	2	-	.	gene_id "ENSG00000181722"; transcript_id "ENSE00001931545"
chr3	bjp	exon	118216610	118216730	2	-	.	gene_id "ENSG00000181722"; transcript_id "ENSG00000181722.12_M2"
chr3	bjp	exon	118216858	118217024	2	+	.	gene_id "ENSG00000242767"; transcript_id "ENSE00001816819"
chr3	bjp	exon	118218990	118219497	2	+	.	gene_id "ENSG00000242767"; transcript_id "ENSE00001920548"
chr3	bjp	exon	118261262	118261358	2	-	.	gene_id "ENSG00000181722"; transcript_id "ENSE00001827161"
chr3	bjp	exon	118263663	118263715	2	-	.	gene_id "ENSG00000181722"; transcript_id "ENSG00000181722.13_M2"
chr3	bjp	exon	118370005	118370064	2	+	.	gene_id "ENSG00000242880"; transcript_id "ENSE00001934047"
chr3	bjp	exon	118370879	118370933	2	+	.	gene_id "ENSG00000242880"; transcript_id "ENSE00001887997"
chr3	bjp	exon	118381603	118381747	2	+	.	gene_id "ENSG00000242880"; transcript_id "ENSE00001832760"
chr3	bjp	exon	118383092	118383177	2	+	.	gene_id "ENSG00000242880"; transcript_id "ENSE00001894664"
chr3	bjp	exon	118399255	118399990	2	+	.	gene_id "ENSG00000244157"; transcript_id "ENSE00001876635"
chr3	bjp	exon	118405291	118405485	2	+	.	gene_id "ENSG00000242880"; transcript_id "ENSE00001865995"
chr3	bjp	exon	118773735	118774126	2	+	.	gene_id "ENSG00000172020"; transcript_id "ENSG00000172020.1_M2"
chr3	bjp	exon	118808920	118809354	2	+	.	gene_id "ENSG00000241596"; transcript_id "ENSE00001818569"
chr3	bjp	exon	118811539	118811664	2	+	.	gene_id "ENSG00000241596"; transcript_id "ENSE00001821907"
chr3	bjp	exon	118813903	118814297	2	+	.	gene_id "ENSG00000172020"; transcript_id "ENSE00001516474"
chr3	bjp	exon	118825932	118826529	2	+	.	gene_id "ENSG00000172020"; transcript_id "ENSE00001174831"
chr3	bjp	exon	118870625	118871318	2	+	.	gene_id "ENSG00000172020"; transcript_id "ENSE00001516472"
chr3	bjp	exon	118955540	118963551	2	-	.	gene_id "ENSG00000185565"; transcript_id "ENSG00000185565.1_M4"
chr3	bjp	exon	118967296	118967375	2	-	.	gene_id "ENSG00000185565"; transcript_id "ENSE00001836743"
chr3	bjp	exon	118969748	118969780	2	-	.	gene_id "ENSG00000185565"; transcript_id "ENSE00003594015"
chr3	bjp	exon	118987902	118987937	2	-	.	gene_id "ENSG00000185565"; transcript_id "ENSE00003641803"
chr3	bjp	exon	118991183	118991472	2	+	.	gene_id "ENSG00000243359"; transcript_id "ENSE00001907392"
chr3	bjp	exon	118994817	118995239	2	-	.	gene_id "ENSG00000185565"; transcript_id "ENSG00000185565.1_M3"
chr3	bjp	exon	118995704	118995824	2	-	.	gene_id "ENSG00000185565"; transcript_id "ENSG00000185565.1_M2"
chr3	bjp	exon	119005742	119005876	2	-	.	gene_id "ENSG00000185565"; transcript_id "ENSG00000185565.2_M2"
chr3	bjp	exon	119171525	119171650	2	-	.	gene_id "ENSG00000185565"; transcript_id "ENSE00003479539"
chr3	bjp	exon	119203134	119203230	2	-	.	gene_id "ENSG00000185565"; transcript_id "ENSE00001956269"
chr3	bjp	exon	119238353	119238590	2	-	.	gene_id "ENSG00000185565"; transcript_id "ENSG00000185565.3_M2"
chr3	bjp	exon	119512380	119512473	2	+	.	gene_id "ENSG00000240922"; transcript_id "ENSE00001864229"
chr3	bjp	exon	119512580	119512708	2	+	.	gene_id "ENSG00000240922"; transcript_id "ENSE00001949434"
chr3	bjp	exon	119514267	119514525	2	+	.	gene_id "ENSG00000240922"; transcript_id "ENSE00001879670"
chr3	bjp	exon	119588506	119589172	2	-	.	gene_id "ENSG00000185565"; transcript_id "ENSG00000185565.2_M3"
chr3	bjp	exon	119704593	119704640	2	+	.	gene_id "ENSG00000241397"; transcript_id "ENSE00001939842"
chr3	bjp	exon	119719916	119720090	2	+	.	gene_id "ENSG00000241397"; transcript_id "ENSE00001830263"
chr3	bjp	exon	119733299	119733577	2	-	.	gene_id "ENSG00000241156"; transcript_id "ENSE00001945745"
chr3	bjp	exon	119857712	119858898	2	+	.	gene_id "ENSG00000243197"; transcript_id "ENSG00000243197.1_M7"
chr3	bjp	exon	119860837	119861339	2	+	.	gene_id "ENSG00000243197"; transcript_id "ENSG00000243197.1_M4"
chr3	bjp	exon	119862521	119862632	2	+	.	gene_id "ENSG00000243197"; transcript_id "ENSE00001929387"
chr3	bjp	exon	119864668	119864939	2	+	.	gene_id "ENSG00000243197"; transcript_id "ENSG00000243197.2_M4"
chr3	bjp	exon	119865105	119865786	2	+	.	gene_id "ENSG00000243197"; transcript_id "ENSE00001846340_F2"
chr3	bjp	exon	119866231	119866383	2	+	.	gene_id "ENSG00000243197"; transcript_id "ENSE00001823036"
chr3	bjp	exon	119871822	119872051	2	+	.	gene_id "ENSG00000243197"; transcript_id "ENSE00001891696"
chr3	bjp	exon	119999117	119999207	2	-	.	gene_id "ENSG00000265433"; transcript_id "ENSE00002714930"
chr3	bjp	exon	120070381	120070483	2	+	.	gene_id "ENSG00000274732"; transcript_id "ENSE00003719408_F1"
chr3	bjp	exon	120070533	120070613	2	+	.	gene_id "ENSG00000242385"; transcript_id "ENSE00001897907_F1"
chr3	bjp	exon	120079973	120081291	2	+	.	gene_id "ENSG00000242385"; transcript_id "ENSE00001934733"
chr3	bjp	exon	120114153	120114268	2	-	.	gene_id "ENSG00000200372"; transcript_id "ENSE00001438265"
chr3	bjp	exon	120158252	120158396	2	-	.	gene_id "ENSG00000185565"; transcript_id "ENSE00001866101"
chr3	bjp	exon	120694721	120694827	2	+	.	gene_id "ENSG00000206889"; transcript_id "ENSE00001807201"
chr3	bjp	exon	120820396	120820538	2	-	.	gene_id "ENSG00000239268"; transcript_id "ENSE00001952804"
chr3	bjp	exon	120823007	120823810	2	-	.	gene_id "ENSG00000240393"; transcript_id "ENSE00001909809"
chr3	bjp	exon	120827363	120827650	2	-	.	gene_id "ENSG00000241213"; transcript_id "ENSE00001926591"
chr3	bjp	exon	120829581	120829614	2	-	.	gene_id "ENSG00000241213"; transcript_id "ENSE00001843679"
chr3	bjp	exon	120831559	120831644	2	-	.	gene_id "ENSG00000241213"; transcript_id "ENSE00001817152"
chr3	bjp	exon	120837132	120837526	2	-	.	gene_id "ENSG00000241213"; transcript_id "ENSG00000241213.1_M2"
chr3	bjp	exon	120839501	120839542	2	-	.	gene_id "ENSG00000241213"; transcript_id "ENSG00000241213.3_M2"
chr3	bjp	exon	120938676	120938850	2	+	.	gene_id "ENSG00000242816"; transcript_id "ENSE00001856506"
chr3	bjp	exon	120941427	120941761	2	+	.	gene_id "ENSG00000242816"; transcript_id "ENSE00001901967"
chr3	bjp	exon	121145444	121145854	2	-	.	gene_id "ENSG00000239268"; transcript_id "ENSE00001851883"
chr3	bjp	exon	121153093	121153224	2	-	.	gene_id "ENSG00000243276"; transcript_id "ENSE00001841489"
chr3	bjp	exon	121222335	121222434	2	-	.	gene_id "ENSG00000243276"; transcript_id "ENSE00001847659"
chr3	bjp	exon	121225155	121225335	2	-	.	gene_id "ENSG00000243276"; transcript_id "ENSE00001909516"
chr3	bjp	exon	121235129	121235269	2	-	.	gene_id "ENSG00000243276"; transcript_id "ENSE00001835164"
chr3	bjp	exon	121641925	121641979	2	-	.	gene_id "ENSG00000243276"; transcript_id "ENSE00001940187"
chr3	bjp	exon	121653731	121654010	2	-	.	gene_id "ENSG00000243276"; transcript_id "ENSE00001811684"
chr3	bjp	exon	121696143	121696247	2	-	.	gene_id "ENSG00000243276"; transcript_id "ENSE00001817622"
chr3	bjp	exon	121702922	121702991	2	-	.	gene_id "ENSG00000243276"; transcript_id "ENSG00000243276.1_M2"
chr3	bjp	exon	122048885	122051279	2	-	.	gene_id "ENSG00000144847"; transcript_id "ENSG00000144847.1_M6"
chr3	bjp	exon	122052963	122053113	2	-	.	gene_id "ENSG00000144847"; transcript_id "ENSG00000144847.1_M2"
chr3	bjp	exon	122053913	122054035	2	-	.	gene_id "ENSG00000144847"; transcript_id "ENSG00000144847.2_M2"
chr3	bjp	exon	122068165	122068498	2	-	.	gene_id "ENSG00000144847"; transcript_id "ENSG00000144847.3_M2"
chr3	bjp	exon	122070758	122070965	2	-	.	gene_id "ENSG00000144847"; transcript_id "ENSG00000144847.1_M3"
chr3	bjp	exon	122085273	122085386	2	+	.	gene_id "ENSG00000239877"; transcript_id "ENSE00001863495"
chr3	bjp	exon	122087056	122087184	2	+	.	gene_id "ENSG00000239877"; transcript_id "ENSE00001821264"
chr3	bjp	exon	122088062	122088229	2	+	.	gene_id "ENSG00000239877"; transcript_id "ENSE00001862487"
chr3	bjp	exon	122090562	122090626	2	-	.	gene_id "ENSG00000144847"; transcript_id "ENSE00001843282"
chr3	bjp	exon	122091475	122091564	2	-	.	gene_id "ENSG00000144847"; transcript_id "ENSE00001846726"
chr3	bjp	exon	122124085	122124234	2	-	.	gene_id "ENSG00000144847"; transcript_id "ENSE00001823349"
chr3	bjp	exon	122125618	122125743	2	-	.	gene_id "ENSG00000144847"; transcript_id "ENSE00001952262"
chr3	bjp	exon	122146967	122147053	2	-	.	gene_id "ENSG00000144847"; transcript_id "ENSE00001936350"
chr3	bjp	exon	122147322	122147429	2	-	.	gene_id "ENSG00000144847"; transcript_id "ENSE00001953977"
chr3	bjp	exon	122168665	122169104	2	-	.	gene_id "ENSG00000144847"; transcript_id "ENSG00000144847.1_M4"
chr3	bjp	exon	122245573	122245650	2	-	.	gene_id "ENSG00000144847"; transcript_id "ENSG00000144847.5_M2"
chr3	bjp	exon	122290999	122291254	2	-	.	gene_id "ENSG00000144847"; transcript_id "ENSG00000144847.2_M3"
chr3	bjp	exon	122291336	122292560	2	+	.	gene_id "ENSG00000163424"; transcript_id "ENSG00000163424.1_M5"
chr3	bjp	exon	122293367	122293510	2	+	.	gene_id "ENSG00000163424"; transcript_id "ENSG00000163424.1_M2"
chr3	bjp	exon	122296411	122296642	2	+	.	gene_id "ENSG00000163424"; transcript_id "ENSG00000163424.1_M4"
chr3	bjp	exon	122305087	122305236	2	+	.	gene_id "ENSG00000163424"; transcript_id "ENSG00000163424.2_M2"
chr3	bjp	exon	122319004	122319125	2	+	.	gene_id "ENSG00000114638"; transcript_id "ENSG00000114638.1_M3"
chr3	bjp	exon	122321448	122321559	2	+	.	gene_id "ENSG00000114638"; transcript_id "ENSE00001897729"
chr3	bjp	exon	122332152	122332283	2	+	.	gene_id "ENSG00000114638"; transcript_id "ENSG00000114638.2_M3"
chr3	bjp	exon	122333281	122333448	2	+	.	gene_id "ENSG00000114638"; transcript_id "ENSE00003572343_F1"
chr3	bjp	exon	122335734	122335808	2	+	.	gene_id "ENSG00000114638"; transcript_id "ENSE00000823592"
chr3	bjp	exon	122336471	122336593	2	+	.	gene_id "ENSG00000114638"; transcript_id "ENSG00000114638.1_M2"
chr3	bjp	exon	122339708	122339887	2	+	.	gene_id "ENSG00000114638"; transcript_id "ENSG00000114638.3_M3"
chr3	bjp	exon	122344547	122344630	2	+	.	gene_id "ENSG00000114638"; transcript_id "ENSE00001012108"
chr3	bjp	exon	122349115	122350351	2	+	.	gene_id "ENSG00000114638"; transcript_id "ENSG00000114638.4_M3"
chr3	bjp	exon	122356910	122361510	2	-	.	gene_id "ENSG00000121578"; transcript_id "ENSG00000121578.1_M7"
chr3	bjp	exon	122363806	122363928	2	-	.	gene_id "ENSG00000121578"; transcript_id "ENSG00000121578.1_M2"
chr3	bjp	exon	122369216	122369403	2	-	.	gene_id "ENSG00000121578"; transcript_id "ENSE00003685181"
chr3	bjp	exon	122371641	122371835	2	+	.	gene_id "ENSG00000240254"; transcript_id "ENSE00001948983"
chr3	bjp	exon	122371962	122372194	2	-	.	gene_id "ENSG00000121578"; transcript_id "ENSG00000121578.1_M4"
chr3	bjp	exon	122375000	122375297	2	-	.	gene_id "ENSG00000121578"; transcript_id "ENSG00000121578.1_M8"
chr3	bjp	exon	122375398	122375510	2	+	.	gene_id "ENSG00000240254"; transcript_id "ENSE00001941075_F1"
chr3	bjp	exon	122377529	122377633	2	-	.	gene_id "ENSG00000121578"; transcript_id "ENSE00001915953"
chr3	bjp	exon	122378119	122378265	2	-	.	gene_id "ENSG00000121578"; transcript_id "ENSE00001830785"
chr3	bjp	exon	122380146	122380254	2	+	.	gene_id "ENSG00000240254"; transcript_id "ENSE00001876752"
chr3	bjp	exon	122380259	122380341	2	-	.	gene_id "ENSG00000121578"; transcript_id "ENSE00001419974"
chr3	bjp	exon	122381267	122381365	2	-	.	gene_id "ENSG00000121578"; transcript_id "ENSG00000121578.2_M2"
chr3	bjp	exon	122381970	122382188	2	-	.	gene_id "ENSG00000121578"; transcript_id "ENSG00000121578.3_M2"
chr3	bjp	exon	122385141	122385272	2	-	.	gene_id "ENSG00000121578"; transcript_id "ENSE00001933851"
chr3	bjp	exon	122385314	122385779	2	-	.	gene_id "ENSG00000121578"; transcript_id "ENSG00000121578.1_M6"
chr3	bjp	exon	122385880	122386218	2	-	.	gene_id "ENSG00000121578"; transcript_id "ENSG00000121578.1_M5"
chr3	bjp	exon	122435638	122435663	2	+	.	gene_id "ENSG00000240254"; transcript_id "ENSE00001875524"
chr3	bjp	exon	122439409	122440040	2	+	.	gene_id "ENSG00000031081"; transcript_id "ENSE00001154482"
chr3	bjp	exon	122459315	122459791	2	-	.	gene_id "ENSG00000241155"; transcript_id "ENSE00001885437"
chr3	bjp	exon	122468208	122468354	2	-	.	gene_id "ENSG00000241155"; transcript_id "ENSE00001867379"
chr3	bjp	exon	122470467	122470534	2	+	.	gene_id "ENSG00000031081"; transcript_id "ENSE00001929765"
chr3	bjp	exon	122487416	122487522	2	-	.	gene_id "ENSG00000207310"; transcript_id "ENSE00001808394"
chr3	bjp	exon	122510901	122511003	2	+	.	gene_id "ENSG00000031081"; transcript_id "ENSE00000775856"
chr3	bjp	exon	122513968	122514112	2	+	.	gene_id "ENSG00000031081"; transcript_id "ENSE00000823606"
chr3	bjp	exon	122526510	122526592	2	+	.	gene_id "ENSG00000031081"; transcript_id "ENSE00000823607"
chr3	bjp	exon	122527894	122528001	2	+	.	gene_id "ENSG00000031081"; transcript_id "ENSE00000775864"
chr3	bjp	exon	122528686	122528828	2	+	.	gene_id "ENSG00000031081"; transcript_id "ENSG00000031081.1_M2"
chr3	bjp	exon	122536404	122536602	2	+	.	gene_id "ENSG00000031081"; transcript_id "ENSE00000775871"
chr3	bjp	exon	122539082	122539206	2	+	.	gene_id "ENSG00000031081"; transcript_id "ENSE00000823608"
chr3	bjp	exon	122544803	122544865	2	+	.	gene_id "ENSG00000031081"; transcript_id "ENSE00000823609"
chr3	bjp	exon	122547448	122548023	2	+	.	gene_id "ENSG00000031081"; transcript_id "ENSE00000823610"
chr3	bjp	exon	122555151	122555431	2	+	.	gene_id "ENSG00000031081"; transcript_id "ENSE00001149490"
chr3	bjp	exon	122559491	122566344	2	+	.	gene_id "ENSG00000031081"; transcript_id "ENSE00000823611"
chr3	bjp	exon	122576745	122579458	2	-	.	gene_id "ENSG00000176142"; transcript_id "ENSE00003577939"
chr3	bjp	exon	122582007	122582127	2	-	.	gene_id "ENSG00000176142"; transcript_id "ENSE00003543757"
chr3	bjp	exon	122582997	122583177	2	-	.	gene_id "ENSG00000176142"; transcript_id "ENSE00001857301"
chr3	bjp	exon	122583831	122584220	2	-	.	gene_id "ENSG00000176142"; transcript_id "ENSG00000176142.1_M4"
chr3	bjp	exon	122584987	122585335	2	-	.	gene_id "ENSG00000176142"; transcript_id "ENSG00000176142.1_M3"
chr3	bjp	exon	122593885	122594415	2	-	.	gene_id "ENSG00000176142"; transcript_id "ENSG00000176142.2_M3"
chr3	bjp	exon	122598399	122598507	2	-	.	gene_id "ENSG00000176142"; transcript_id "ENSE00001686557"
chr3	bjp	exon	122599624	122599707	2	-	.	gene_id "ENSG00000176142"; transcript_id "ENSG00000176142.1_M2"
chr3	bjp	exon	122605196	122605418	2	-	.	gene_id "ENSG00000176142"; transcript_id "ENSG00000176142.3_M3"
chr3	bjp	exon	122611745	122611931	2	-	.	gene_id "ENSG00000176142"; transcript_id "ENSG00000176142.4_M3"
chr3	bjp	exon	122613115	122613461	2	-	.	gene_id "ENSG00000176142"; transcript_id "ENSG00000176142.1_M9"
chr3	bjp	exon	122618540	122618635	2	-	.	gene_id "ENSG00000176142"; transcript_id "ENSE00001911970"
chr3	bjp	exon	122618743	122619063	2	+	.	gene_id "ENSG00000163389"; transcript_id "ENSG00000163389.1_M5"
chr3	bjp	exon	122619625	122619715	2	+	.	gene_id "ENSG00000163389"; transcript_id "ENSE00003506912"
chr3	bjp	exon	122621114	122621621	2	+	.	gene_id "ENSG00000163389"; transcript_id "ENSG00000163389.1_M2"
chr3	bjp	exon	122627451	122627586	2	+	.	gene_id "ENSG00000163389"; transcript_id "ENSG00000163389.2_M2"
chr3	bjp	exon	122628261	122628611	2	+	.	gene_id "ENSG00000163389"; transcript_id "ENSG00000163389.3_M2"
chr3	bjp	exon	122630038	122630302	2	+	.	gene_id "ENSG00000163389"; transcript_id "ENSG00000163389.1_M3"
chr3	bjp	exon	122635455	122635514	2	+	.	gene_id "ENSG00000163389"; transcript_id "ENSG00000163389.4_M2"
chr3	bjp	exon	122636960	122637163	2	+	.	gene_id "ENSG00000163389"; transcript_id "ENSG00000163389.5_M2"
chr3	bjp	exon	122638169	122640844	2	+	.	gene_id "ENSG00000163389"; transcript_id "ENSG00000163389.1_M4"
chr3	bjp	exon	122641640	122641696	2	+	.	gene_id "ENSG00000163389"; transcript_id "ENSE00003552754"
chr3	bjp	exon	122642414	122644856	2	+	.	gene_id "ENSG00000163389"; transcript_id "ENSG00000163389.2_M3"
chr3	bjp	exon	122647817	122648327	2	-	.	gene_id "ENSG00000272662"; transcript_id "ENSE00003707745"
chr3	bjp	exon	122648678	122649088	2	+	.	gene_id "ENSG00000113845"; transcript_id "ENSG00000113845.1_M8"
chr3	bjp	exon	122650509	122650995	2	+	.	gene_id "ENSG00000113845"; transcript_id "ENSG00000113845.1_M2"
chr3	bjp	exon	122653670	122653758	2	+	.	gene_id "ENSG00000113845"; transcript_id "ENSE00003560567"
chr3	bjp	exon	122654092	122654159	2	+	.	gene_id "ENSG00000113845"; transcript_id "ENSE00003684644"
chr3	bjp	exon	122663771	122663849	2	+	.	gene_id "ENSG00000113845"; transcript_id "ENSE00003487569"
chr3	bjp	exon	122667337	122667447	2	+	.	gene_id "ENSG00000113845"; transcript_id "ENSE00003483831"
chr3	bjp	exon	122673775	122674461	2	+	.	gene_id "ENSG00000113845"; transcript_id "ENSG00000113845.1_M6"
chr3	bjp	exon	122675252	122675910	2	-	.	gene_id "ENSG00000121594"; transcript_id "ENSE00001333600_F1"
chr3	bjp	exon	122677616	122677993	2	-	.	gene_id "ENSG00000121594"; transcript_id "ENSG00000121594.1_M3"
chr3	bjp	exon	122679996	122680091	2	-	.	gene_id "ENSG00000121594"; transcript_id "ENSE00000967525"
chr3	bjp	exon	122687281	122687562	2	-	.	gene_id "ENSG00000121594"; transcript_id "ENSE00000967524"
chr3	bjp	exon	122694460	122694984	2	-	.	gene_id "ENSG00000121594"; transcript_id "ENSG00000121594.1_M2"
chr3	bjp	exon	122707797	122708096	2	-	.	gene_id "ENSG00000121594"; transcript_id "ENSG00000121594.2_M3"
chr3	bjp	exon	122709607	122709774	2	-	.	gene_id "ENSG00000121594"; transcript_id "ENSG00000121594.2_M2"
chr3	bjp	exon	122729557	122729612	2	-	.	gene_id "ENSG00000272967"; transcript_id "ENSE00003709131_F1"
chr3	bjp	exon	122732444	122732842	2	+	.	gene_id "ENSG00000144843"; transcript_id "ENSG00000144843.1_M2"
chr3	bjp	exon	122736658	122737018	2	+	.	gene_id "ENSG00000144843"; transcript_id "ENSG00000144843.1_M3"
chr3	bjp	exon	122737838	122740320	2	+	.	gene_id "ENSG00000144843"; transcript_id "ENSG00000144843.1_M4"
chr3	bjp	exon	122748217	122748361	2	+	.	gene_id "ENSG00000144837"; transcript_id "ENSG00000144837.1_M3"
chr3	bjp	exon	122748961	122749002	2	+	.	gene_id "ENSG00000144837"; transcript_id "ENSE00001814723"
chr3	bjp	exon	122750645	122750778	2	+	.	gene_id "ENSG00000144837"; transcript_id "ENSE00001854749"
chr3	bjp	exon	122757147	122757470	2	+	.	gene_id "ENSG00000144837"; transcript_id "ENSG00000144837.1_M2"
chr3	bjp	exon	122759100	122759277	2	+	.	gene_id "ENSG00000144837"; transcript_id "ENSG00000144837.2_M3"
chr3	bjp	exon	122759798	122759906	2	+	.	gene_id "ENSG00000144837"; transcript_id "ENSE00003459882"
chr3	bjp	exon	122765726	122765815	2	+	.	gene_id "ENSG00000144837"; transcript_id "ENSE00001074161"
chr3	bjp	exon	122767731	122767898	2	+	.	gene_id "ENSG00000144837"; transcript_id "ENSE00001150084"
chr3	bjp	exon	122769249	122769338	2	+	.	gene_id "ENSG00000144837"; transcript_id "ENSE00001012145"
chr3	bjp	exon	122769762	122769879	2	+	.	gene_id "ENSG00000144837"; transcript_id "ENSE00001874909"
chr3	bjp	exon	122774759	122774867	2	+	.	gene_id "ENSG00000144837"; transcript_id "ENSE00001012136"
chr3	bjp	exon	122778341	122778505	2	+	.	gene_id "ENSG00000144837"; transcript_id "ENSE00001074170"
chr3	bjp	exon	122779024	122779451	2	+	.	gene_id "ENSG00000144837"; transcript_id "ENSG00000144837.2_M2"
chr3	bjp	exon	122785175	122785802	2	-	.	gene_id "ENSG00000242052"; transcript_id "ENSE00001891802"
chr3	bjp	exon	122786109	122786168	2	-	.	gene_id "ENSG00000121577"; transcript_id "ENSE00001910822"
chr3	bjp	exon	122794798	122795301	2	-	.	gene_id "ENSG00000121577"; transcript_id "ENSG00000121577.1_M5"
chr3	bjp	exon	122796108	122796190	2	-	.	gene_id "ENSG00000121577"; transcript_id "ENSE00003474248"
chr3	bjp	exon	122800849	122801398	2	-	.	gene_id "ENSG00000121577"; transcript_id "ENSG00000121577.2_M5"
chr3	bjp	exon	122807243	122807250	2	-	.	gene_id "ENSG00000121577"; transcript_id "ENSG00000121577.1_M2"
chr3	bjp	exon	122807352	122807465	2	-	.	gene_id "ENSG00000121577"; transcript_id "ENSE00001899163_F2"
chr3	bjp	exon	122812691	122812852	2	-	.	gene_id "ENSG00000121577"; transcript_id "ENSG00000121577.1_M4"
chr3	bjp	exon	122813004	122813656	2	-	.	gene_id "ENSG00000121577"; transcript_id "ENSG00000121577.3_M5"
chr3	bjp	exon	122817986	122818059	2	-	.	gene_id "ENSG00000121577"; transcript_id "ENSE00001932006"
chr3	bjp	exon	122819657	122819720	2	-	.	gene_id "ENSG00000138495"; transcript_id "ENSE00001874742"
chr3	bjp	exon	122821987	122822381	2	-	.	gene_id "ENSG00000138495"; transcript_id "ENSG00000138495.1_M3"
chr3	bjp	exon	122827094	122827503	2	-	.	gene_id "ENSG00000138495"; transcript_id "ENSG00000138495.1_M2"
chr3	bjp	exon	122827860	122828296	2	-	.	gene_id "ENSG00000138495"; transcript_id "ENSG00000138495.2_M2"
chr3	bjp	exon	122829451	122829686	2	-	.	gene_id "ENSG00000138495"; transcript_id "ENSG00000138495.3_M2"
chr3	bjp	exon	122829907	122830157	2	-	.	gene_id "ENSG00000138495"; transcript_id "ENSG00000138495.1_M5"
chr3	bjp	exon	122855709	122855958	2	+	.	gene_id "ENSG00000183833"; transcript_id "ENSG00000183833.1_M5"
chr3	bjp	exon	122858661	122860249	2	+	.	gene_id "ENSG00000183833"; transcript_id "ENSG00000183833.2_M5"
chr3	bjp	exon	122861311	122861394	2	+	.	gene_id "ENSG00000183833"; transcript_id "ENSG00000183833.1_M2"
chr3	bjp	exon	122862559	122863081	2	+	.	gene_id "ENSG00000183833"; transcript_id "ENSG00000183833.2_M2"
chr3	bjp	exon	122868269	122868637	2	+	.	gene_id "ENSG00000183833"; transcript_id "ENSG00000183833.3_M2"
chr3	bjp	exon	122878888	122879065	2	+	.	gene_id "ENSG00000183833"; transcript_id "ENSE00003529047"
chr3	bjp	exon	122882936	122883093	2	+	.	gene_id "ENSG00000183833"; transcript_id "ENSE00003606785"
chr3	bjp	exon	122885008	122885190	2	+	.	gene_id "ENSG00000183833"; transcript_id "ENSE00003498177"
chr3	bjp	exon	122886074	122886216	2	+	.	gene_id "ENSG00000183833"; transcript_id "ENSG00000183833.4_M2"
chr3	bjp	exon	122890074	122890190	2	+	.	gene_id "ENSG00000183833"; transcript_id "ENSE00003507505"
chr3	bjp	exon	122891945	122892070	2	+	.	gene_id "ENSG00000183833"; transcript_id "ENSG00000183833.5_M2"
chr3	bjp	exon	122893240	122893494	2	+	.	gene_id "ENSG00000183833"; transcript_id "ENSG00000183833.6_M2"
chr3	bjp	exon	122896652	122896815	2	+	.	gene_id "ENSG00000183833"; transcript_id "ENSE00003611408_F1"
chr3	bjp	exon	122896844	122896873	2	+	.	gene_id "ENSG00000183833"; transcript_id "ENSE00003611408_F2"
chr3	bjp	exon	122899777	122899925	2	+	.	gene_id "ENSG00000183833"; transcript_id "ENSE00003596577"
chr3	bjp	exon	122900292	122900366	2	+	.	gene_id "ENSG00000183833"; transcript_id "ENSE00001912993"
chr3	bjp	exon	122900473	122900564	2	+	.	gene_id "ENSG00000183833"; transcript_id "ENSE00003540535"
chr3	bjp	exon	122901760	122901852	2	-	.	gene_id "ENSG00000239994"; transcript_id "ENSE00001926371"
chr3	bjp	exon	122902867	122903011	2	-	.	gene_id "ENSG00000239994"; transcript_id "ENSE00003263272"
chr3	bjp	exon	122903104	122903279	2	+	.	gene_id "ENSG00000183833"; transcript_id "ENSG00000183833.1_M4"
chr3	bjp	exon	122903596	122903757	2	+	.	gene_id "ENSG00000183833"; transcript_id "ENSE00003535966"
chr3	bjp	exon	122904961	122905036	2	+	.	gene_id "ENSG00000183833"; transcript_id "ENSE00001818585"
chr3	bjp	exon	122917713	122919762	2	+	.	gene_id "ENSG00000183833"; transcript_id "ENSG00000183833.1_M8"
chr3	bjp	exon	122933145	122934961	2	+	.	gene_id "ENSG00000144852"; transcript_id "ENSG00000144852.1_M2"
chr3	bjp	exon	122935369	122935511	2	+	.	gene_id "ENSG00000144852"; transcript_id "ENSE00001206866"
chr3	bjp	exon	122944478	122945202	2	+	.	gene_id "ENSG00000240471"; transcript_id "ENSE00001919335"
chr3	bjp	exon	122959837	122960055	2	+	.	gene_id "ENSG00000144852"; transcript_id "ENSG00000144852.2_M2"
chr3	bjp	exon	122962708	122963199	2	+	.	gene_id "ENSG00000144852"; transcript_id "ENSG00000144852.3_M2"
chr3	bjp	exon	122963723	122964373	2	+	.	gene_id "ENSG00000144852"; transcript_id "ENSG00000144852.4_M2"
chr3	bjp	exon	122965333	122965607	2	+	.	gene_id "ENSG00000144852"; transcript_id "ENSG00000144852.5_M2"
chr3	bjp	exon	122967626	122967768	2	+	.	gene_id "ENSG00000144852"; transcript_id "ENSE00003614634"
chr3	bjp	exon	122967970	122968086	2	+	.	gene_id "ENSG00000144852"; transcript_id "ENSE00003525815"
chr3	bjp	exon	122968377	122968482	2	+	.	gene_id "ENSG00000144852"; transcript_id "ENSE00003473598"
chr3	bjp	exon	122969721	122971138	2	+	.	gene_id "ENSG00000144852"; transcript_id "ENSG00000144852.1_M3"
chr3	bjp	exon	122974005	122979524	2	-	.	gene_id "ENSG00000082701"; transcript_id "ENSG00000082701.1_M4"
chr3	bjp	exon	123015618	123015804	2	-	.	gene_id "ENSG00000082701"; transcript_id "ENSE00003549723"
chr3	bjp	exon	123018775	123018813	2	-	.	gene_id "ENSG00000082701"; transcript_id "ENSE00001236373"
chr3	bjp	exon	123057953	123058050	2	-	.	gene_id "ENSG00000082701"; transcript_id "ENSE00002378955"
chr3	bjp	exon	123064898	123065004	2	-	.	gene_id "ENSG00000082701"; transcript_id "ENSE00002423863"
chr3	bjp	exon	123068235	123068365	2	-	.	gene_id "ENSG00000082701"; transcript_id "ENSE00002376570"
chr3	bjp	exon	123075555	123075665	2	-	.	gene_id "ENSG00000082701"; transcript_id "ENSE00002371679"
chr3	bjp	exon	123099412	123099495	2	-	.	gene_id "ENSG00000082701"; transcript_id "ENSE00002375726"
chr3	bjp	exon	123153673	123153866	2	-	.	gene_id "ENSG00000082701"; transcript_id "ENSE00002373333"
chr3	bjp	exon	123180414	123181542	2	+	.	gene_id "ENSG00000239835"; transcript_id "ENSE00001905728"
chr3	bjp	exon	123192889	123193235	2	+	.	gene_id "ENSG00000241546"; transcript_id "ENSE00001942938"
chr3	bjp	exon	123244692	123245762	2	-	.	gene_id "ENSG00000082701"; transcript_id "ENSG00000082701.2_M2"
chr3	bjp	exon	123246240	123246387	2	+	.	gene_id "ENSG00000242622"; transcript_id "ENSE00001871389"
chr3	bjp	exon	123246615	123247123	2	+	.	gene_id "ENSG00000242622"; transcript_id "ENSG00000242622.1_M2"
chr3	bjp	exon	123247409	123247526	2	+	.	gene_id "ENSG00000242622"; transcript_id "ENSE00001911303"
chr3	bjp	exon	123249724	123250521	2	+	.	gene_id "ENSG00000242622"; transcript_id "ENSG00000242622.1_M3"
chr3	bjp	exon	123256135	123256203	2	+	.	gene_id "ENSG00000242622"; transcript_id "ENSE00001900477"
chr3	bjp	exon	123261873	123262161	2	-	.	gene_id "ENSG00000244308"; transcript_id "ENSE00001905823"
chr3	bjp	exon	123273292	123273589	2	+	.	gene_id "ENSG00000244139"; transcript_id "ENSE00001816497"
chr3	bjp	exon	123287685	123288137	2	+	.	gene_id "ENSG00000242622"; transcript_id "ENSE00001874236"
chr3	bjp	exon	123315934	123319674	2	-	.	gene_id "ENSG00000175697"; transcript_id "ENSG00000175697.1_M3"
chr3	bjp	exon	123324612	123324770	2	-	.	gene_id "ENSG00000175697"; transcript_id "ENSE00003487769"
chr3	bjp	exon	123332441	123332677	2	-	.	gene_id "ENSG00000175697"; transcript_id "ENSE00001235306"
chr3	bjp	exon	123336620	123336715	2	-	.	gene_id "ENSG00000175697"; transcript_id "ENSE00001235315"
chr3	bjp	exon	123337983	123338108	2	-	.	gene_id "ENSG00000175697"; transcript_id "ENSG00000175697.1_M2"
chr3	bjp	exon	123344271	123344381	2	-	.	gene_id "ENSG00000175697"; transcript_id "ENSE00001235337"
chr3	bjp	exon	123344627	123344756	2	-	.	gene_id "ENSG00000175697"; transcript_id "ENSE00001235346"
chr3	bjp	exon	123361689	123361790	2	+	.	gene_id "ENSG00000206721"; transcript_id "ENSE00001808896"
chr3	bjp	exon	123394656	123395572	2	-	.	gene_id "ENSG00000175697"; transcript_id "ENSG00000175697.2_M2"
chr3	bjp	exon	123395799	123396274	2	-	.	gene_id "ENSG00000175697"; transcript_id "ENSG00000175697.1_M4"
chr3	bjp	exon	123436805	123436870	2	-	.	gene_id "ENSG00000175697"; transcript_id "ENSG00000175697.3_M2"
chr3	bjp	exon	123458501	123459747	2	+	.	gene_id "ENSG00000240882"; transcript_id "ENSE00001826273"
chr3	bjp	exon	123486430	123486707	2	-	.	gene_id "ENSG00000163428"; transcript_id "ENSE00001074429"
chr3	bjp	exon	123487393	123487521	2	-	.	gene_id "ENSG00000163428"; transcript_id "ENSE00001074433"
chr3	bjp	exon	123499997	123500592	2	-	.	gene_id "ENSG00000163428"; transcript_id "ENSE00001074437"
chr3	bjp	exon	123500703	123500983	2	+	.	gene_id "ENSG00000240661"; transcript_id "ENSG00000240661.1_M2"
chr3	bjp	exon	123508379	123508385	2	+	.	gene_id "ENSG00000240661"; transcript_id "ENSE00003787934"
chr3	bjp	exon	123509005	123509129	2	+	.	gene_id "ENSG00000240661"; transcript_id "ENSE00003785245"
chr3	bjp	exon	123513485	123513531	2	+	.	gene_id "ENSG00000240661"; transcript_id "ENSE00003791415"
chr3	bjp	exon	123517217	123517444	2	-	.	gene_id "ENSG00000282950"; transcript_id "ENSE00003785770"
chr3	bjp	exon	123517620	123517674	2	-	.	gene_id "ENSG00000282950"; transcript_id "ENSE00003788079_F1"
chr3	bjp	exon	123517768	123518080	2	+	.	gene_id "ENSG00000240661"; transcript_id "ENSG00000240661.1_M3"
chr3	bjp	exon	123519023	123519099	2	+	.	gene_id "ENSG00000240661"; transcript_id "ENSG00000240661.2_M3"
chr3	bjp	exon	123519549	123521013	2	+	.	gene_id "ENSG00000240661"; transcript_id "ENSE00003793754_F2"
chr3	bjp	exon	123533224	123533378	2	+	.	gene_id "ENSG00000242613"; transcript_id "ENSE00001863922"
chr3	bjp	exon	123534360	123534510	2	+	.	gene_id "ENSG00000242613"; transcript_id "ENSE00001867547"
chr3	bjp	exon	123537481	123540857	2	-	.	gene_id "ENSG00000163430"; transcript_id "ENSE00001137726_F1"
chr3	bjp	exon	123540920	123542195	2	-	.	gene_id "ENSG00000163430"; transcript_id "ENSG00000163430.1_M4"
chr3	bjp	exon	123545070	123545276	2	-	.	gene_id "ENSG00000163430"; transcript_id "ENSG00000163430.1_M2"
chr3	bjp	exon	123547978	123548088	2	-	.	gene_id "ENSG00000163430"; transcript_id "ENSE00001074456"
chr3	bjp	exon	123548412	123548524	2	-	.	gene_id "ENSG00000163430"; transcript_id "ENSG00000163430.2_M2"
chr3	bjp	exon	123549861	123549979	2	-	.	gene_id "ENSG00000163430"; transcript_id "ENSG00000163430.3_M2"
chr3	bjp	exon	123554541	123554671	2	-	.	gene_id "ENSG00000163430"; transcript_id "ENSG00000163430.4_M2"
chr3	bjp	exon	123554966	123556335	2	-	.	gene_id "ENSG00000163430"; transcript_id "ENSG00000163430.1_M3"
chr3	bjp	exon	123556863	123556992	2	-	.	gene_id "ENSG00000163430"; transcript_id "ENSE00003472382"
chr3	bjp	exon	123559398	123559520	2	+	.	gene_id "ENSG00000240661"; transcript_id "ENSE00003784096_F1"
chr3	bjp	exon	123559537	123559625	2	-	.	gene_id "ENSG00000163430"; transcript_id "ENSE00003512862_F1"
chr3	bjp	exon	123562766	123563386	2	+	.	gene_id "ENSG00000240661"; transcript_id "ENSE00003787779"
chr3	bjp	exon	123564879	123565259	2	-	.	gene_id "ENSG00000163430"; transcript_id "ENSE00001877082"
chr3	bjp	exon	123566888	123567239	2	+	.	gene_id "ENSG00000240661"; transcript_id "ENSE00003788136_F1"
chr3	bjp	exon	123567540	123567789	2	-	.	gene_id "ENSG00000163430"; transcript_id "ENSE00001910195_F1"
chr3	bjp	exon	123582110	123582304	2	-	.	gene_id "ENSG00000163430"; transcript_id "ENSE00001852963"
chr3	bjp	exon	123585114	123585250	2	-	.	gene_id "ENSG00000163430"; transcript_id "ENSE00001864135"
chr3	bjp	exon	123594521	123594634	2	-	.	gene_id "ENSG00000163430"; transcript_id "ENSG00000163430.5_M2"
chr3	bjp	exon	123594732	123595087	2	-	.	gene_id "ENSG00000163430"; transcript_id "ENSG00000163430.1_M6"
chr3	bjp	exon	123627983	123628339	2	-	.	gene_id "ENSG00000240774"; transcript_id "ENSE00001821846"
chr3	bjp	exon	123656697	123657035	2	+	.	gene_id "ENSG00000244441"; transcript_id "ENSE00001867604"
chr3	bjp	exon	123734666	123735003	2	+	.	gene_id "ENSG00000065518"; transcript_id "ENSG00000065518.1_M5"
chr3	bjp	exon	123739337	123740888	2	+	.	gene_id "ENSG00000065518"; transcript_id "ENSG00000065518.1_M8"
chr3	bjp	exon	123768100	123768456	2	-	.	gene_id "ENSG00000113924"; transcript_id "ENSG00000113924.1_M2"
chr3	bjp	exon	123773051	123773232	2	-	.	gene_id "ENSG00000113924"; transcript_id "ENSE00003520096"
chr3	bjp	exon	123773237	123773495	2	-	.	gene_id "ENSG00000113924"; transcript_id "ENSG00000113924.2_M2"
chr3	bjp	exon	123778370	123778496	2	-	.	gene_id "ENSG00000113924"; transcript_id "ENSE00003586499"
chr3	bjp	exon	123781503	123781718	2	-	.	gene_id "ENSG00000113924"; transcript_id "ENSG00000113924.3_M2"
chr3	bjp	exon	123784216	123784340	2	-	.	gene_id "ENSG00000113924"; transcript_id "ENSE00001751280"
chr3	bjp	exon	123784495	123784516	2	-	.	gene_id "ENSG00000113924"; transcript_id "ENSE00001873269"
chr3	bjp	exon	123786164	123786263	2	-	.	gene_id "ENSG00000113924"; transcript_id "ENSG00000113924.4_M2"
chr3	bjp	exon	123786870	123786949	2	-	.	gene_id "ENSG00000113924"; transcript_id "ENSE00003788828"
chr3	bjp	exon	123787775	123787809	2	-	.	gene_id "ENSG00000113924"; transcript_id "ENSE00001686509"
chr3	bjp	exon	123790672	123790763	2	-	.	gene_id "ENSG00000113924"; transcript_id "ENSG00000113924.1_M3"
chr3	bjp	exon	123792490	123792549	2	-	.	gene_id "ENSG00000113924"; transcript_id "ENSG00000113924.5_M2"
chr3	bjp	exon	123810144	123810385	2	-	.	gene_id "ENSG00000113924"; transcript_id "ENSG00000113924.6_M2"
chr3	bjp	exon	123814421	123814831	2	-	.	gene_id "ENSG00000113924"; transcript_id "ENSG00000113924.7_M2"
chr3	bjp	exon	123815634	123815705	2	-	.	gene_id "ENSG00000113924"; transcript_id "ENSE00003467219"
chr3	bjp	exon	123817744	123817869	2	-	.	gene_id "ENSG00000113924"; transcript_id "ENSG00000113924.8_M2"
chr3	bjp	exon	123821938	123822414	2	-	.	gene_id "ENSG00000113924"; transcript_id "ENSG00000113924.1_M6"
chr3	bjp	exon	123826524	123829729	2	-	.	gene_id "ENSG00000144840"; transcript_id "ENSG00000144840.1_M7"
chr3	bjp	exon	123830290	123830328	2	-	.	gene_id "ENSG00000144840"; transcript_id "ENSE00003521762"
chr3	bjp	exon	123833986	123834057	2	-	.	gene_id "ENSG00000144840"; transcript_id "ENSE00003542794"
chr3	bjp	exon	123838274	123838424	2	-	.	gene_id "ENSG00000144840"; transcript_id "ENSG00000144840.1_M2"
chr3	bjp	exon	123845834	123845948	2	-	.	gene_id "ENSG00000144840"; transcript_id "ENSE00003593528"
chr3	bjp	exon	123849629	123849758	2	-	.	gene_id "ENSG00000144840"; transcript_id "ENSE00003493939"
chr3	bjp	exon	123850188	123850391	2	-	.	gene_id "ENSG00000144840"; transcript_id "ENSE00001809694"
chr3	bjp	exon	123861901	123862188	2	+	.	gene_id "ENSG00000240452"; transcript_id "ENSE00001827480"
chr3	bjp	exon	123862335	123862523	2	+	.	gene_id "ENSG00000243257"; transcript_id "ENSE00001914161"
chr3	bjp	exon	123870566	123870657	2	-	.	gene_id "ENSG00000144840"; transcript_id "ENSE00003542581"
chr3	bjp	exon	123878422	123878562	2	-	.	gene_id "ENSG00000144840"; transcript_id "ENSE00001957451"
chr3	bjp	exon	123882363	123882538	2	-	.	gene_id "ENSG00000144840"; transcript_id "ENSG00000144840.2_M7"
chr3	bjp	exon	123882697	123882895	2	-	.	gene_id "ENSG00000144840"; transcript_id "ENSE00001956030_F2"
chr3	bjp	exon	123889636	123889842	2	+	.	gene_id "ENSG00000153767"; transcript_id "ENSG00000153767.1_M2"
chr3	bjp	exon	123890410	123890943	2	+	.	gene_id "ENSG00000153767"; transcript_id "ENSG00000153767.1_M4"
chr3	bjp	exon	123910727	123910928	2	+	.	gene_id "ENSG00000153767"; transcript_id "ENSE00003458584"
chr3	bjp	exon	123916390	123916631	2	+	.	gene_id "ENSG00000153767"; transcript_id "ENSG00000153767.2_M2"
chr3	bjp	exon	123921010	123923035	2	+	.	gene_id "ENSG00000153767"; transcript_id "ENSE00001206456"
chr3	bjp	exon	123951801	123952680	2	+	.	gene_id "ENSG00000213371"; transcript_id "ENSE00001815068"
chr3	bjp	exon	123979310	123979964	2	-	.	gene_id "ENSG00000243593"; transcript_id "ENSE00001819518"
chr3	bjp	exon	123982134	123982225	2	-	.	gene_id "ENSG00000243593"; transcript_id "ENSE00001923330"
chr3	bjp	exon	124054327	124054589	2	+	.	gene_id "ENSG00000145087"; transcript_id "ENSG00000145087.1_M5"
chr3	bjp	exon	124055358	124055447	2	+	.	gene_id "ENSG00000145087"; transcript_id "ENSE00001879208"
chr3	bjp	exon	124055826	124056022	2	+	.	gene_id "ENSG00000145087"; transcript_id "ENSE00001078687"
chr3	bjp	exon	124070875	124070925	2	-	.	gene_id "ENSG00000270782"; transcript_id "ENSE00003596460"
chr3	bjp	exon	124071271	124071420	2	-	.	gene_id "ENSG00000270782"; transcript_id "ENSE00003616438"
chr3	bjp	exon	124100589	124100686	2	+	.	gene_id "ENSG00000145087"; transcript_id "ENSG00000145087.1_M2"
chr3	bjp	exon	124195590	124195671	2	+	.	gene_id "ENSG00000145087"; transcript_id "ENSE00003540580"
chr3	bjp	exon	124199334	124199434	2	+	.	gene_id "ENSG00000145087"; transcript_id "ENSG00000145087.2_M2"
chr3	bjp	exon	124203535	124203610	2	+	.	gene_id "ENSG00000264477"; transcript_id "ENSE00002687714"
chr3	bjp	exon	124252036	124252701	2	+	.	gene_id "ENSG00000243813"; transcript_id "ENSE00001937831"
chr3	bjp	exon	124284998	124285061	2	+	.	gene_id "ENSG00000145087"; transcript_id "ENSE00003653782"
chr3	bjp	exon	124315845	124315928	2	+	.	gene_id "ENSG00000145087"; transcript_id "ENSE00003523410"
chr3	bjp	exon	124321064	124322527	2	+	.	gene_id "ENSG00000145087"; transcript_id "ENSG00000145087.3_M2"
chr3	bjp	exon	124369781	124369859	2	+	.	gene_id "ENSG00000145087"; transcript_id "ENSE00000968707"
chr3	bjp	exon	124387187	124387341	2	+	.	gene_id "ENSG00000145087"; transcript_id "ENSE00000968723"
chr3	bjp	exon	124397821	124397893	2	+	.	gene_id "ENSG00000145087"; transcript_id "ENSE00000968709"
chr3	bjp	exon	124403141	124403288	2	+	.	gene_id "ENSG00000145087"; transcript_id "ENSE00000968710"
chr3	bjp	exon	124404612	124404679	2	+	.	gene_id "ENSG00000145087"; transcript_id "ENSE00000968711"
chr3	bjp	exon	124414845	124414885	2	+	.	gene_id "ENSG00000145087"; transcript_id "ENSE00000968712"
chr3	bjp	exon	124419154	124419371	2	+	.	gene_id "ENSG00000145087"; transcript_id "ENSE00000968713"
chr3	bjp	exon	124421421	124421593	2	+	.	gene_id "ENSG00000145087"; transcript_id "ENSE00000968714"
chr3	bjp	exon	124423304	124423429	2	+	.	gene_id "ENSG00000145087"; transcript_id "ENSE00000968715"
chr3	bjp	exon	124444038	124444189	2	+	.	gene_id "ENSG00000145087"; transcript_id "ENSE00000968716"
chr3	bjp	exon	124446499	124446570	2	+	.	gene_id "ENSG00000145087"; transcript_id "ENSE00000968717"
chr3	bjp	exon	124480481	124480546	2	+	.	gene_id "ENSG00000145087"; transcript_id "ENSE00000968718"
chr3	bjp	exon	124487487	124487579	2	+	.	gene_id "ENSG00000145087"; transcript_id "ENSE00001868273"
chr3	bjp	exon	124523073	124524026	2	+	.	gene_id "ENSG00000242103"; transcript_id "ENSE00001904994"
chr3	bjp	exon	124544768	124544938	2	+	.	gene_id "ENSG00000145087"; transcript_id "ENSE00001012310"
chr3	bjp	exon	124547343	124547582	2	+	.	gene_id "ENSG00000145087"; transcript_id "ENSE00001012297"
chr3	bjp	exon	124573778	124574203	2	+	.	gene_id "ENSG00000145087"; transcript_id "ENSG00000145087.4_M2"
chr3	bjp	exon	124579696	124579861	2	+	.	gene_id "ENSG00000145087"; transcript_id "ENSE00001012295"
chr3	bjp	exon	124582395	124582506	2	+	.	gene_id "ENSG00000145087"; transcript_id "ENSE00001012307"
chr3	bjp	exon	124584845	124585065	2	+	.	gene_id "ENSG00000145087"; transcript_id "ENSE00001012312"
chr3	bjp	exon	124585564	124591273	2	+	.	gene_id "ENSG00000145087"; transcript_id "ENSG00000145087.1_M3"
chr3	bjp	exon	124597937	124598927	2	-	.	gene_id "ENSG00000051341"; transcript_id "ENSG00000051341.1_M2"
chr3	bjp	exon	124599427	124599542	2	-	.	gene_id "ENSG00000051341"; transcript_id "ENSE00001012336"
chr3	bjp	exon	124606497	124606621	2	-	.	gene_id "ENSG00000051341"; transcript_id "ENSG00000051341.2_M2"
chr3	bjp	exon	124615832	124615943	2	-	.	gene_id "ENSG00000051341"; transcript_id "ENSE00003515131"
chr3	bjp	exon	124626752	124626936	2	-	.	gene_id "ENSG00000051341"; transcript_id "ENSE00001078703"
chr3	bjp	exon	124634248	124634369	2	-	.	gene_id "ENSG00000051341"; transcript_id "ENSE00003461359"
chr3	bjp	exon	124635035	124635161	2	-	.	gene_id "ENSG00000051341"; transcript_id "ENSE00003558244"
chr3	bjp	exon	124638695	124638869	2	-	.	gene_id "ENSG00000051341"; transcript_id "ENSE00001078712"
chr3	bjp	exon	124640055	124640192	2	-	.	gene_id "ENSG00000051341"; transcript_id "ENSE00001078706"
chr3	bjp	exon	124643244	124643437	2	-	.	gene_id "ENSG00000051341"; transcript_id "ENSE00003489470"
chr3	bjp	exon	124648280	124648520	2	-	.	gene_id "ENSG00000051341"; transcript_id "ENSG00000051341.3_M2"
chr3	bjp	exon	124650090	124650286	2	-	.	gene_id "ENSG00000051341"; transcript_id "ENSE00001078722"
chr3	bjp	exon	124651741	124651884	2	-	.	gene_id "ENSG00000051341"; transcript_id "ENSE00001078698"
chr3	bjp	exon	124653988	124657094	2	-	.	gene_id "ENSG00000051341"; transcript_id "ENSE00001078715"
chr3	bjp	exon	124660128	124660371	2	-	.	gene_id "ENSG00000051341"; transcript_id "ENSE00001078713"
chr3	bjp	exon	124663441	124663565	2	-	.	gene_id "ENSG00000051341"; transcript_id "ENSE00001078718"
chr3	bjp	exon	124665108	124665301	2	-	.	gene_id "ENSG00000051341"; transcript_id "ENSE00001078711"
chr3	bjp	exon	124675861	124676003	2	-	.	gene_id "ENSG00000051341"; transcript_id "ENSE00001078721"
chr3	bjp	exon	124676339	124676543	2	-	.	gene_id "ENSG00000051341"; transcript_id "ENSE00001235285"
chr3	bjp	exon	124678184	124678326	2	-	.	gene_id "ENSG00000051341"; transcript_id "ENSE00001149642"
chr3	bjp	exon	124686151	124686363	2	-	.	gene_id "ENSG00000051341"; transcript_id "ENSE00001235300"
chr3	bjp	exon	124687889	124688211	2	-	.	gene_id "ENSG00000051341"; transcript_id "ENSE00001944337"
chr3	bjp	exon	124688323	124688471	2	-	.	gene_id "ENSG00000051341"; transcript_id "ENSG00000051341.4_M2"
chr3	bjp	exon	124695629	124695780	2	-	.	gene_id "ENSG00000051341"; transcript_id "ENSG00000051341.5_M2"
chr3	bjp	exon	124698983	124699203	2	-	.	gene_id "ENSG00000051341"; transcript_id "ENSG00000051341.6_M2"
chr3	bjp	exon	124703066	124703174	2	-	.	gene_id "ENSG00000051341"; transcript_id "ENSE00001235341"
chr3	bjp	exon	124703800	124703956	2	-	.	gene_id "ENSG00000051341"; transcript_id "ENSE00001235348"
chr3	bjp	exon	124705718	124705848	2	-	.	gene_id "ENSG00000051341"; transcript_id "ENSE00001235355"
chr3	bjp	exon	124709127	124709306	2	-	.	gene_id "ENSG00000051341"; transcript_id "ENSE00001235361"
chr3	bjp	exon	124710115	124710424	2	-	.	gene_id "ENSG00000051341"; transcript_id "ENSG00000051341.7_M2"
chr3	bjp	exon	124710769	124711059	2	-	.	gene_id "ENSG00000051341"; transcript_id "ENSE00003747026"
chr3	bjp	exon	124741274	124741389	2	+	.	gene_id "ENSG00000186103"; transcript_id "ENSE00001498042"
chr3	bjp	exon	124757541	124757924	2	+	.	gene_id "ENSG00000163833"; transcript_id "ENSE00001729548"
chr3	bjp	exon	124784934	124784966	2	+	.	gene_id "ENSG00000163833"; transcript_id "ENSE00001343969"
chr3	bjp	exon	124785818	124787728	2	+	.	gene_id "ENSG00000163833"; transcript_id "ENSE00001078696"
chr3	bjp	exon	124791069	124794683	2	+	.	gene_id "ENSG00000163833"; transcript_id "ENSE00001343958"
chr3	bjp	exon	124795785	124796370	2	-	.	gene_id "ENSG00000180353"; transcript_id "ENSG00000180353.1_M3"
chr3	bjp	exon	124796491	124796568	2	-	.	gene_id "ENSG00000180353"; transcript_id "ENSE00003539872"
chr3	bjp	exon	124796716	124796947	2	-	.	gene_id "ENSG00000180353"; transcript_id "ENSG00000180353.1_M2"
chr3	bjp	exon	124797450	124797554	2	-	.	gene_id "ENSG00000180353"; transcript_id "ENSE00003587271"
chr3	bjp	exon	124798593	124798804	2	-	.	gene_id "ENSG00000180353"; transcript_id "ENSE00003598698"
chr3	bjp	exon	124800132	124800201	2	-	.	gene_id "ENSG00000180353"; transcript_id "ENSE00003558752"
chr3	bjp	exon	124800831	124800886	2	-	.	gene_id "ENSG00000180353"; transcript_id "ENSE00003554968"
chr3	bjp	exon	124801542	124801652	2	-	.	gene_id "ENSG00000180353"; transcript_id "ENSE00003531133"
chr3	bjp	exon	124807313	124809314	2	-	.	gene_id "ENSG00000180353"; transcript_id "ENSG00000180353.1_M5"
chr3	bjp	exon	124811349	124811512	2	-	.	gene_id "ENSG00000180353"; transcript_id "ENSG00000180353.2_M3"
chr3	bjp	exon	124817587	124817915	2	-	.	gene_id "ENSG00000180353"; transcript_id "ENSE00001850585"
chr3	bjp	exon	124818016	124818318	2	-	.	gene_id "ENSG00000243544"; transcript_id "ENSE00001843967"
chr3	bjp	exon	124819487	124819616	2	-	.	gene_id "ENSG00000222057"; transcript_id "ENSE00001589943"
chr3	bjp	exon	124820886	124821348	2	-	.	gene_id "ENSG00000180353"; transcript_id "ENSG00000180353.3_M3"
chr3	bjp	exon	124821978	124822339	2	-	.	gene_id "ENSG00000180353"; transcript_id "ENSG00000180353.2_M2"
chr3	bjp	exon	124824792	124824899	2	-	.	gene_id "ENSG00000180353"; transcript_id "ENSG00000180353.1_M9"
chr3	bjp	exon	124827171	124828587	2	-	.	gene_id "ENSG00000173230"; transcript_id "ENSG00000173230.1_M4"
chr3	bjp	exon	124828900	124829005	2	-	.	gene_id "ENSG00000173230"; transcript_id "ENSE00003544742"
chr3	bjp	exon	124831453	124831587	2	-	.	gene_id "ENSG00000173230"; transcript_id "ENSE00003491843"
chr3	bjp	exon	124832038	124832135	2	-	.	gene_id "ENSG00000173230"; transcript_id "ENSE00003538984"
chr3	bjp	exon	124832291	124832485	2	-	.	gene_id "ENSG00000173230"; transcript_id "ENSE00001936557"
chr3	bjp	exon	124840534	124840671	2	-	.	gene_id "ENSG00000173230"; transcript_id "ENSE00003573144"
chr3	bjp	exon	124840924	124841089	2	-	.	gene_id "ENSG00000173230"; transcript_id "ENSE00003512985"
chr3	bjp	exon	124845324	124845502	2	-	.	gene_id "ENSG00000173230"; transcript_id "ENSE00003576137"
chr3	bjp	exon	124854324	124856235	2	-	.	gene_id "ENSG00000173230"; transcript_id "ENSE00003476567"
chr3	bjp	exon	124857395	124862583	2	-	.	gene_id "ENSG00000173230"; transcript_id "ENSG00000173230.1_M3"
chr3	bjp	exon	124863467	124863540	2	-	.	gene_id "ENSG00000173230"; transcript_id "ENSE00003628153"
chr3	bjp	exon	124866136	124866250	2	-	.	gene_id "ENSG00000173230"; transcript_id "ENSE00003512301"
chr3	bjp	exon	124878530	124878645	2	-	.	gene_id "ENSG00000173230"; transcript_id "ENSE00003495721"
chr3	bjp	exon	124880395	124880797	2	-	.	gene_id "ENSG00000173230"; transcript_id "ENSE00003617067"
chr3	bjp	exon	124882046	124882159	2	-	.	gene_id "ENSG00000173230"; transcript_id "ENSE00003510107"
chr3	bjp	exon	124883302	124883424	2	-	.	gene_id "ENSG00000173230"; transcript_id "ENSG00000173230.2_M2"
chr3	bjp	exon	124885919	124886035	2	-	.	gene_id "ENSG00000173230"; transcript_id "ENSE00003546738"
chr3	bjp	exon	124890587	124890715	2	-	.	gene_id "ENSG00000173230"; transcript_id "ENSE00003493483"
chr3	bjp	exon	124892776	124892988	2	-	.	gene_id "ENSG00000173230"; transcript_id "ENSG00000173230.3_M2"
chr3	bjp	exon	124893511	124893862	2	-	.	gene_id "ENSG00000173230"; transcript_id "ENSG00000173230.2_M4"
chr3	bjp	exon	124894496	124894621	2	-	.	gene_id "ENSG00000173230"; transcript_id "ENSG00000173230.4_M2"
chr3	bjp	exon	124912501	124912654	2	-	.	gene_id "ENSG00000173230"; transcript_id "ENSE00001897611"
chr3	bjp	exon	124913125	124913260	2	-	.	gene_id "ENSG00000173230"; transcript_id "ENSG00000173230.1_M5"
chr3	bjp	exon	124945464	124945595	2	-	.	gene_id "ENSG00000173226"; transcript_id "ENSE00003654162"
chr3	bjp	exon	124960491	124960600	2	-	.	gene_id "ENSG00000173226"; transcript_id "ENSG00000173226.3_M2"
chr3	bjp	exon	124970653	124970752	2	-	.	gene_id "ENSG00000173226"; transcript_id "ENSE00003524785"
chr3	bjp	exon	124972227	124972320	2	-	.	gene_id "ENSG00000173226"; transcript_id "ENSE00003486674"
chr3	bjp	exon	124991788	124991950	2	-	.	gene_id "ENSG00000173226"; transcript_id "ENSE00003789157"
chr3	bjp	exon	124997281	124997826	2	-	.	gene_id "ENSG00000173226"; transcript_id "ENSG00000173226.1_M3"
chr3	bjp	exon	124998313	124998425	2	-	.	gene_id "ENSG00000173226"; transcript_id "ENSG00000173226.1_M6"
chr3	bjp	exon	124998530	124998736	2	+	.	gene_id "ENSG00000145088"; transcript_id "ENSG00000145088.1_M5"
chr3	bjp	exon	124999535	124999602	2	+	.	gene_id "ENSG00000145088"; transcript_id "ENSE00001934210"
chr3	bjp	exon	124999995	125000146	2	+	.	gene_id "ENSG00000145088"; transcript_id "ENSE00003591381"
chr3	bjp	exon	125000776	125001128	2	+	.	gene_id "ENSG00000145088"; transcript_id "ENSE00001950145"
chr3	bjp	exon	125007775	125007869	2	+	.	gene_id "ENSG00000145088"; transcript_id "ENSE00003535175"
chr3	bjp	exon	125018100	125018236	2	+	.	gene_id "ENSG00000145088"; transcript_id "ENSE00003475067"
chr3	bjp	exon	125020422	125020567	2	+	.	gene_id "ENSG00000145088"; transcript_id "ENSE00003511290"
chr3	bjp	exon	125035967	125036218	2	+	.	gene_id "ENSG00000145088"; transcript_id "ENSE00003493704"
chr3	bjp	exon	125036419	125036593	2	+	.	gene_id "ENSG00000145088"; transcript_id "ENSE00001671842"
chr3	bjp	exon	125049763	125049947	2	+	.	gene_id "ENSG00000145088"; transcript_id "ENSG00000145088.1_M2"
chr3	bjp	exon	125057511	125058003	2	+	.	gene_id "ENSG00000163406"; transcript_id "ENSG00000163406.1_M2"
chr3	bjp	exon	125058762	125058795	2	+	.	gene_id "ENSG00000163406"; transcript_id "ENSE00001869130"
chr3	bjp	exon	125059829	125059916	2	+	.	gene_id "ENSG00000163406"; transcript_id "ENSE00003459428"
chr3	bjp	exon	125060797	125060938	2	+	.	gene_id "ENSG00000163406"; transcript_id "ENSE00001074241"
chr3	bjp	exon	125073651	125073743	2	+	.	gene_id "ENSG00000163406"; transcript_id "ENSE00001074200"
chr3	bjp	exon	125075097	125075196	2	+	.	gene_id "ENSG00000163406"; transcript_id "ENSE00001074245"
chr3	bjp	exon	125077033	125077144	2	+	.	gene_id "ENSG00000163406"; transcript_id "ENSE00001842975"
chr3	bjp	exon	125077331	125077421	2	+	.	gene_id "ENSG00000163406"; transcript_id "ENSE00003614039"
chr3	bjp	exon	125077720	125077797	2	+	.	gene_id "ENSG00000163406"; transcript_id "ENSG00000163406.2_M2"
chr3	bjp	exon	125084324	125084406	2	+	.	gene_id "ENSG00000163406"; transcript_id "ENSE00003463423"
chr3	bjp	exon	125084879	125084965	2	+	.	gene_id "ENSG00000163406"; transcript_id "ENSE00003542425"
chr3	bjp	exon	125085144	125085234	2	+	.	gene_id "ENSG00000163406"; transcript_id "ENSG00000163406.3_M2"
chr3	bjp	exon	125085326	125085370	2	+	.	gene_id "ENSG00000163406"; transcript_id "ENSE00001074210"
chr3	bjp	exon	125086455	125086487	2	+	.	gene_id "ENSG00000163406"; transcript_id "ENSE00001074231"
chr3	bjp	exon	125087049	125087137	2	+	.	gene_id "ENSG00000163406"; transcript_id "ENSE00001150459"
chr3	bjp	exon	125089740	125089920	2	+	.	gene_id "ENSG00000163406"; transcript_id "ENSG00000163406.4_M2"
chr3	bjp	exon	125090373	125090636	2	+	.	gene_id "ENSG00000163406"; transcript_id "ENSG00000163406.1_M3"
chr3	bjp	exon	125091383	125091429	2	+	.	gene_id "ENSG00000163406"; transcript_id "ENSE00003590311"
chr3	bjp	exon	125092921	125093031	2	+	.	gene_id "ENSG00000163406"; transcript_id "ENSG00000163406.5_M2"
chr3	bjp	exon	125093720	125093816	2	+	.	gene_id "ENSG00000163406"; transcript_id "ENSE00001074227"
chr3	bjp	exon	125102418	125102722	2	+	.	gene_id "ENSG00000163406"; transcript_id "ENSG00000163406.6_M2"
chr3	bjp	exon	125103611	125103715	2	+	.	gene_id "ENSG00000163406"; transcript_id "ENSE00003646923"
chr3	bjp	exon	125104058	125107326	2	+	.	gene_id "ENSG00000163406"; transcript_id "ENSG00000163406.2_M3"
chr3	bjp	exon	125154900	125155992	2	-	.	gene_id "ENSG00000145103"; transcript_id "ENSG00000145103.1_M4"
chr3	bjp	exon	125160733	125161554	2	-	.	gene_id "ENSG00000145103"; transcript_id "ENSG00000145103.1_M2"
chr3	bjp	exon	125161766	125161897	2	-	.	gene_id "ENSG00000145103"; transcript_id "ENSE00003503737"
chr3	bjp	exon	125169240	125169386	2	-	.	gene_id "ENSG00000145103"; transcript_id "ENSE00003571672"
chr3	bjp	exon	125169679	125169798	2	-	.	gene_id "ENSG00000145103"; transcript_id "ENSE00003617046"
chr3	bjp	exon	125173174	125173323	2	-	.	gene_id "ENSG00000145103"; transcript_id "ENSE00003493245"
chr3	bjp	exon	125174909	125175221	2	-	.	gene_id "ENSG00000145103"; transcript_id "ENSG00000145103.2_M2"
chr3	bjp	exon	125190650	125190834	2	-	.	gene_id "ENSG00000145103"; transcript_id "ENSG00000145103.2_M4"
chr3	bjp	exon	125193824	125193933	2	-	.	gene_id "ENSG00000202388"; transcript_id "ENSE00001440281"
chr3	bjp	exon	125220530	125220667	2	+	.	gene_id "ENSG00000114013"; transcript_id "ENSG00000114013.1_M3"
chr3	bjp	exon	125243029	125243230	2	+	.	gene_id "ENSG00000114013"; transcript_id "ENSG00000114013.1_M4"
chr3	bjp	exon	125256792	125257352	2	+	.	gene_id "ENSG00000114013"; transcript_id "ENSG00000114013.2_M3"
chr3	bjp	exon	125268667	125269002	2	+	.	gene_id "ENSG00000114013"; transcript_id "ENSG00000114013.1_M2"
chr3	bjp	exon	125271352	125271654	2	+	.	gene_id "ENSG00000114013"; transcript_id "ENSG00000114013.2_M2"
chr3	bjp	exon	125274408	125274551	2	+	.	gene_id "ENSG00000114013"; transcript_id "ENSE00000823725"
chr3	bjp	exon	125283155	125283200	2	+	.	gene_id "ENSG00000114013"; transcript_id "ENSE00001049938"
chr3	bjp	exon	125284543	125286237	2	+	.	gene_id "ENSG00000114013"; transcript_id "ENSG00000114013.1_M6"
chr3	bjp	exon	125357755	125357884	2	+	.	gene_id "ENSG00000036828"; transcript_id "ENSE00003808587"
chr3	bjp	exon	125358308	125358605	2	+	.	gene_id "ENSG00000036828"; transcript_id "ENSG00000036828.1_M2"
chr3	bjp	exon	125426446	125426872	2	+	.	gene_id "ENSG00000036828"; transcript_id "ENSG00000036828.2_M2"
chr3	bjp	exon	125429574	125430129	2	+	.	gene_id "ENSG00000036828"; transcript_id "ENSG00000036828.3_M2"
chr3	bjp	exon	125434016	125434900	2	+	.	gene_id "ENSG00000036828"; transcript_id "ENSE00003804122"
chr3	bjp	exon	125448323	125448553	2	+	.	gene_id "ENSG00000036828"; transcript_id "ENSE00003797931"
chr3	bjp	exon	125454558	125454711	2	+	.	gene_id "ENSG00000036828"; transcript_id "ENSG00000036828.4_M2"
chr3	bjp	exon	125456162	125464099	2	+	.	gene_id "ENSG00000036828"; transcript_id "ENSG00000036828.1_M4"
chr3	bjp	exon	125490058	125491197	2	+	.	gene_id "ENSG00000240236"; transcript_id "ENSE00001913633"
chr3	bjp	exon	125497699	125497813	2	+	.	gene_id "ENSG00000121552"; transcript_id "ENSG00000121552.1_M2"
chr3	bjp	exon	125509961	125510684	2	+	.	gene_id "ENSG00000121552"; transcript_id "ENSG00000121552.2_M2"
chr3	bjp	exon	125513859	125514392	2	+	.	gene_id "ENSG00000121552"; transcript_id "ENSE00001154683"
chr3	bjp	exon	125537725	125538022	2	-	.	gene_id "ENSG00000160124"; transcript_id "ENSG00000160124.1_M3"
chr3	bjp	exon	125538823	125539132	2	-	.	gene_id "ENSG00000160124"; transcript_id "ENSE00001854012"
chr3	bjp	exon	125540196	125540694	2	-	.	gene_id "ENSG00000160124"; transcript_id "ENSG00000160124.1_M2"
chr3	bjp	exon	125545350	125545389	2	-	.	gene_id "ENSG00000160124"; transcript_id "ENSE00001903680"
chr3	bjp	exon	125555489	125555572	2	-	.	gene_id "ENSG00000160124"; transcript_id "ENSG00000160124.2_M2"
chr3	bjp	exon	125556515	125556638	2	+	.	gene_id "ENSG00000114023"; transcript_id "ENSG00000114023.1_M3"
chr3	bjp	exon	125575074	125575196	2	+	.	gene_id "ENSG00000114023"; transcript_id "ENSE00000823737"
chr3	bjp	exon	125576752	125576857	2	+	.	gene_id "ENSG00000114023"; transcript_id "ENSE00000776488"
chr3	bjp	exon	125579771	125580454	2	+	.	gene_id "ENSG00000114023"; transcript_id "ENSG00000114023.1_M2"
chr3	bjp	exon	125582229	125584825	2	+	.	gene_id "ENSG00000114023"; transcript_id "ENSG00000114023.2_M2"
chr3	bjp	exon	125584829	125588550	2	-	.	gene_id "ENSG00000196981"; transcript_id "ENSE00001293682_F1"
chr3	bjp	exon	125588706	125588749	2	+	.	gene_id "ENSG00000272758"; transcript_id "ENSG00000272758.1_M3"
chr3	bjp	exon	125589381	125589511	2	-	.	gene_id "ENSG00000242531"; transcript_id "ENSE00001893691"
chr3	bjp	exon	125593148	125593563	2	+	.	gene_id "ENSG00000272758"; transcript_id "ENSE00003704118"
chr3	bjp	exon	125594110	125597764	2	-	.	gene_id "ENSG00000114030"; transcript_id "ENSE00001154752_F1"
chr3	bjp	exon	125597817	125598005	2	-	.	gene_id "ENSG00000114030"; transcript_id "ENSG00000114030.1_M2"
chr3	bjp	exon	125599331	125599398	2	+	.	gene_id "ENSG00000272758"; transcript_id "ENSE00003710963_F1"
chr3	bjp	exon	125599696	125599874	2	-	.	gene_id "ENSG00000114030"; transcript_id "ENSE00003530538"
chr3	bjp	exon	125604643	125604697	2	+	.	gene_id "ENSG00000272758"; transcript_id "ENSE00003705103"
chr3	bjp	exon	125604957	125605429	2	+	.	gene_id "ENSG00000272758"; transcript_id "ENSE00003706072"
chr3	bjp	exon	125605831	125605958	2	-	.	gene_id "ENSG00000114030"; transcript_id "ENSE00003482413"
chr3	bjp	exon	125609359	125609484	2	-	.	gene_id "ENSG00000114030"; transcript_id "ENSE00003477753"
chr3	bjp	exon	125614215	125614293	2	-	.	gene_id "ENSG00000114030"; transcript_id "ENSG00000114030.2_M2"
chr3	bjp	exon	125614904	125615357	2	+	.	gene_id "ENSG00000272758"; transcript_id "ENSE00003709544"
chr3	bjp	exon	125621744	125621907	2	-	.	gene_id "ENSG00000114030"; transcript_id "ENSE00003474517"
chr3	bjp	exon	125623705	125623804	2	-	.	gene_id "ENSG00000114030"; transcript_id "ENSG00000114030.3_M2"
chr3	bjp	exon	125624147	125624235	2	-	.	gene_id "ENSG00000114030"; transcript_id "ENSG00000114030.1_M3"
chr3	bjp	exon	125625870	125626001	2	-	.	gene_id "ENSG00000114030"; transcript_id "ENSG00000114030.4_M2"
chr3	bjp	exon	125629724	125629846	2	-	.	gene_id "ENSG00000114030"; transcript_id "ENSE00003610739"
chr3	bjp	exon	125631437	125632655	2	-	.	gene_id "ENSG00000114030"; transcript_id "ENSG00000114030.2_M3"
chr3	bjp	exon	125633220	125633314	2	-	.	gene_id "ENSG00000114030"; transcript_id "ENSE00003678133"
chr3	bjp	exon	125635945	125636044	2	-	.	gene_id "ENSG00000114030"; transcript_id "ENSE00003461894"
chr3	bjp	exon	125636146	125636262	2	-	.	gene_id "ENSG00000114030"; transcript_id "ENSE00001893397"
chr3	bjp	exon	125639301	125639408	2	-	.	gene_id "ENSG00000114030"; transcript_id "ENSE00001078786"
chr3	bjp	exon	125655135	125655370	2	+	.	gene_id "ENSG00000275348"; transcript_id "ENSE00003735504"
chr3	bjp	exon	125671489	125671689	2	-	.	gene_id "ENSG00000114030"; transcript_id "ENSG00000114030.5_M2"
chr3	bjp	exon	125689857	125690045	2	-	.	gene_id "ENSG00000114030"; transcript_id "ENSG00000114030.1_M5"
chr3	bjp	exon	125703034	125703853	2	-	.	gene_id "ENSG00000138496"; transcript_id "ENSG00000138496.1_M4"
chr3	bjp	exon	125706887	125712186	2	-	.	gene_id "ENSG00000138496"; transcript_id "ENSG00000138496.2_M4"
chr3	bjp	exon	125720529	125721101	2	-	.	gene_id "ENSG00000138496"; transcript_id "ENSG00000138496.1_M2"
chr3	bjp	exon	125725681	125725899	2	-	.	gene_id "ENSG00000138496"; transcript_id "ENSG00000138496.2_M2"
chr3	bjp	exon	125727521	125727742	2	-	.	gene_id "ENSG00000138496"; transcript_id "ENSE00001049975"
chr3	bjp	exon	125730392	125731227	2	-	.	gene_id "ENSG00000138496"; transcript_id "ENSG00000138496.3_M2"
chr3	bjp	exon	125733434	125733575	2	-	.	gene_id "ENSG00000138496"; transcript_id "ENSG00000138496.1_M3"
chr3	bjp	exon	125734714	125734817	2	-	.	gene_id "ENSG00000138496"; transcript_id "ENSE00002687963"
chr3	bjp	exon	125739237	125739363	2	-	.	gene_id "ENSG00000138496"; transcript_id "ENSG00000138496.2_M3"
chr3	bjp	exon	125739442	125739564	2	+	.	gene_id "ENSG00000163840"; transcript_id "ENSG00000163840.1_M2"
chr3	bjp	exon	125739704	125739739	2	+	.	gene_id "ENSG00000163840"; transcript_id "ENSG00000163840.2_M2"
chr3	bjp	exon	125740982	125741193	2	+	.	gene_id "ENSG00000163840"; transcript_id "ENSE00001150182"
chr3	bjp	exon	125743604	125745139	2	+	.	gene_id "ENSG00000163840"; transcript_id "ENSE00001078778"
chr3	bjp	exon	125745570	125745787	2	+	.	gene_id "ENSG00000163840"; transcript_id "ENSE00001150175"
chr3	bjp	exon	125746793	125750319	2	+	.	gene_id "ENSG00000163840"; transcript_id "ENSG00000163840.3_M2"
chr3	bjp	exon	125752715	125752966	2	+	.	gene_id "ENSG00000173200"; transcript_id "ENSG00000173200.1_M2"
chr3	bjp	exon	125772922	125773041	2	+	.	gene_id "ENSG00000173200"; transcript_id "ENSE00003503567"
chr3	bjp	exon	125777463	125777699	2	+	.	gene_id "ENSG00000173200"; transcript_id "ENSE00003526178"
chr3	bjp	exon	125780021	125780248	2	+	.	gene_id "ENSG00000173200"; transcript_id "ENSE00003553200"
chr3	bjp	exon	125782240	125782274	2	+	.	gene_id "ENSG00000173200"; transcript_id "ENSE00001924588"
chr3	bjp	exon	125782569	125782811	2	+	.	gene_id "ENSG00000173200"; transcript_id "ENSG00000173200.2_M2"
chr3	bjp	exon	125783957	125784106	2	+	.	gene_id "ENSG00000173200"; transcript_id "ENSG00000173200.3_M2"
chr3	bjp	exon	125786694	125786756	2	+	.	gene_id "ENSG00000173200"; transcript_id "ENSE00003625732"
chr3	bjp	exon	125788261	125788524	2	+	.	gene_id "ENSG00000173200"; transcript_id "ENSG00000173200.4_M2"
chr3	bjp	exon	125793745	125793951	2	+	.	gene_id "ENSG00000173200"; transcript_id "ENSE00003475156"
chr3	bjp	exon	125799020	125799153	2	+	.	gene_id "ENSG00000173200"; transcript_id "ENSG00000173200.5_M2"
chr3	bjp	exon	125802757	125805993	2	+	.	gene_id "ENSG00000173200"; transcript_id "ENSG00000173200.1_M4"
chr3	bjp	exon	125854535	125854987	2	+	.	gene_id "ENSG00000173193"; transcript_id "ENSG00000173193.1_M2"
chr3	bjp	exon	125859108	125859240	2	+	.	gene_id "ENSG00000173193"; transcript_id "ENSE00002347400"
chr3	bjp	exon	125860683	125861037	2	+	.	gene_id "ENSG00000173193"; transcript_id "ENSG00000173193.2_M2"
chr3	bjp	exon	125866221	125866463	2	+	.	gene_id "ENSG00000173193"; transcript_id "ENSG00000173193.1_M3"
chr3	bjp	exon	125869351	125869587	2	+	.	gene_id "ENSG00000173193"; transcript_id "ENSG00000173193.3_M2"
chr3	bjp	exon	125873323	125875568	2	+	.	gene_id "ENSG00000173193"; transcript_id "ENSG00000173193.4_M2"
chr3	bjp	exon	125877658	125877894	2	+	.	gene_id "ENSG00000173193"; transcript_id "ENSE00003568593"
chr3	bjp	exon	125878443	125878664	2	+	.	gene_id "ENSG00000173193"; transcript_id "ENSE00003519503"
chr3	bjp	exon	125882107	125882185	2	+	.	gene_id "ENSG00000173193"; transcript_id "ENSE00003507932"
chr3	bjp	exon	125887303	125887452	2	+	.	gene_id "ENSG00000173193"; transcript_id "ENSE00003597852"
chr3	bjp	exon	125887751	125887813	2	+	.	gene_id "ENSG00000173193"; transcript_id "ENSE00003523003"
chr3	bjp	exon	125888138	125888305	2	+	.	gene_id "ENSG00000173193"; transcript_id "ENSE00003576722"
chr3	bjp	exon	125892276	125892482	2	+	.	gene_id "ENSG00000173193"; transcript_id "ENSE00003461314"
chr3	bjp	exon	125892564	125893163	2	+	.	gene_id "ENSG00000173193"; transcript_id "ENSG00000173193.5_M2"
chr3	bjp	exon	125894459	125896855	2	+	.	gene_id "ENSG00000173193"; transcript_id "ENSG00000173193.1_M4"
chr3	bjp	exon	125902030	125902204	2	+	.	gene_id "ENSG00000173193"; transcript_id "ENSE00003617544"
chr3	bjp	exon	125902526	125905057	2	+	.	gene_id "ENSG00000173193"; transcript_id "ENSE00003466230"
chr3	bjp	exon	125915227	125916102	2	-	.	gene_id "ENSG00000169087"; transcript_id "ENSE00003510678"
chr3	bjp	exon	125916230	125917004	2	-	.	gene_id "ENSG00000169087"; transcript_id "ENSG00000169087.1_M2"
chr3	bjp	exon	125926336	125926419	2	-	.	gene_id "ENSG00000169087"; transcript_id "ENSE00003665516"
chr3	bjp	exon	125929013	125929184	2	-	.	gene_id "ENSG00000169087"; transcript_id "ENSG00000169087.2_M2"
chr3	bjp	exon	125932534	125932615	2	-	.	gene_id "ENSG00000169087"; transcript_id "ENSE00003579640"
chr3	bjp	exon	125933016	125933156	2	-	.	gene_id "ENSG00000169087"; transcript_id "ENSG00000169087.3_M2"
chr3	bjp	exon	125935331	125935772	2	-	.	gene_id "ENSG00000169087"; transcript_id "ENSE00001900976"
chr3	bjp	exon	125942501	125942682	2	-	.	gene_id "ENSG00000169087"; transcript_id "ENSG00000169087.4_M2"
chr3	bjp	exon	125951521	125951706	2	-	.	gene_id "ENSG00000169087"; transcript_id "ENSE00003586856"
chr3	bjp	exon	125979619	125979826	2	-	.	gene_id "ENSG00000169087"; transcript_id "ENSG00000169087.1_M4"
chr3	bjp	exon	125980797	125981550	2	+	.	gene_id "ENSG00000138463"; transcript_id "ENSG00000138463.1_M2"
chr3	bjp	exon	125992849	125992942	2	+	.	gene_id "ENSG00000138463"; transcript_id "ENSE00001050012"
chr3	bjp	exon	126012861	126013126	2	+	.	gene_id "ENSG00000138463"; transcript_id "ENSE00003504315"
chr3	bjp	exon	126019384	126019513	2	+	.	gene_id "ENSG00000138463"; transcript_id "ENSE00003468664"
chr3	bjp	exon	126031746	126031854	2	+	.	gene_id "ENSG00000138463"; transcript_id "ENSE00003557153"
chr3	bjp	exon	126042276	126042343	2	+	.	gene_id "ENSG00000138463"; transcript_id "ENSE00003467829"
chr3	bjp	exon	126046055	126046182	2	+	.	gene_id "ENSG00000138463"; transcript_id "ENSE00003482223"
chr3	bjp	exon	126058249	126058431	2	+	.	gene_id "ENSG00000138463"; transcript_id "ENSE00003599071"
chr3	bjp	exon	126065088	126066961	2	+	.	gene_id "ENSG00000138463"; transcript_id "ENSG00000138463.2_M2"
chr3	bjp	exon	126072773	126078245	2	+	.	gene_id "ENSG00000273033"; transcript_id "ENSE00003710566"
chr3	bjp	exon	126095042	126096146	2	-	.	gene_id "ENSG00000082684"; transcript_id "ENSG00000082684.1_M2"
chr3	bjp	exon	126096375	126096580	2	-	.	gene_id "ENSG00000082684"; transcript_id "ENSG00000082684.2_M2"
chr3	bjp	exon	126096894	126097069	2	-	.	gene_id "ENSG00000082684"; transcript_id "ENSG00000082684.3_M2"
chr3	bjp	exon	126097456	126097605	2	-	.	gene_id "ENSG00000082684"; transcript_id "ENSE00002274106"
chr3	bjp	exon	126097708	126097878	2	-	.	gene_id "ENSG00000082684"; transcript_id "ENSG00000082684.1_M3"
chr3	bjp	exon	126098379	126098597	2	-	.	gene_id "ENSG00000082684"; transcript_id "ENSE00002224839"
chr3	bjp	exon	126098736	126098961	2	-	.	gene_id "ENSG00000082684"; transcript_id "ENSE00002292052"
chr3	bjp	exon	126099071	126099218	2	-	.	gene_id "ENSG00000082684"; transcript_id "ENSE00002237971"
chr3	bjp	exon	126099395	126099538	2	-	.	gene_id "ENSG00000082684"; transcript_id "ENSE00002265679"
chr3	bjp	exon	126100994	126101175	2	-	.	gene_id "ENSG00000082684"; transcript_id "ENSE00002294974"
chr3	bjp	exon	126101327	126101444	2	-	.	gene_id "ENSG00000082684"; transcript_id "ENSE00002290525"
chr3	bjp	exon	126107462	126107669	2	-	.	gene_id "ENSG00000082684"; transcript_id "ENSE00002255386"
chr3	bjp	exon	126107787	126107994	2	-	.	gene_id "ENSG00000082684"; transcript_id "ENSE00002276159"
chr3	bjp	exon	126109174	126109309	2	-	.	gene_id "ENSG00000082684"; transcript_id "ENSE00002221720"
chr3	bjp	exon	126111951	126112236	2	-	.	gene_id "ENSG00000082684"; transcript_id "ENSE00002275204"
chr3	bjp	exon	126113349	126113562	2	-	.	gene_id "ENSG00000082684"; transcript_id "ENSE00002225017"
chr3	bjp	exon	126114076	126114174	2	-	.	gene_id "ENSG00000082684"; transcript_id "ENSE00002254132"
chr3	bjp	exon	126114554	126114616	2	-	.	gene_id "ENSG00000082684"; transcript_id "ENSE00002308112"
chr3	bjp	exon	126125878	126125923	2	-	.	gene_id "ENSG00000082684"; transcript_id "ENSE00002256124"
chr3	bjp	exon	126129883	126129987	2	-	.	gene_id "ENSG00000082684"; transcript_id "ENSG00000082684.2_M3"
chr3	bjp	exon	126134958	126135161	2	-	.	gene_id "ENSG00000082684"; transcript_id "ENSG00000082684.3_M3"
chr3	bjp	exon	126147150	126147311	2	-	.	gene_id "ENSG00000082684"; transcript_id "ENSE00003644198"
chr3	bjp	exon	126161085	126161352	2	-	.	gene_id "ENSG00000082684"; transcript_id "ENSE00001655581"
chr3	bjp	exon	126161982	126162109	2	-	.	gene_id "ENSG00000082684"; transcript_id "ENSE00002238063"
chr3	bjp	exon	126179511	126179999	2	-	.	gene_id "ENSG00000082684"; transcript_id "ENSE00001515974"
chr3	bjp	exon	126218811	126219159	2	-	.	gene_id "ENSG00000082684"; transcript_id "ENSG00000082684.4_M3"
chr3	bjp	exon	126219794	126219952	2	-	.	gene_id "ENSG00000082684"; transcript_id "ENSE00001839562"
chr3	bjp	exon	126258413	126258557	2	+	.	gene_id "ENSG00000065485"; transcript_id "ENSG00000065485.1_M2"
chr3	bjp	exon	126258699	126258926	2	+	.	gene_id "ENSG00000065485"; transcript_id "ENSE00001924813"
chr3	bjp	exon	126280474	126280661	2	+	.	gene_id "ENSG00000065485"; transcript_id "ENSG00000065485.2_M2"
chr3	bjp	exon	126283740	126283827	2	+	.	gene_id "ENSG00000065485"; transcript_id "ENSE00003553395"
chr3	bjp	exon	126293858	126293941	2	+	.	gene_id "ENSG00000065485"; transcript_id "ENSE00003458333"
chr3	bjp	exon	126294198	126294243	2	+	.	gene_id "ENSG00000065485"; transcript_id "ENSE00003500252"
chr3	bjp	exon	126298179	126298272	2	+	.	gene_id "ENSG00000065485"; transcript_id "ENSG00000065485.3_M2"
chr3	bjp	exon	126302381	126302444	2	+	.	gene_id "ENSG00000065485"; transcript_id "ENSG00000065485.4_M2"
chr3	bjp	exon	126307659	126307726	2	+	.	gene_id "ENSG00000065485"; transcript_id "ENSE00001149277"
chr3	bjp	exon	126315496	126315587	2	+	.	gene_id "ENSG00000065485"; transcript_id "ENSE00003662909"
chr3	bjp	exon	126315702	126315773	2	+	.	gene_id "ENSG00000065485"; transcript_id "ENSE00003498643"
chr3	bjp	exon	126321948	126322084	2	+	.	gene_id "ENSG00000065485"; transcript_id "ENSE00001078828"
chr3	bjp	exon	126335907	126337004	2	+	.	gene_id "ENSG00000065485"; transcript_id "ENSG00000065485.1_M3"
chr3	bjp	exon	126337512	126337672	2	+	.	gene_id "ENSG00000065485"; transcript_id "ENSG00000065485.2_M3"
chr3	bjp	exon	126341653	126341784	2	+	.	gene_id "ENSG00000065485"; transcript_id "ENSG00000065485.3_M3"
chr3	bjp	exon	126346178	126346248	2	+	.	gene_id "ENSG00000065485"; transcript_id "ENSE00003607155"
chr3	bjp	exon	126352528	126352995	2	+	.	gene_id "ENSG00000065485"; transcript_id "ENSG00000065485.5_M2"
chr3	bjp	exon	126353082	126353306	2	+	.	gene_id "ENSG00000065485"; transcript_id "ENSG00000065485.6_M2"
chr3	bjp	exon	126402132	126402191	2	+	.	gene_id "ENSG00000121542"; transcript_id "ENSG00000121542.1_M5"
chr3	bjp	exon	126402211	126402383	2	+	.	gene_id "ENSG00000121542"; transcript_id "ENSG00000121542.1_M4"
chr3	bjp	exon	126404902	126404999	2	+	.	gene_id "ENSG00000121542"; transcript_id "ENSG00000121542.1_M2"
chr3	bjp	exon	126422363	126422526	2	+	.	gene_id "ENSG00000121542"; transcript_id "ENSG00000121542.1_M3"
chr3	bjp	exon	126424028	126424097	2	+	.	gene_id "ENSG00000121542"; transcript_id "ENSE00003501929_F1"
chr3	bjp	exon	126442593	126442731	2	+	.	gene_id "ENSG00000121542"; transcript_id "ENSE00001912713"
chr3	bjp	exon	126444658	126444773	2	+	.	gene_id "ENSG00000121542"; transcript_id "ENSG00000121542.2_M3"
chr3	bjp	exon	126459062	126459127	2	+	.	gene_id "ENSG00000121542"; transcript_id "ENSE00003493274"
chr3	bjp	exon	126471098	126473728	2	+	.	gene_id "ENSG00000121542"; transcript_id "ENSG00000121542.2_M4"
chr3	bjp	exon	126476940	126477487	2	+	.	gene_id "ENSG00000273454"; transcript_id "ENSE00003706994"
chr3	bjp	exon	126481857	126483168	2	-	.	gene_id "ENSG00000173175"; transcript_id "ENSE00001867315_F1"
chr3	bjp	exon	126483558	126484298	2	-	.	gene_id "ENSG00000173175"; transcript_id "ENSG00000173175.1_M4"
chr3	bjp	exon	126486248	126486674	2	-	.	gene_id "ENSG00000173175"; transcript_id "ENSG00000173175.1_M2"
chr3	bjp	exon	126489385	126489589	2	-	.	gene_id "ENSG00000173175"; transcript_id "ENSE00001205223"
chr3	bjp	exon	126495717	126495849	2	-	.	gene_id "ENSG00000173175"; transcript_id "ENSE00001222625"
chr3	bjp	exon	126496613	126496687	2	-	.	gene_id "ENSG00000173175"; transcript_id "ENSE00001941890"
chr3	bjp	exon	126496890	126497015	2	-	.	gene_id "ENSG00000173175"; transcript_id "ENSG00000173175.2_M2"
chr3	bjp	exon	126499766	126499941	2	-	.	gene_id "ENSG00000173175"; transcript_id "ENSG00000173175.1_M3"
chr3	bjp	exon	126502710	126502874	2	-	.	gene_id "ENSG00000173175"; transcript_id "ENSE00003501485"
chr3	bjp	exon	126503685	126503801	2	-	.	gene_id "ENSG00000173175"; transcript_id "ENSG00000173175.3_M2"
chr3	bjp	exon	126513854	126513941	2	-	.	gene_id "ENSG00000173175"; transcript_id "ENSE00003486429"
chr3	bjp	exon	126517646	126517778	2	-	.	gene_id "ENSG00000173175"; transcript_id "ENSG00000173175.4_M2"
chr3	bjp	exon	126519304	126519448	2	-	.	gene_id "ENSG00000173175"; transcript_id "ENSE00001205246"
chr3	bjp	exon	126520382	126520404	2	-	.	gene_id "ENSG00000173175"; transcript_id "ENSE00001222674"
chr3	bjp	exon	126524969	126525109	2	-	.	gene_id "ENSG00000173175"; transcript_id "ENSE00001222681"
chr3	bjp	exon	126527281	126527422	2	-	.	gene_id "ENSG00000173175"; transcript_id "ENSE00001205278"
chr3	bjp	exon	126528307	126528465	2	-	.	gene_id "ENSG00000173175"; transcript_id "ENSE00001222692"
chr3	bjp	exon	126530551	126530678	2	-	.	gene_id "ENSG00000173175"; transcript_id "ENSG00000173175.5_M2"
chr3	bjp	exon	126532224	126532335	2	-	.	gene_id "ENSG00000173175"; transcript_id "ENSG00000173175.6_M2"
chr3	bjp	exon	126547466	126547587	2	-	.	gene_id "ENSG00000173175"; transcript_id "ENSE00003461679"
chr3	bjp	exon	126552132	126552281	2	-	.	gene_id "ENSG00000173175"; transcript_id "ENSG00000173175.7_M2"
chr3	bjp	exon	126567629	126567775	2	-	.	gene_id "ENSG00000173175"; transcript_id "ENSG00000173175.8_M2"
chr3	bjp	exon	126603892	126603971	2	-	.	gene_id "ENSG00000173175"; transcript_id "ENSE00001876723"
chr3	bjp	exon	126604127	126604249	2	-	.	gene_id "ENSG00000173175"; transcript_id "ENSE00001908770"
chr3	bjp	exon	126615894	126616052	2	-	.	gene_id "ENSG00000173175"; transcript_id "ENSE00001868961"
chr3	bjp	exon	126618491	126618919	2	-	.	gene_id "ENSG00000173175"; transcript_id "ENSE00001950088"
chr3	bjp	exon	126619874	126619982	2	-	.	gene_id "ENSG00000173175"; transcript_id "ENSE00001928557"
chr3	bjp	exon	126647144	126649486	2	-	.	gene_id "ENSG00000173175"; transcript_id "ENSE00001765048"
chr3	bjp	exon	126690436	126690798	2	-	.	gene_id "ENSG00000206527"; transcript_id "ENSE00001943660"
chr3	bjp	exon	126691169	126694574	2	-	.	gene_id "ENSG00000206527"; transcript_id "ENSG00000206527.1_M2"
chr3	bjp	exon	126698883	126699236	2	-	.	gene_id "ENSG00000206527"; transcript_id "ENSG00000206527.2_M2"
chr3	bjp	exon	126700111	126700289	2	-	.	gene_id "ENSG00000206527"; transcript_id "ENSG00000206527.3_M2"
chr3	bjp	exon	126702150	126702496	2	-	.	gene_id "ENSG00000206527"; transcript_id "ENSG00000206527.4_M2"
chr3	bjp	exon	126727657	126727745	2	-	.	gene_id "ENSG00000206527"; transcript_id "ENSG00000206527.5_M2"
chr3	bjp	exon	126773011	126773029	2	-	.	gene_id "ENSG00000206527"; transcript_id "ENSE00003616857"
chr3	bjp	exon	126787429	126787546	2	-	.	gene_id "ENSG00000206527"; transcript_id "ENSE00003540179"
chr3	bjp	exon	126789637	126789790	2	-	.	gene_id "ENSG00000206527"; transcript_id "ENSE00001881875"
chr3	bjp	exon	126790108	126790420	2	-	.	gene_id "ENSG00000206527"; transcript_id "ENSE00001498010"
chr3	bjp	exon	126790777	126791036	2	+	.	gene_id "ENSG00000239523"; transcript_id "ENSG00000239523.1_M3"
chr3	bjp	exon	126815199	126819485	2	-	.	gene_id "ENSG00000065534"; transcript_id "ENSG00000065534.1_M8"
chr3	bjp	exon	126821486	126823907	2	-	.	gene_id "ENSG00000065534"; transcript_id "ENSG00000065534.1_M3"
chr3	bjp	exon	126825331	126830445	2	-	.	gene_id "ENSG00000065534"; transcript_id "ENSG00000065534.1_M5"
chr3	bjp	exon	126831946	126832069	2	-	.	gene_id "ENSG00000065534"; transcript_id "ENSE00003465644"
chr3	bjp	exon	126834602	126834621	2	-	.	gene_id "ENSG00000065534"; transcript_id "ENSE00003490872_F1"
chr3	bjp	exon	126834755	126834950	2	+	.	gene_id "ENSG00000239523"; transcript_id "ENSG00000239523.1_M2"
chr3	bjp	exon	126835624	126835949	2	+	.	gene_id "ENSG00000239523"; transcript_id "ENSG00000239523.2_M2"
chr3	bjp	exon	126843212	126843335	2	-	.	gene_id "ENSG00000065534"; transcript_id "ENSE00003582864"
chr3	bjp	exon	126845432	126845649	2	-	.	gene_id "ENSG00000065534"; transcript_id "ENSG00000065534.1_M2"
chr3	bjp	exon	126849637	126849701	2	+	.	gene_id "ENSG00000239523"; transcript_id "ENSE00001856950"
chr3	bjp	exon	126852100	126852567	2	-	.	gene_id "ENSG00000065534"; transcript_id "ENSG00000065534.2_M2"
chr3	bjp	exon	126854110	126854203	2	-	.	gene_id "ENSG00000065534"; transcript_id "ENSE00003620018"
chr3	bjp	exon	126854300	126854332	2	-	.	gene_id "ENSG00000065534"; transcript_id "ENSE00003611411"
chr3	bjp	exon	126862251	126862553	2	-	.	gene_id "ENSG00000065534"; transcript_id "ENSE00003693251"
chr3	bjp	exon	126869227	126869380	2	-	.	gene_id "ENSG00000065534"; transcript_id "ENSE00003526501"
chr3	bjp	exon	126871340	126871467	2	-	.	gene_id "ENSG00000065534"; transcript_id "ENSG00000065534.3_M2"
chr3	bjp	exon	126872040	126872308	2	-	.	gene_id "ENSG00000065534"; transcript_id "ENSG00000065534.4_M2"
chr3	bjp	exon	126886133	126887398	2	-	.	gene_id "ENSG00000065534"; transcript_id "ENSG00000065534.5_M2"
chr3	bjp	exon	126894696	126894768	2	+	.	gene_id "ENSG00000250174"; transcript_id "ENSE00002036388"
chr3	bjp	exon	126896312	126896896	2	+	.	gene_id "ENSG00000250174"; transcript_id "ENSG00000250174.1_M2"
chr3	bjp	exon	126897301	126897344	2	+	.	gene_id "ENSG00000250174"; transcript_id "ENSE00002047480_F1"
chr3	bjp	exon	126897442	126897469	2	+	.	gene_id "ENSG00000250174"; transcript_id "ENSE00002047480_F2"
chr3	bjp	exon	126897797	126897913	2	-	.	gene_id "ENSG00000065534"; transcript_id "ENSE00003603809"
chr3	bjp	exon	126898568	126898684	2	-	.	gene_id "ENSG00000065534"; transcript_id "ENSE00002048387"
chr3	bjp	exon	126905088	126906073	2	-	.	gene_id "ENSG00000065534"; transcript_id "ENSE00003507438"
chr3	bjp	exon	126906506	126906577	2	-	.	gene_id "ENSG00000065534"; transcript_id "ENSG00000065534.6_M2"
chr3	bjp	exon	126912792	126913041	2	-	.	gene_id "ENSG00000065534"; transcript_id "ENSE00003543138"
chr3	bjp	exon	126913736	126913933	2	-	.	gene_id "ENSG00000065534"; transcript_id "ENSE00003522951"
chr3	bjp	exon	126914193	126914928	2	-	.	gene_id "ENSG00000065534"; transcript_id "ENSG00000065534.7_M2"
chr3	bjp	exon	126930941	126931075	2	-	.	gene_id "ENSG00000065534"; transcript_id "ENSE00003524767"
chr3	bjp	exon	126937882	126938088	2	-	.	gene_id "ENSG00000065534"; transcript_id "ENSE00003643145"
chr3	bjp	exon	126938673	126940756	2	-	.	gene_id "ENSG00000065534"; transcript_id "ENSG00000065534.2_M3"
chr3	bjp	exon	126942228	126942530	2	-	.	gene_id "ENSG00000065534"; transcript_id "ENSG00000065534.8_M2"
chr3	bjp	exon	126943884	126944049	2	-	.	gene_id "ENSG00000065534"; transcript_id "ENSG00000065534.9_M2"
chr3	bjp	exon	126944940	126944988	2	-	.	gene_id "ENSG00000065534"; transcript_id "ENSE00003512695"
chr3	bjp	exon	126962821	126963028	2	-	.	gene_id "ENSG00000065534"; transcript_id "ENSE00003525910"
chr3	bjp	exon	127004231	127004441	2	-	.	gene_id "ENSG00000065534"; transcript_id "ENSG00000065534.3_M3"
chr3	bjp	exon	127010377	127010732	2	-	.	gene_id "ENSG00000065534"; transcript_id "ENSE00002026132"
chr3	bjp	exon	127024641	127024771	2	+	.	gene_id "ENSG00000207002"; transcript_id "ENSE00001499284"
chr3	bjp	exon	127042044	127042166	2	-	.	gene_id "ENSG00000065534"; transcript_id "ENSE00001392945"
chr3	bjp	exon	127106723	127106848	2	-	.	gene_id "ENSG00000065534"; transcript_id "ENSG00000065534.4_M3"
chr3	bjp	exon	127119846	127120154	2	-	.	gene_id "ENSG00000175455"; transcript_id "ENSG00000175455.1_M2"
chr3	bjp	exon	127141888	127144168	2	-	.	gene_id "ENSG00000175455"; transcript_id "ENSG00000175455.1_M9"
chr3	bjp	exon	127159206	127159668	2	-	.	gene_id "ENSG00000175455"; transcript_id "ENSG00000175455.2_M2"
chr3	bjp	exon	127159742	127159960	2	-	.	gene_id "ENSG00000175455"; transcript_id "ENSG00000175455.3_M2"
chr3	bjp	exon	127161960	127162190	2	-	.	gene_id "ENSG00000175455"; transcript_id "ENSG00000175455.1_M3"
chr3	bjp	exon	127173288	127173429	2	-	.	gene_id "ENSG00000175455"; transcript_id "ENSE00003546890"
chr3	bjp	exon	127175243	127175759	2	-	.	gene_id "ENSG00000175455"; transcript_id "ENSG00000175455.1_M8"
chr3	bjp	exon	127177148	127177242	2	-	.	gene_id "ENSG00000175455"; transcript_id "ENSG00000175455.4_M2"
chr3	bjp	exon	127177353	127177770	2	-	.	gene_id "ENSG00000175455"; transcript_id "ENSG00000175455.1_M4"
chr3	bjp	exon	127177841	127178038	2	-	.	gene_id "ENSG00000175455"; transcript_id "ENSG00000175455.5_M2"
chr3	bjp	exon	127181080	127187390	2	-	.	gene_id "ENSG00000175455"; transcript_id "ENSG00000175455.1_M10"
chr3	bjp	exon	127189632	127189896	2	-	.	gene_id "ENSG00000175455"; transcript_id "ENSG00000175455.1_M12"
chr3	bjp	exon	127310375	127310454	2	+	.	gene_id "ENSG00000160145"; transcript_id "ENSE00003489022"
chr3	bjp	exon	127322229	127322275	2	+	.	gene_id "ENSG00000160145"; transcript_id "ENSE00001853619"
chr3	bjp	exon	127322787	127323030	2	+	.	gene_id "ENSG00000160145"; transcript_id "ENSG00000160145.1_M4"
chr3	bjp	exon	127323914	127324309	2	+	.	gene_id "ENSG00000160145"; transcript_id "ENSE00001845588"
chr3	bjp	exon	127324719	127324802	2	+	.	gene_id "ENSG00000160145"; transcript_id "ENSE00001829622"
chr3	bjp	exon	127328454	127328662	2	+	.	gene_id "ENSG00000160145"; transcript_id "ENSE00001935012"
chr3	bjp	exon	127361149	127361244	2	+	.	gene_id "ENSG00000266383"; transcript_id "ENSE00002686674"
chr3	bjp	exon	127390364	127390601	2	+	.	gene_id "ENSG00000160145"; transcript_id "ENSE00001816955"
chr3	bjp	exon	127390863	127392839	2	+	.	gene_id "ENSG00000160145"; transcript_id "ENSG00000160145.1_M3"
chr3	bjp	exon	127455876	127455950	2	+	.	gene_id "ENSG00000160145"; transcript_id "ENSE00002303965"
chr3	bjp	exon	127462715	127462829	2	+	.	gene_id "ENSG00000160145"; transcript_id "ENSE00002258261"
chr3	bjp	exon	127492388	127492580	2	+	.	gene_id "ENSG00000160145"; transcript_id "ENSE00002299573"
chr3	bjp	exon	127496467	127497131	2	+	.	gene_id "ENSG00000160145"; transcript_id "ENSG00000160145.2_M3"
chr3	bjp	exon	127526570	127526692	2	+	.	gene_id "ENSG00000160145"; transcript_id "ENSE00003479705"
chr3	bjp	exon	127553767	127553958	2	+	.	gene_id "ENSG00000160145"; transcript_id "ENSG00000160145.2_M2"
chr3	bjp	exon	127557648	127557779	2	+	.	gene_id "ENSG00000160145"; transcript_id "ENSE00002286359"
chr3	bjp	exon	127562057	127562287	2	+	.	gene_id "ENSG00000160145"; transcript_id "ENSG00000160145.3_M2"
chr3	bjp	exon	127574918	127575040	2	+	.	gene_id "ENSG00000160145"; transcript_id "ENSE00002315494"
chr3	bjp	exon	127599171	127599276	2	+	.	gene_id "ENSG00000276656"; transcript_id "ENSE00003720271"
chr3	bjp	exon	127609383	127609856	2	+	.	gene_id "ENSG00000160145"; transcript_id "ENSG00000160145.2_M4"
chr3	bjp	exon	127619943	127620368	2	+	.	gene_id "ENSG00000160145"; transcript_id "ENSG00000160145.3_M3"
chr3	bjp	exon	127623502	127623676	2	+	.	gene_id "ENSG00000160145"; transcript_id "ENSE00003470442"
chr3	bjp	exon	127632539	127632631	2	+	.	gene_id "ENSG00000252751"; transcript_id "ENSE00002089219"
chr3	bjp	exon	127638313	127638508	2	+	.	gene_id "ENSG00000160145"; transcript_id "ENSE00003516936"
chr3	bjp	exon	127647673	127647839	2	+	.	gene_id "ENSG00000160145"; transcript_id "ENSG00000160145.4_M2"
chr3	bjp	exon	127655514	127655633	2	+	.	gene_id "ENSG00000160145"; transcript_id "ENSE00003477540"
chr3	bjp	exon	127659158	127659376	2	+	.	gene_id "ENSG00000160145"; transcript_id "ENSG00000160145.5_M2"
chr3	bjp	exon	127662987	127663136	2	+	.	gene_id "ENSG00000160145"; transcript_id "ENSE00003500290"
chr3	bjp	exon	127666070	127666184	2	+	.	gene_id "ENSG00000160145"; transcript_id "ENSE00003536815"
chr3	bjp	exon	127670286	127670401	2	+	.	gene_id "ENSG00000160145"; transcript_id "ENSE00003473737"
chr3	bjp	exon	127670889	127671011	2	+	.	gene_id "ENSG00000160145"; transcript_id "ENSE00003633206"
chr3	bjp	exon	127679257	127679481	2	+	.	gene_id "ENSG00000160145"; transcript_id "ENSG00000160145.6_M2"
chr3	bjp	exon	127680731	127680849	2	+	.	gene_id "ENSG00000160145"; transcript_id "ENSE00003510506"
chr3	bjp	exon	127686017	127686083	2	+	.	gene_id "ENSG00000160145"; transcript_id "ENSE00003459489"
chr3	bjp	exon	127686651	127686801	2	+	.	gene_id "ENSG00000160145"; transcript_id "ENSG00000160145.7_M2"
chr3	bjp	exon	127698798	127698867	2	+	.	gene_id "ENSG00000160145"; transcript_id "ENSE00003502993"
chr3	bjp	exon	127701417	127701506	2	+	.	gene_id "ENSG00000160145"; transcript_id "ENSE00003470807"
chr3	bjp	exon	127706875	127706967	2	+	.	gene_id "ENSG00000160145"; transcript_id "ENSE00003581390"
chr3	bjp	exon	127712269	127712930	2	+	.	gene_id "ENSG00000160145"; transcript_id "ENSG00000160145.4_M3"
chr3	bjp	exon	127714745	127714935	2	+	.	gene_id "ENSG00000160145"; transcript_id "ENSE00003472196"
chr3	bjp	exon	127715374	127715738	2	+	.	gene_id "ENSG00000160145"; transcript_id "ENSG00000160145.8_M2"
chr3	bjp	exon	127716793	127716935	2	+	.	gene_id "ENSG00000160145"; transcript_id "ENSE00001078843"
chr3	bjp	exon	127720294	127720396	2	+	.	gene_id "ENSG00000160145"; transcript_id "ENSE00001286464"
chr3	bjp	exon	127728729	127728940	2	+	.	gene_id "ENSG00000160145"; transcript_id "ENSE00001515529"
chr3	bjp	exon	127742387	127743835	2	+	.	gene_id "ENSG00000160145"; transcript_id "ENSG00000160145.9_M2"
chr3	bjp	exon	127786661	127787050	2	+	.	gene_id "ENSG00000160145"; transcript_id "ENSG00000160145.10_M2"
chr3	bjp	exon	127856057	127856340	2	+	.	gene_id "ENSG00000160145"; transcript_id "ENSG00000160145.12_M2"
chr3	bjp	exon	127857478	127857582	2	+	.	gene_id "ENSG00000160145"; transcript_id "ENSE00001292539"
chr3	bjp	exon	127860724	127860930	2	+	.	gene_id "ENSG00000160145"; transcript_id "ENSG00000160145.13_M2"
chr3	bjp	exon	127874446	127874576	2	+	.	gene_id "ENSG00000160145"; transcript_id "ENSG00000160145.14_M2"
chr3	bjp	exon	127879291	127879357	2	+	.	gene_id "ENSG00000160145"; transcript_id "ENSE00001078904"
chr3	bjp	exon	127881122	127881225	2	+	.	gene_id "ENSG00000160145"; transcript_id "ENSE00001078916"
chr3	bjp	exon	127881408	127881476	2	+	.	gene_id "ENSG00000160145"; transcript_id "ENSE00001078913"
chr3	bjp	exon	127882107	127882193	2	+	.	gene_id "ENSG00000160145"; transcript_id "ENSE00001078912"
chr3	bjp	exon	127883041	127883133	2	+	.	gene_id "ENSG00000160145"; transcript_id "ENSE00001078894"
chr3	bjp	exon	127884601	127884651	2	+	.	gene_id "ENSG00000160145"; transcript_id "ENSE00001317463"
chr3	bjp	exon	127885530	127885607	2	+	.	gene_id "ENSG00000160145"; transcript_id "ENSE00001078892"
chr3	bjp	exon	127890704	127890875	2	+	.	gene_id "ENSG00000160145"; transcript_id "ENSE00001078908"
chr3	bjp	exon	127895356	127895594	2	+	.	gene_id "ENSG00000160145"; transcript_id "ENSE00001078899"
chr3	bjp	exon	127897880	127898946	2	+	.	gene_id "ENSG00000160145"; transcript_id "ENSG00000160145.3_M4"
chr3	bjp	exon	127900867	127901134	2	+	.	gene_id "ENSG00000160145"; transcript_id "ENSE00001819080"
chr3	bjp	exon	127901717	127902163	2	+	.	gene_id "ENSG00000160145"; transcript_id "ENSG00000160145.15_M2"
chr3	bjp	exon	127902976	127903267	2	+	.	gene_id "ENSG00000160145"; transcript_id "ENSG00000160145.16_M2"
chr3	bjp	exon	127919629	127919656	2	+	.	gene_id "ENSG00000160145"; transcript_id "ENSE00001121946"
chr3	bjp	exon	127920157	127920328	2	+	.	gene_id "ENSG00000160145"; transcript_id "ENSE00001327535"
chr3	bjp	exon	127921960	127922081	2	+	.	gene_id "ENSG00000160145"; transcript_id "ENSE00001121926"
chr3	bjp	exon	127923408	127923539	2	+	.	gene_id "ENSG00000160145"; transcript_id "ENSE00001121918"
chr3	bjp	exon	127925687	127925851	2	+	.	gene_id "ENSG00000160145"; transcript_id "ENSE00001121906"
chr3	bjp	exon	127927870	127927948	2	+	.	gene_id "ENSG00000160145"; transcript_id "ENSE00001121896"
chr3	bjp	exon	127938748	127938948	2	+	.	gene_id "ENSG00000160145"; transcript_id "ENSE00001050118"
chr3	bjp	exon	127943074	127943212	2	+	.	gene_id "ENSG00000160145"; transcript_id "ENSE00001179563"
chr3	bjp	exon	127944746	127949607	2	+	.	gene_id "ENSG00000160145"; transcript_id "ENSG00000160145.5_M3"
chr3	bjp	exon	127956170	127956431	2	+	.	gene_id "ENSG00000114491"; transcript_id "ENSG00000114491.1_M4"
chr3	bjp	exon	127957308	127957406	2	+	.	gene_id "ENSG00000114491"; transcript_id "ENSG00000114491.1_M2"
chr3	bjp	exon	127958242	127958319	2	+	.	gene_id "ENSG00000265981"; transcript_id "ENSE00002724700"
chr3	bjp	exon	127959221	127959557	2	-	.	gene_id "ENSG00000242199"; transcript_id "ENSE00001845489"
chr3	bjp	exon	127960899	127961052	2	+	.	gene_id "ENSG00000114491"; transcript_id "ENSE00003562557"
chr3	bjp	exon	127963382	127964257	2	+	.	gene_id "ENSG00000114491"; transcript_id "ENSG00000114491.1_M5"
chr3	bjp	exon	127964439	127964549	2	+	.	gene_id "ENSG00000114491"; transcript_id "ENSE00001906006"
chr3	bjp	exon	127965833	127966008	2	+	.	gene_id "ENSG00000114491"; transcript_id "ENSE00003478708"
chr3	bjp	exon	127967965	127968478	2	+	.	gene_id "ENSG00000114491"; transcript_id "ENSG00000114491.2_M2"
chr3	bjp	exon	128005352	128007135	2	-	.	gene_id "ENSG00000082781"; transcript_id "ENSG00000082781.1_M2"
chr3	bjp	exon	128007808	128007974	2	-	.	gene_id "ENSG00000082781"; transcript_id "ENSG00000082781.2_M2"
chr3	bjp	exon	128009640	128009759	2	-	.	gene_id "ENSG00000082781"; transcript_id "ENSG00000082781.3_M2"
chr3	bjp	exon	128017124	128017346	2	-	.	gene_id "ENSG00000082781"; transcript_id "ENSG00000082781.5_M2"
chr3	bjp	exon	128024110	128024142	2	-	.	gene_id "ENSG00000082781"; transcript_id "ENSE00001958144"
chr3	bjp	exon	128024592	128024765	2	+	.	gene_id "ENSG00000244286"; transcript_id "ENSE00001821751"
chr3	bjp	exon	128030934	128031220	2	+	.	gene_id "ENSG00000244286"; transcript_id "ENSE00001940240"
chr3	bjp	exon	128034669	128035865	2	-	.	gene_id "ENSG00000280042"; transcript_id "ENSE00003756571_F1"
chr3	bjp	exon	128036106	128036646	2	-	.	gene_id "ENSG00000280042"; transcript_id "ENSE00003756571_F2"
chr3	bjp	exon	128039948	128040377	2	-	.	gene_id "ENSG00000082781"; transcript_id "ENSG00000082781.1_M3"
chr3	bjp	exon	128052579	128052713	2	-	.	gene_id "ENSG00000082781"; transcript_id "ENSE00003708330"
chr3	bjp	exon	128052894	128052955	2	-	.	gene_id "ENSG00000082781"; transcript_id "ENSE00001823755"
chr3	bjp	exon	128061182	128061271	2	-	.	gene_id "ENSG00000082781"; transcript_id "ENSE00003499869"
chr3	bjp	exon	128063285	128063380	2	-	.	gene_id "ENSG00000082781"; transcript_id "ENSE00003488081"
chr3	bjp	exon	128064864	128065025	2	-	.	gene_id "ENSG00000082781"; transcript_id "ENSG00000082781.2_M3"
chr3	bjp	exon	128076382	128076522	2	-	.	gene_id "ENSG00000082781"; transcript_id "ENSE00001893237"
chr3	bjp	exon	128084886	128085054	2	-	.	gene_id "ENSG00000082781"; transcript_id "ENSG00000082781.6_M2"
chr3	bjp	exon	128091800	128092049	2	-	.	gene_id "ENSG00000082781"; transcript_id "ENSG00000082781.1_M4"
chr3	bjp	exon	128100749	128100830	2	-	.	gene_id "ENSG00000082781"; transcript_id "ENSE00001841800"
chr3	bjp	exon	128102763	128102967	2	-	.	gene_id "ENSG00000082781"; transcript_id "ENSE00003605882"
chr3	bjp	exon	128105609	128106829	2	-	.	gene_id "ENSG00000243986"; transcript_id "ENSE00001846568"
chr3	bjp	exon	128117000	128117085	2	-	.	gene_id "ENSG00000082781"; transcript_id "ENSE00003632570"
chr3	bjp	exon	128122160	128122276	2	-	.	gene_id "ENSG00000082781"; transcript_id "ENSE00003708015"
chr3	bjp	exon	128130490	128130859	2	-	.	gene_id "ENSG00000082781"; transcript_id "ENSE00001299954"
chr3	bjp	exon	128131162	128131389	2	-	.	gene_id "ENSG00000082781"; transcript_id "ENSG00000082781.7_M2"
chr3	bjp	exon	128138012	128138197	2	-	.	gene_id "ENSG00000082781"; transcript_id "ENSE00003706715"
chr3	bjp	exon	128144831	128144983	2	-	.	gene_id "ENSG00000082781"; transcript_id "ENSG00000082781.8_M2"
chr3	bjp	exon	128149006	128150298	2	-	.	gene_id "ENSG00000173702"; transcript_id "ENSE00003747337"
chr3	bjp	exon	128151695	128151896	2	-	.	gene_id "ENSG00000173702"; transcript_id "ENSE00003753166"
chr3	bjp	exon	128153962	128154046	2	-	.	gene_id "ENSG00000173702"; transcript_id "ENSG00000173702.1_M2"
chr3	bjp	exon	128155651	128155755	2	-	.	gene_id "ENSG00000173702"; transcript_id "ENSG00000173702.2_M2"
chr3	bjp	exon	128156778	128156907	2	-	.	gene_id "ENSG00000173702"; transcript_id "ENSE00003753325"
chr3	bjp	exon	128157229	128157347	2	-	.	gene_id "ENSG00000173702"; transcript_id "ENSE00003723004"
chr3	bjp	exon	128163823	128163945	2	-	.	gene_id "ENSG00000173702"; transcript_id "ENSG00000173702.4_M2"
chr3	bjp	exon	128165853	128165959	2	-	.	gene_id "ENSG00000173702"; transcript_id "ENSE00003566109"
chr3	bjp	exon	128167329	128167451	2	-	.	gene_id "ENSG00000173702"; transcript_id "ENSE00003595038"
chr3	bjp	exon	128178420	128178510	2	-	.	gene_id "ENSG00000173702"; transcript_id "ENSG00000173702.5_M2"
chr3	bjp	exon	128181902	128182081	2	-	.	gene_id "ENSG00000173702"; transcript_id "ENSE00001826475"
chr3	bjp	exon	128183142	128183267	2	-	.	gene_id "ENSG00000173702"; transcript_id "ENSE00001852413"
chr3	bjp	exon	128183849	128183988	2	-	.	gene_id "ENSG00000173702"; transcript_id "ENSE00001905921"
chr3	bjp	exon	128197504	128197543	2	-	.	gene_id "ENSG00000173702"; transcript_id "ENSE00001836453"
chr3	bjp	exon	128209340	128214447	2	-	.	gene_id "ENSG00000173706"; transcript_id "ENSG00000173706.1_M4"
chr3	bjp	exon	128214689	128214794	2	-	.	gene_id "ENSG00000173706"; transcript_id "ENSE00001951617"
chr3	bjp	exon	128215652	128215814	2	-	.	gene_id "ENSG00000173706"; transcript_id "ENSE00001851189"
chr3	bjp	exon	128217383	128217559	2	-	.	gene_id "ENSG00000173706"; transcript_id "ENSG00000173706.1_M2"
chr3	bjp	exon	128221507	128221594	2	-	.	gene_id "ENSG00000173706"; transcript_id "ENSE00001274034"
chr3	bjp	exon	128234450	128234487	2	-	.	gene_id "ENSG00000173706"; transcript_id "ENSE00001184970"
chr3	bjp	exon	128234607	128234649	2	-	.	gene_id "ENSG00000173706"; transcript_id "ENSE00001184975"
chr3	bjp	exon	128241357	128241491	2	-	.	gene_id "ENSG00000173706"; transcript_id "ENSE00001184978"
chr3	bjp	exon	128245526	128245694	2	-	.	gene_id "ENSG00000173706"; transcript_id "ENSG00000173706.2_M2"
chr3	bjp	exon	128245931	128245989	2	-	.	gene_id "ENSG00000173706"; transcript_id "ENSE00001184983"
chr3	bjp	exon	128248934	128249037	2	-	.	gene_id "ENSG00000173706"; transcript_id "ENSE00001184987"
chr3	bjp	exon	128252868	128253177	2	-	.	gene_id "ENSG00000173706"; transcript_id "ENSG00000173706.3_M2"
chr3	bjp	exon	128253792	128253908	2	-	.	gene_id "ENSG00000173706"; transcript_id "ENSG00000173706.4_M2"
chr3	bjp	exon	128258103	128258402	2	-	.	gene_id "ENSG00000173706"; transcript_id "ENSE00001847656"
chr3	bjp	exon	128264168	128264506	2	-	.	gene_id "ENSG00000173706"; transcript_id "ENSE00001371349"
chr3	bjp	exon	128270568	128270870	2	-	.	gene_id "ENSG00000173706"; transcript_id "ENSE00001378214"
chr3	bjp	exon	128272570	128272863	2	-	.	gene_id "ENSG00000173706"; transcript_id "ENSE00001409218"
chr3	bjp	exon	128298979	128299362	2	-	.	gene_id "ENSG00000173706"; transcript_id "ENSE00001563765"
chr3	bjp	exon	128301706	128301840	2	-	.	gene_id "ENSG00000252642"; transcript_id "ENSE00002089110"
chr3	bjp	exon	128326017	128327433	2	-	.	gene_id "ENSG00000221955"; transcript_id "ENSG00000221955.1_M7"
chr3	bjp	exon	128331434	128331687	2	-	.	gene_id "ENSG00000221955"; transcript_id "ENSE00001923897"
chr3	bjp	exon	128331688	128331748	2	-	.	gene_id "ENSG00000221955"; transcript_id "ENSE00003558175"
chr3	bjp	exon	128337488	128337605	2	-	.	gene_id "ENSG00000221955"; transcript_id "ENSE00003617424"
chr3	bjp	exon	128338151	128338248	2	-	.	gene_id "ENSG00000221955"; transcript_id "ENSE00003534637"
chr3	bjp	exon	128352670	128353315	2	-	.	gene_id "ENSG00000221955"; transcript_id "ENSG00000221955.1_M8"
chr3	bjp	exon	128355364	128355894	2	-	.	gene_id "ENSG00000221955"; transcript_id "ENSG00000221955.1_M3"
chr3	bjp	exon	128363967	128364294	2	-	.	gene_id "ENSG00000221955"; transcript_id "ENSG00000221955.1_M2"
chr3	bjp	exon	128365064	128365089	2	-	.	gene_id "ENSG00000221955"; transcript_id "ENSE00001916595"
chr3	bjp	exon	128365797	128366052	2	-	.	gene_id "ENSG00000221955"; transcript_id "ENSG00000221955.2_M2"
chr3	bjp	exon	128366083	128366138	2	-	.	gene_id "ENSG00000221955"; transcript_id "ENSE00001919889"
chr3	bjp	exon	128371071	128371174	2	-	.	gene_id "ENSG00000221955"; transcript_id "ENSE00001896223"
chr3	bjp	exon	128380527	128380640	2	-	.	gene_id "ENSG00000221955"; transcript_id "ENSE00003499982"
chr3	bjp	exon	128395993	128396059	2	-	.	gene_id "ENSG00000221955"; transcript_id "ENSE00001933050"
chr3	bjp	exon	128396309	128396396	2	-	.	gene_id "ENSG00000264986"; transcript_id "ENSE00002702494"
chr3	bjp	exon	128399648	128399904	2	-	.	gene_id "ENSG00000221955"; transcript_id "ENSE00001903544"
chr3	bjp	exon	128422202	128422433	2	-	.	gene_id "ENSG00000221955"; transcript_id "ENSG00000221955.2_M3"
chr3	bjp	exon	128431384	128431575	2	-	.	gene_id "ENSG00000221955"; transcript_id "ENSE00003597836"
chr3	bjp	exon	128434522	128434672	2	-	.	gene_id "ENSG00000221955"; transcript_id "ENSG00000221955.3_M3"
chr3	bjp	exon	128436733	128436842	2	-	.	gene_id "ENSG00000221955"; transcript_id "ENSE00001938076"
chr3	bjp	exon	128450835	128451012	2	-	.	gene_id "ENSG00000221955"; transcript_id "ENSE00001869160"
chr3	bjp	exon	128455451	128455551	2	-	.	gene_id "ENSG00000221955"; transcript_id "ENSG00000221955.4_M2"
chr3	bjp	exon	128456854	128457018	2	-	.	gene_id "ENSG00000221955"; transcript_id "ENSG00000221955.5_M2"
chr3	bjp	exon	128469675	128478050	2	-	.	gene_id "ENSG00000163848"; transcript_id "ENSG00000163848.1_M8"
chr3	bjp	exon	128478318	128478436	2	-	.	gene_id "ENSG00000163848"; transcript_id "ENSG00000163848.1_M2"
chr3	bjp	exon	128521837	128521920	2	-	.	gene_id "ENSG00000163848"; transcript_id "ENSE00003686797"
chr3	bjp	exon	128523235	128523358	2	-	.	gene_id "ENSG00000163848"; transcript_id "ENSE00003590172"
chr3	bjp	exon	128532238	128532363	2	-	.	gene_id "ENSG00000163848"; transcript_id "ENSE00003464115"
chr3	bjp	exon	128536608	128536935	2	-	.	gene_id "ENSG00000163848"; transcript_id "ENSE00001873482"
chr3	bjp	exon	128554993	128555462	2	+	.	gene_id "ENSG00000229048"; transcript_id "ENSE00001839808"
chr3	bjp	exon	128557423	128557771	2	-	.	gene_id "ENSG00000163848"; transcript_id "ENSG00000163848.1_M4"
chr3	bjp	exon	128559052	128559168	2	-	.	gene_id "ENSG00000163848"; transcript_id "ENSE00001927209"
chr3	bjp	exon	128567446	128567581	2	-	.	gene_id "ENSG00000163848"; transcript_id "ENSG00000163848.2_M2"
chr3	bjp	exon	128575385	128575468	2	-	.	gene_id "ENSG00000163848"; transcript_id "ENSE00001391551"
chr3	bjp	exon	128583055	128583144	2	-	.	gene_id "ENSG00000163848"; transcript_id "ENSE00001941442"
chr3	bjp	exon	128588012	128588724	2	-	.	gene_id "ENSG00000243508"; transcript_id "ENSE00001823662"
chr3	bjp	exon	128600886	128601189	2	-	.	gene_id "ENSG00000163848"; transcript_id "ENSE00001901400"
chr3	bjp	exon	128601670	128601752	2	-	.	gene_id "ENSG00000163848"; transcript_id "ENSE00001909286"
chr3	bjp	exon	128618943	128619195	2	-	.	gene_id "ENSG00000163848"; transcript_id "ENSG00000163848.1_M6"
chr3	bjp	exon	128632757	128632820	2	+	.	gene_id "ENSG00000252953"; transcript_id "ENSE00002089421"
chr3	bjp	exon	128690518	128691702	2	-	.	gene_id "ENSG00000114520"; transcript_id "ENSG00000114520.1_M2"
chr3	bjp	exon	128692862	128693047	2	-	.	gene_id "ENSG00000114520"; transcript_id "ENSE00001873726"
chr3	bjp	exon	128695103	128695217	2	-	.	gene_id "ENSG00000114520"; transcript_id "ENSE00003517828"
chr3	bjp	exon	128697613	128697758	2	-	.	gene_id "ENSG00000114520"; transcript_id "ENSE00003478078"
chr3	bjp	exon	128701075	128701174	2	-	.	gene_id "ENSG00000114520"; transcript_id "ENSE00003556431"
chr3	bjp	exon	128704572	128704661	2	-	.	gene_id "ENSG00000114520"; transcript_id "ENSG00000114520.2_M2"
chr3	bjp	exon	128713278	128713353	2	-	.	gene_id "ENSG00000114520"; transcript_id "ENSG00000114520.3_M2"
chr3	bjp	exon	128720531	128720592	2	-	.	gene_id "ENSG00000114520"; transcript_id "ENSE00003618085"
chr3	bjp	exon	128724089	128724161	2	-	.	gene_id "ENSG00000114520"; transcript_id "ENSE00003471682"
chr3	bjp	exon	128733252	128733307	2	-	.	gene_id "ENSG00000114520"; transcript_id "ENSE00003499630"
chr3	bjp	exon	128741156	128741203	2	-	.	gene_id "ENSG00000114520"; transcript_id "ENSE00003511644"
chr3	bjp	exon	128741645	128741794	2	-	.	gene_id "ENSG00000114520"; transcript_id "ENSE00003585862"
chr3	bjp	exon	128741870	128742005	2	-	.	gene_id "ENSG00000114520"; transcript_id "ENSE00003461999"
chr3	bjp	exon	128748451	128748572	2	-	.	gene_id "ENSG00000114520"; transcript_id "ENSE00003585874"
chr3	bjp	exon	128763841	128764006	2	-	.	gene_id "ENSG00000114520"; transcript_id "ENSG00000114520.1_M3"
chr3	bjp	exon	128773850	128773956	2	-	.	gene_id "ENSG00000252965"; transcript_id "ENSE00002089433"
chr3	bjp	exon	128774465	128776192	2	-	.	gene_id "ENSG00000144909"; transcript_id "ENSE00001942711"
chr3	bjp	exon	128777483	128777636	2	-	.	gene_id "ENSG00000144909"; transcript_id "ENSE00001079283"
chr3	bjp	exon	128784138	128784320	2	-	.	gene_id "ENSG00000144909"; transcript_id "ENSE00001079281"
chr3	bjp	exon	128793076	128793262	2	-	.	gene_id "ENSG00000144909"; transcript_id "ENSE00001079279"
chr3	bjp	exon	128797937	128798435	2	-	.	gene_id "ENSG00000144909"; transcript_id "ENSE00001079276"
chr3	bjp	exon	128806148	128806288	2	-	.	gene_id "ENSG00000144909"; transcript_id "ENSE00001079275"
chr3	bjp	exon	128809470	128809615	2	-	.	gene_id "ENSG00000144909"; transcript_id "ENSE00001079287"
chr3	bjp	exon	128813239	128813440	2	-	.	gene_id "ENSG00000144909"; transcript_id "ENSE00000967856"
chr3	bjp	exon	128822088	128822264	2	-	.	gene_id "ENSG00000144909"; transcript_id "ENSE00000967855"
chr3	bjp	exon	128825116	128825195	2	-	.	gene_id "ENSG00000144909"; transcript_id "ENSE00000967854"
chr3	bjp	exon	128826021	128826196	2	-	.	gene_id "ENSG00000144909"; transcript_id "ENSE00000967853"
chr3	bjp	exon	128829063	128829131	2	-	.	gene_id "ENSG00000144909"; transcript_id "ENSE00001079273"
chr3	bjp	exon	128840804	128841256	2	-	.	gene_id "ENSG00000144909"; transcript_id "ENSE00001154393"
chr3	bjp	exon	129169534	129169795	2	+	.	gene_id "ENSG00000241439"; transcript_id "ENSE00001811161"
chr3	bjp	exon	129182967	129184775	2	+	.	gene_id "ENSG00000114547"; transcript_id "ENSG00000114547.1_M4"
chr3	bjp	exon	129186424	129186600	2	+	.	gene_id "ENSG00000114547"; transcript_id "ENSG00000114547.1_M3"
chr3	bjp	exon	129187738	129188913	2	+	.	gene_id "ENSG00000114547"; transcript_id "ENSG00000114547.1_M5"
chr3	bjp	exon	129194200	129194400	2	+	.	gene_id "ENSG00000114547"; transcript_id "ENSG00000114547.2_M2"
chr3	bjp	exon	129217335	129218205	2	-	.	gene_id "ENSG00000114544"; transcript_id "ENSG00000114544.1_M10"
chr3	bjp	exon	129219711	129219859	2	-	.	gene_id "ENSG00000114544"; transcript_id "ENSE00003478742"
chr3	bjp	exon	129223595	129223729	2	-	.	gene_id "ENSG00000114544"; transcript_id "ENSE00003589169"
chr3	bjp	exon	129226487	129226566	2	-	.	gene_id "ENSG00000114544"; transcript_id "ENSE00003462142"
chr3	bjp	exon	129227721	129227865	2	-	.	gene_id "ENSG00000114544"; transcript_id "ENSG00000114544.1_M2"
chr3	bjp	exon	129233780	129236784	2	-	.	gene_id "ENSG00000114544"; transcript_id "ENSG00000114544.1_M5"
chr3	bjp	exon	129237298	129237473	2	-	.	gene_id "ENSG00000114544"; transcript_id "ENSG00000114544.1_M6"
chr3	bjp	exon	129244595	129244669	2	-	.	gene_id "ENSG00000114544"; transcript_id "ENSG00000114544.1_M3"
chr3	bjp	exon	129261892	129262044	2	-	.	gene_id "ENSG00000114544"; transcript_id "ENSG00000114544.2_M2"
chr3	bjp	exon	129267312	129267792	2	-	.	gene_id "ENSG00000114544"; transcript_id "ENSG00000114544.3_M2"
chr3	bjp	exon	129267877	129267944	2	+	.	gene_id "ENSG00000248607"; transcript_id "ENSE00002044471"
chr3	bjp	exon	129268871	129269181	2	+	.	gene_id "ENSG00000248607"; transcript_id "ENSE00002069760"
chr3	bjp	exon	129278364	129278464	2	-	.	gene_id "ENSG00000114544"; transcript_id "ENSE00002072231"
chr3	bjp	exon	129278826	129279125	2	-	.	gene_id "ENSG00000114544"; transcript_id "ENSG00000114544.2_M3"
chr3	bjp	exon	129281079	129281294	2	-	.	gene_id "ENSG00000114544"; transcript_id "ENSE00002070600"
chr3	bjp	exon	129284029	129284145	2	-	.	gene_id "ENSG00000114544"; transcript_id "ENSE00002064359"
chr3	bjp	exon	129289865	129289925	2	-	.	gene_id "ENSG00000114544"; transcript_id "ENSE00002031203"
chr3	bjp	exon	129294776	129294822	2	-	.	gene_id "ENSG00000114544"; transcript_id "ENSE00002020768"
chr3	bjp	exon	129294829	129294923	2	-	.	gene_id "ENSG00000114544"; transcript_id "ENSE00002059286"
chr3	bjp	exon	129294954	129295119	2	-	.	gene_id "ENSG00000114544"; transcript_id "ENSG00000114544.2_M6"
chr3	bjp	exon	129295200	129295347	2	+	.	gene_id "ENSG00000250012"; transcript_id "ENSG00000250012.1_M2"
chr3	bjp	exon	129296250	129296343	2	+	.	gene_id "ENSG00000250012"; transcript_id "ENSE00002037238"
chr3	bjp	exon	129312368	129312500	2	-	.	gene_id "ENSG00000114544"; transcript_id "ENSG00000114544.3_M3"
chr3	bjp	exon	129314497	129314574	2	-	.	gene_id "ENSG00000144908"; transcript_id "ENSG00000144908.1_M6"
chr3	bjp	exon	129314602	129314758	2	-	.	gene_id "ENSG00000144908"; transcript_id "ENSG00000144908.2_M6"
chr3	bjp	exon	129314901	129315545	2	-	.	gene_id "ENSG00000144908"; transcript_id "ENSE00001936037_F3"
chr3	bjp	exon	129315628	129316850	2	-	.	gene_id "ENSG00000144908"; transcript_id "ENSG00000144908.1_M3"
chr3	bjp	exon	129318049	129318154	2	-	.	gene_id "ENSG00000144908"; transcript_id "ENSE00003592870"
chr3	bjp	exon	129318792	129318977	2	+	.	gene_id "ENSG00000250218"; transcript_id "ENSE00002048760"
chr3	bjp	exon	129320852	129321195	2	-	.	gene_id "ENSG00000144908"; transcript_id "ENSG00000144908.1_M2"
chr3	bjp	exon	129323698	129323796	2	-	.	gene_id "ENSG00000144908"; transcript_id "ENSE00003477386"
chr3	bjp	exon	129325471	129326415	2	-	.	gene_id "ENSG00000144908"; transcript_id "ENSG00000144908.2_M2"
chr3	bjp	exon	129328911	129329004	2	-	.	gene_id "ENSG00000144908"; transcript_id "ENSE00003645377"
chr3	bjp	exon	129335285	129335372	2	-	.	gene_id "ENSG00000144908"; transcript_id "ENSE00003476046"
chr3	bjp	exon	129336537	129336642	2	-	.	gene_id "ENSG00000144908"; transcript_id "ENSE00003540129"
chr3	bjp	exon	129339308	129341209	2	-	.	gene_id "ENSG00000144908"; transcript_id "ENSG00000144908.3_M2"
chr3	bjp	exon	129342300	129342450	2	-	.	gene_id "ENSG00000144908"; transcript_id "ENSE00003496896"
chr3	bjp	exon	129345992	129346578	2	-	.	gene_id "ENSG00000144908"; transcript_id "ENSG00000144908.4_M2"
chr3	bjp	exon	129347680	129347799	2	-	.	gene_id "ENSG00000144908"; transcript_id "ENSE00003485122"
chr3	bjp	exon	129348731	129348878	2	-	.	gene_id "ENSG00000144908"; transcript_id "ENSE00003587265"
chr3	bjp	exon	129357751	129357842	2	-	.	gene_id "ENSG00000144908"; transcript_id "ENSG00000144908.5_M2"
chr3	bjp	exon	129361324	129361882	2	-	.	gene_id "ENSG00000144908"; transcript_id "ENSG00000144908.6_M2"
chr3	bjp	exon	129362032	129364506	2	-	.	gene_id "ENSG00000144908"; transcript_id "ENSG00000144908.2_M3"
chr3	bjp	exon	129365479	129365568	2	-	.	gene_id "ENSG00000144908"; transcript_id "ENSG00000144908.7_M2"
chr3	bjp	exon	129366327	129367637	2	-	.	gene_id "ENSG00000144908"; transcript_id "ENSG00000144908.1_M5"
chr3	bjp	exon	129368268	129368433	2	-	.	gene_id "ENSG00000144908"; transcript_id "ENSG00000144908.3_M3"
chr3	bjp	exon	129369330	129369564	2	-	.	gene_id "ENSG00000144908"; transcript_id "ENSG00000144908.2_M5"
chr3	bjp	exon	129370308	129370491	2	-	.	gene_id "ENSG00000144908"; transcript_id "ENSE00001868275"
chr3	bjp	exon	129371203	129371365	2	-	.	gene_id "ENSG00000272020"; transcript_id "ENSE00003697504"
chr3	bjp	exon	129371774	129371923	2	-	.	gene_id "ENSG00000144908"; transcript_id "ENSE00003618942"
chr3	bjp	exon	129391139	129391343	2	-	.	gene_id "ENSG00000144908"; transcript_id "ENSE00001851344"
chr3	bjp	exon	129391489	129391735	2	+	.	gene_id "ENSG00000246022"; transcript_id "ENSG00000246022.1_M2"
chr3	bjp	exon	129392892	129392950	2	-	.	gene_id "ENSG00000144908"; transcript_id "ENSE00001856321"
chr3	bjp	exon	129409275	129409536	2	-	.	gene_id "ENSG00000144908"; transcript_id "ENSG00000144908.8_M2"
chr3	bjp	exon	129418795	129419079	2	+	.	gene_id "ENSG00000246022"; transcript_id "ENSE00001977827"
chr3	bjp	exon	129419554	129419598	2	+	.	gene_id "ENSG00000246022"; transcript_id "ENSE00001965730"
chr3	bjp	exon	129419710	129419769	2	+	.	gene_id "ENSG00000246022"; transcript_id "ENSE00001986625"
chr3	bjp	exon	129419858	129421701	2	+	.	gene_id "ENSG00000246022"; transcript_id "ENSG00000246022.1_M3"
chr3	bjp	exon	129476536	129476598	2	+	.	gene_id "ENSG00000250934"; transcript_id "ENSG00000250934.1_M2"
chr3	bjp	exon	129504635	129505039	2	+	.	gene_id "ENSG00000250934"; transcript_id "ENSG00000250934.2_M2"
chr3	bjp	exon	129505489	129505559	2	-	.	gene_id "ENSG00000251448"; transcript_id "ENSE00002087657"
chr3	bjp	exon	129507293	129507369	2	-	.	gene_id "ENSG00000251448"; transcript_id "ENSE00002073698"
chr3	bjp	exon	129507564	129507890	2	+	.	gene_id "ENSG00000250934"; transcript_id "ENSE00002035049"
chr3	bjp	exon	129510535	129510640	2	-	.	gene_id "ENSG00000251448"; transcript_id "ENSE00002045853"
chr3	bjp	exon	129550078	129551317	2	-	.	gene_id "ENSG00000163884"; transcript_id "ENSE00001241585"
chr3	bjp	exon	129559298	129560404	2	-	.	gene_id "ENSG00000163884"; transcript_id "ENSG00000163884.1_M2"
chr3	bjp	exon	129561476	129561750	2	-	.	gene_id "ENSG00000163884"; transcript_id "ENSE00002086065"
chr3	bjp	exon	129564700	129564905	2	-	.	gene_id "ENSG00000163884"; transcript_id "ENSE00001241575"
chr3	bjp	exon	129597528	129597789	2	-	.	gene_id "ENSG00000249833"; transcript_id "ENSG00000249833.1_M2"
chr3	bjp	exon	129597979	129598149	2	-	.	gene_id "ENSG00000249833"; transcript_id "ENSE00002074035"
chr3	bjp	exon	129598794	129599346	2	-	.	gene_id "ENSG00000249833"; transcript_id "ENSG00000249833.1_M3"
chr3	bjp	exon	129599434	129599473	2	+	.	gene_id "ENSG00000163885"; transcript_id "ENSE00001238855"
chr3	bjp	exon	129599820	129599924	2	+	.	gene_id "ENSG00000163885"; transcript_id "ENSG00000163885.1_M2"
chr3	bjp	exon	129600437	129600544	2	+	.	gene_id "ENSG00000163885"; transcript_id "ENSG00000163885.2_M2"
chr3	bjp	exon	129600985	129601174	2	+	.	gene_id "ENSG00000163885"; transcript_id "ENSE00002062250"
chr3	bjp	exon	129612289	129612369	2	+	.	gene_id "ENSG00000163885"; transcript_id "ENSG00000163885.3_M2"
chr3	bjp	exon	129619200	129619458	2	+	.	gene_id "ENSG00000163885"; transcript_id "ENSG00000163885.4_M2"
chr3	bjp	exon	129621453	129621645	2	+	.	gene_id "ENSG00000163885"; transcript_id "ENSG00000163885.5_M2"
chr3	bjp	exon	129621915	129622006	2	+	.	gene_id "ENSG00000163885"; transcript_id "ENSE00002166850"
chr3	bjp	exon	129623204	129623669	2	+	.	gene_id "ENSG00000163885"; transcript_id "ENSG00000163885.1_M3"
chr3	bjp	exon	129623755	129623918	2	+	.	gene_id "ENSG00000163885"; transcript_id "ENSG00000163885.6_M2"
chr3	bjp	exon	129624201	129624281	2	+	.	gene_id "ENSG00000163885"; transcript_id "ENSE00001079378"
chr3	bjp	exon	129624762	129624943	2	+	.	gene_id "ENSG00000163885"; transcript_id "ENSG00000163885.7_M2"
chr3	bjp	exon	129625105	129625146	2	+	.	gene_id "ENSG00000163885"; transcript_id "ENSE00003484118"
chr3	bjp	exon	129625228	129625354	2	+	.	gene_id "ENSG00000163885"; transcript_id "ENSE00003646252"
chr3	bjp	exon	129625756	129625970	2	+	.	gene_id "ENSG00000163885"; transcript_id "ENSE00002047915"
chr3	bjp	exon	129628466	129628517	2	+	.	gene_id "ENSG00000163885"; transcript_id "ENSE00001238772"
chr3	bjp	exon	129628634	129628785	2	+	.	gene_id "ENSG00000163885"; transcript_id "ENSE00001238762"
chr3	bjp	exon	129637934	129638206	2	-	.	gene_id "ENSG00000279328"; transcript_id "ENSE00003757214_F1"
chr3	bjp	exon	129638343	129638517	2	-	.	gene_id "ENSG00000279328"; transcript_id "ENSE00003757214_F2"
chr3	bjp	exon	129638613	129639313	2	-	.	gene_id "ENSG00000279328"; transcript_id "ENSE00003757214_F3"
chr3	bjp	exon	129639520	129639707	2	-	.	gene_id "ENSG00000279328"; transcript_id "ENSE00003757214_F4"
chr3	bjp	exon	129640693	129640786	2	+	.	gene_id "ENSG00000163885"; transcript_id "ENSE00003518495"
chr3	bjp	exon	129641425	129641689	2	+	.	gene_id "ENSG00000163885"; transcript_id "ENSG00000163885.2_M3"
chr3	bjp	exon	129642732	129643592	2	-	.	gene_id "ENSG00000070476"; transcript_id "ENSG00000070476.1_M2"
chr3	bjp	exon	129644764	129648536	2	-	.	gene_id "ENSG00000070476"; transcript_id "ENSG00000070476.1_M3"
chr3	bjp	exon	129664786	129664870	2	-	.	gene_id "ENSG00000070476"; transcript_id "ENSE00000777289"
chr3	bjp	exon	129666219	129667356	2	-	.	gene_id "ENSG00000070476"; transcript_id "ENSG00000070476.2_M3"
chr3	bjp	exon	129671268	129671438	2	-	.	gene_id "ENSG00000070476"; transcript_id "ENSE00001178817"
chr3	bjp	exon	129676006	129676136	2	-	.	gene_id "ENSG00000070476"; transcript_id "ENSE00001236179"
chr3	bjp	exon	129677083	129677161	2	-	.	gene_id "ENSG00000070476"; transcript_id "ENSE00001506697"
chr3	bjp	exon	129677263	129677415	2	-	.	gene_id "ENSG00000070476"; transcript_id "ENSE00001506698"
chr3	bjp	exon	129680065	129681025	2	-	.	gene_id "ENSG00000070476"; transcript_id "ENSG00000070476.3_M3"
chr3	bjp	exon	129686318	129687529	2	-	.	gene_id "ENSG00000159650"; transcript_id "ENSG00000159650.1_M2"
chr3	bjp	exon	129688413	129688512	2	-	.	gene_id "ENSG00000159650"; transcript_id "ENSE00001079393"
chr3	bjp	exon	129693212	129693293	2	-	.	gene_id "ENSG00000159650"; transcript_id "ENSE00001046921"
chr3	bjp	exon	129694290	129694389	2	-	.	gene_id "ENSG00000159650"; transcript_id "ENSE00001046918"
chr3	bjp	exon	129697444	129697542	2	-	.	gene_id "ENSG00000159650"; transcript_id "ENSE00001079409"
chr3	bjp	exon	129701058	129701128	2	-	.	gene_id "ENSG00000159650"; transcript_id "ENSE00001079404"
chr3	bjp	exon	129703071	129703192	2	-	.	gene_id "ENSG00000159650"; transcript_id "ENSE00001079408"
chr3	bjp	exon	129704356	129704428	2	-	.	gene_id "ENSG00000159650"; transcript_id "ENSE00001079403"
chr3	bjp	exon	129705062	129705159	2	-	.	gene_id "ENSG00000159650"; transcript_id "ENSE00001079411"
chr3	bjp	exon	129705701	129705880	2	-	.	gene_id "ENSG00000159650"; transcript_id "ENSE00001079400"
chr3	bjp	exon	129706224	129706318	2	-	.	gene_id "ENSG00000159650"; transcript_id "ENSG00000159650.2_M2"
chr3	bjp	exon	129706807	129706954	2	-	.	gene_id "ENSG00000159650"; transcript_id "ENSE00001497632"
chr3	bjp	exon	129708997	129709085	2	-	.	gene_id "ENSG00000159650"; transcript_id "ENSE00001079410"
chr3	bjp	exon	129710709	129710852	2	-	.	gene_id "ENSG00000159650"; transcript_id "ENSE00001079405"
chr3	bjp	exon	129710953	129711019	2	-	.	gene_id "ENSG00000159650"; transcript_id "ENSE00001079396"
chr3	bjp	exon	129712753	129712814	2	-	.	gene_id "ENSG00000159650"; transcript_id "ENSE00001079402"
chr3	bjp	exon	129712978	129713106	2	-	.	gene_id "ENSG00000159650"; transcript_id "ENSE00001079406"
chr3	bjp	exon	129713427	129713486	2	-	.	gene_id "ENSG00000159650"; transcript_id "ENSE00001079397"
chr3	bjp	exon	129714595	129714688	2	-	.	gene_id "ENSG00000159650"; transcript_id "ENSE00001079398"
chr3	bjp	exon	129715674	129715804	2	-	.	gene_id "ENSG00000159650"; transcript_id "ENSE00001079407"
chr3	bjp	exon	129722419	129722598	2	-	.	gene_id "ENSG00000159650"; transcript_id "ENSG00000159650.3_M2"
chr3	bjp	exon	129729152	129729295	2	+	.	gene_id "ENSG00000180767"; transcript_id "ENSG00000180767.1_M2"
chr3	bjp	exon	129731822	129732694	2	-	.	gene_id "ENSG00000180697"; transcript_id "ENSE00002068193"
chr3	bjp	exon	129733952	129734192	2	-	.	gene_id "ENSG00000180697"; transcript_id "ENSE00002022978"
chr3	bjp	exon	129741642	129741724	2	+	.	gene_id "ENSG00000180767"; transcript_id "ENSE00001220399"
chr3	bjp	exon	129747618	129749167	2	+	.	gene_id "ENSG00000180767"; transcript_id "ENSG00000180767.1_M3"
chr3	bjp	exon	129755402	129755472	2	-	.	gene_id "ENSG00000180697"; transcript_id "ENSE00002086572"
chr3	bjp	exon	129755538	129755943	2	-	.	gene_id "ENSG00000180697"; transcript_id "ENSE00001218993"
chr3	bjp	exon	129757856	129757981	2	-	.	gene_id "ENSG00000180697"; transcript_id "ENSE00001218978"
chr3	bjp	exon	129759161	129759289	2	-	.	gene_id "ENSG00000180697"; transcript_id "ENSE00001219000"
chr3	bjp	exon	129764491	129764829	2	-	.	gene_id "ENSG00000180697"; transcript_id "ENSE00001603263"
chr3	bjp	exon	129770448	129770560	2	-	.	gene_id "ENSG00000201968"; transcript_id "ENSE00001439861"
chr3	bjp	exon	129777647	129777656	2	-	.	gene_id "ENSG00000283374"; transcript_id "ENSG00000283374.1_M2"
chr3	bjp	exon	129778505	129778510	2	-	.	gene_id "ENSG00000283374"; transcript_id "ENSE00003503163_F1"
chr3	bjp	exon	129806889	129807487	2	-	.	gene_id "ENSG00000197763"; transcript_id "ENSG00000197763.1_M2"
chr3	bjp	exon	129808393	129808470	2	-	.	gene_id "ENSG00000197763"; transcript_id "ENSE00001046953_F1"
chr3	bjp	exon	129808978	129809082	2	-	.	gene_id "ENSG00000197763"; transcript_id "ENSE00002131291"
chr3	bjp	exon	129810875	129810970	2	-	.	gene_id "ENSG00000197763"; transcript_id "ENSE00001046940"
chr3	bjp	exon	129815178	129815285	2	-	.	gene_id "ENSG00000197763"; transcript_id "ENSE00001046958"
chr3	bjp	exon	129821564	129821720	2	-	.	gene_id "ENSG00000197763"; transcript_id "ENSE00001046934"
chr3	bjp	exon	129822290	129822366	2	-	.	gene_id "ENSG00000197763"; transcript_id "ENSE00001046969"
chr3	bjp	exon	129824613	129824978	2	+	.	gene_id "ENSG00000248557"; transcript_id "ENSE00002078357"
chr3	bjp	exon	129825726	129825887	2	+	.	gene_id "ENSG00000248557"; transcript_id "ENSE00002048524"
chr3	bjp	exon	129829206	129829298	2	-	.	gene_id "ENSG00000197763"; transcript_id "ENSE00001046954"
chr3	bjp	exon	129830541	129830766	2	-	.	gene_id "ENSG00000197763"; transcript_id "ENSE00001046952"
chr3	bjp	exon	129831594	129831709	2	-	.	gene_id "ENSG00000197763"; transcript_id "ENSE00001046942"
chr3	bjp	exon	129833525	129833667	2	-	.	gene_id "ENSG00000197763"; transcript_id "ENSE00001046946"
chr3	bjp	exon	129841329	129841448	2	-	.	gene_id "ENSG00000197763"; transcript_id "ENSE00001079416"
chr3	bjp	exon	129843278	129843350	2	-	.	gene_id "ENSG00000197763"; transcript_id "ENSE00002307511"
chr3	bjp	exon	129843594	129843698	2	-	.	gene_id "ENSG00000197763"; transcript_id "ENSE00002222725"
chr3	bjp	exon	129845407	129845516	2	-	.	gene_id "ENSG00000197763"; transcript_id "ENSE00002229380"
chr3	bjp	exon	129846533	129846593	2	-	.	gene_id "ENSG00000197763"; transcript_id "ENSE00002214005"
chr3	bjp	exon	129854069	129854476	2	-	.	gene_id "ENSG00000197763"; transcript_id "ENSG00000197763.1_M3"
chr3	bjp	exon	129859938	129860066	2	+	.	gene_id "ENSG00000198284"; transcript_id "ENSE00002061989"
chr3	bjp	exon	129861149	129861274	2	+	.	gene_id "ENSG00000198284"; transcript_id "ENSE00002060337"
chr3	bjp	exon	129861410	129861548	2	+	.	gene_id "ENSG00000198284"; transcript_id "ENSG00000198284.1_M2"
chr3	bjp	exon	129862390	129862452	2	+	.	gene_id "ENSG00000198284"; transcript_id "ENSE00002038460"
chr3	bjp	exon	129862660	129862839	2	+	.	gene_id "ENSG00000198284"; transcript_id "ENSG00000198284.2_M2"
chr3	bjp	exon	129865546	129865626	2	+	.	gene_id "ENSG00000198284"; transcript_id "ENSE00002273264"
chr3	bjp	exon	129866431	129866673	2	+	.	gene_id "ENSG00000198284"; transcript_id "ENSG00000198284.1_M3"
chr3	bjp	exon	129871034	129871266	2	+	.	gene_id "ENSG00000198284"; transcript_id "ENSE00002312432"
chr3	bjp	exon	129871433	129872553	2	-	.	gene_id "ENSG00000248850"; transcript_id "ENSE00002046206"
chr3	bjp	exon	129903471	129903650	2	+	.	gene_id "ENSG00000159685"; transcript_id "ENSG00000159685.1_M4"
chr3	bjp	exon	129926366	129926474	2	+	.	gene_id "ENSG00000159685"; transcript_id "ENSE00003563453"
chr3	bjp	exon	129929844	129929913	2	+	.	gene_id "ENSG00000159685"; transcript_id "ENSG00000159685.1_M2"
chr3	bjp	exon	129932351	129932495	2	+	.	gene_id "ENSG00000159685"; transcript_id "ENSE00003468511"
chr3	bjp	exon	129965737	129966782	2	-	.	gene_id "ENSG00000249558"; transcript_id "ENSE00002033515"
chr3	bjp	exon	129979652	129979742	2	+	.	gene_id "ENSG00000159685"; transcript_id "ENSE00002069982"
chr3	bjp	exon	130053228	130053314	2	+	.	gene_id "ENSG00000159685"; transcript_id "ENSG00000159685.2_M2"
chr3	bjp	exon	130055457	130055541	2	+	.	gene_id "ENSG00000159685"; transcript_id "ENSE00002044557"
chr3	bjp	exon	130114363	130114433	2	+	.	gene_id "ENSG00000159685"; transcript_id "ENSE00003475348"
chr3	bjp	exon	130134819	130134909	2	+	.	gene_id "ENSG00000159685"; transcript_id "ENSG00000159685.3_M2"
chr3	bjp	exon	130149174	130149795	2	+	.	gene_id "ENSG00000159685"; transcript_id "ENSE00002039641"
chr3	bjp	exon	130152944	130153103	2	+	.	gene_id "ENSG00000159685"; transcript_id "ENSE00002073942"
chr3	bjp	exon	130156958	130157280	2	+	.	gene_id "ENSG00000159685"; transcript_id "ENSE00002040839"
chr3	bjp	exon	130157364	130157881	2	+	.	gene_id "ENSG00000159685"; transcript_id "ENSG00000159685.2_M4"
chr3	bjp	exon	130160143	130160353	2	+	.	gene_id "ENSG00000159685"; transcript_id "ENSG00000159685.1_M3"
chr3	bjp	exon	130173019	130176380	2	+	.	gene_id "ENSG00000280053"; transcript_id "ENSE00003756298"
chr3	bjp	exon	130188553	130189749	2	+	.	gene_id "ENSG00000114554"; transcript_id "ENSE00003652529"
chr3	bjp	exon	130191346	130191528	2	+	.	gene_id "ENSG00000114554"; transcript_id "ENSE00001274936"
chr3	bjp	exon	130203287	130203427	2	+	.	gene_id "ENSG00000114554"; transcript_id "ENSE00001274927"
chr3	bjp	exon	130204568	130204668	2	+	.	gene_id "ENSG00000114554"; transcript_id "ENSE00001274920"
chr3	bjp	exon	130204842	130204965	2	+	.	gene_id "ENSG00000114554"; transcript_id "ENSE00001274912"
chr3	bjp	exon	130205047	130205200	2	+	.	gene_id "ENSG00000114554"; transcript_id "ENSE00000777132"
chr3	bjp	exon	130206036	130206135	2	+	.	gene_id "ENSG00000114554"; transcript_id "ENSE00001274901"
chr3	bjp	exon	130207756	130207870	2	+	.	gene_id "ENSG00000114554"; transcript_id "ENSE00000858357"
chr3	bjp	exon	130211914	130212114	2	+	.	gene_id "ENSG00000114554"; transcript_id "ENSE00000858358"
chr3	bjp	exon	130213976	130214072	2	+	.	gene_id "ENSG00000114554"; transcript_id "ENSE00000858359"
chr3	bjp	exon	130214138	130214331	2	+	.	gene_id "ENSG00000114554"; transcript_id "ENSE00000858360"
chr3	bjp	exon	130214434	130214585	2	+	.	gene_id "ENSG00000114554"; transcript_id "ENSE00001274867"
chr3	bjp	exon	130214667	130214787	2	+	.	gene_id "ENSG00000114554"; transcript_id "ENSE00001274860"
chr3	bjp	exon	130215140	130215276	2	+	.	gene_id "ENSG00000114554"; transcript_id "ENSE00000858363"
chr3	bjp	exon	130216473	130216640	2	+	.	gene_id "ENSG00000114554"; transcript_id "ENSE00000858364"
chr3	bjp	exon	130216900	130216993	2	+	.	gene_id "ENSG00000114554"; transcript_id "ENSE00000858365"
chr3	bjp	exon	130217381	130217620	2	+	.	gene_id "ENSG00000114554"; transcript_id "ENSE00001274831"
chr3	bjp	exon	130217705	130217848	2	+	.	gene_id "ENSG00000114554"; transcript_id "ENSE00000858367"
chr3	bjp	exon	130218249	130218483	2	+	.	gene_id "ENSG00000114554"; transcript_id "ENSE00001274814"
chr3	bjp	exon	130220157	130220299	2	+	.	gene_id "ENSG00000114554"; transcript_id "ENSE00002383180"
chr3	bjp	exon	130222039	130222295	2	+	.	gene_id "ENSG00000114554"; transcript_id "ENSE00000858370"
chr3	bjp	exon	130222706	130222772	2	+	.	gene_id "ENSG00000114554"; transcript_id "ENSE00002344143"
chr3	bjp	exon	130226337	130228038	2	+	.	gene_id "ENSG00000114554"; transcript_id "ENSG00000114554.1_M2"
chr3	bjp	exon	130228133	130228292	2	+	.	gene_id "ENSG00000114554"; transcript_id "ENSE00003542112"
chr3	bjp	exon	130228729	130229048	2	+	.	gene_id "ENSG00000114554"; transcript_id "ENSG00000114554.2_M2"
chr3	bjp	exon	130229392	130229488	2	+	.	gene_id "ENSG00000114554"; transcript_id "ENSG00000114554.3_M2"
chr3	bjp	exon	130229826	130230016	2	+	.	gene_id "ENSG00000114554"; transcript_id "ENSE00003495457"
chr3	bjp	exon	130230195	130230364	2	+	.	gene_id "ENSG00000114554"; transcript_id "ENSE00003559219"
chr3	bjp	exon	130231807	130231913	2	+	.	gene_id "ENSG00000114554"; transcript_id "ENSE00002024259"
chr3	bjp	exon	130232638	130232788	2	+	.	gene_id "ENSG00000114554"; transcript_id "ENSE00003483356"
chr3	bjp	exon	130233874	130237344	2	+	.	gene_id "ENSG00000114554"; transcript_id "ENSG00000114554.1_M3"
chr3	bjp	exon	130392625	130392769	2	+	.	gene_id "ENSG00000214324"; transcript_id "ENSE00001531658"
chr3	bjp	exon	130396084	130397681	2	+	.	gene_id "ENSG00000214324"; transcript_id "ENSE00003757208"
chr3	bjp	exon	130401881	130401982	2	-	.	gene_id "ENSG00000212556"; transcript_id "ENSE00001509038"
chr3	bjp	exon	130420681	130421368	2	-	.	gene_id "ENSG00000243016"; transcript_id "ENSE00001819084"
chr3	bjp	exon	130440412	130440518	2	-	.	gene_id "ENSG00000201288"; transcript_id "ENSE00001808721"
chr3	bjp	exon	130489428	130490028	2	-	.	gene_id "ENSG00000239620"; transcript_id "ENSE00001847924"
chr3	bjp	exon	130528098	130528498	2	-	.	gene_id "ENSG00000244215"; transcript_id "ENSE00001823072"
chr3	bjp	exon	130530299	130530495	2	-	.	gene_id "ENSG00000244215"; transcript_id "ENSE00001923195"
chr3	bjp	exon	130596044	130596268	2	-	.	gene_id "ENSG00000244215"; transcript_id "ENSE00001870016"
chr3	bjp	exon	130686204	130686888	2	-	.	gene_id "ENSG00000239921"; transcript_id "ENSE00001821593"
chr3	bjp	exon	130691066	130691204	2	-	.	gene_id "ENSG00000239921"; transcript_id "ENSE00001874119"
chr3	bjp	exon	130695060	130695091	2	+	.	gene_id "ENSG00000240562"; transcript_id "ENSE00001830544"
chr3	bjp	exon	130695191	130695301	2	+	.	gene_id "ENSG00000240562"; transcript_id "ENSE00001950085"
chr3	bjp	exon	130695584	130695707	2	+	.	gene_id "ENSG00000240562"; transcript_id "ENSE00001899551"
chr3	bjp	exon	130695865	130696288	2	+	.	gene_id "ENSG00000240562"; transcript_id "ENSE00001821750"
chr3	bjp	exon	130703110	130703419	2	-	.	gene_id "ENSG00000239921"; transcript_id "ENSE00003790219"
chr3	bjp	exon	130704614	130704781	2	-	.	gene_id "ENSG00000239921"; transcript_id "ENSE00003789275"
chr3	bjp	exon	130705190	130705248	2	-	.	gene_id "ENSG00000239921"; transcript_id "ENSG00000239921.1_M3"
chr3	bjp	exon	130737834	130737892	2	-	.	gene_id "ENSG00000239921"; transcript_id "ENSG00000239921.1_M2"
chr3	bjp	exon	130739030	130739222	2	-	.	gene_id "ENSG00000239921"; transcript_id "ENSG00000239921.2_M3"
chr3	bjp	exon	130739570	130739859	2	-	.	gene_id "ENSG00000239921"; transcript_id "ENSG00000239921.2_M2"
chr3	bjp	exon	130740638	130742264	2	-	.	gene_id "ENSG00000239921"; transcript_id "ENSG00000239921.3_M2"
chr3	bjp	exon	130742371	130742410	2	-	.	gene_id "ENSG00000239921"; transcript_id "ENSE00003787785"
chr3	bjp	exon	130743095	130743230	2	-	.	gene_id "ENSG00000239921"; transcript_id "ENSG00000239921.3_M3"
chr3	bjp	exon	130743387	130743533	2	+	.	gene_id "ENSG00000282975"; transcript_id "ENSE00003784605"
chr3	bjp	exon	130743795	130743959	2	+	.	gene_id "ENSG00000282975"; transcript_id "ENSE00003787223"
chr3	bjp	exon	130744907	130745153	2	+	.	gene_id "ENSG00000282975"; transcript_id "ENSE00003788101"
chr3	bjp	exon	130745723	130745923	2	+	.	gene_id "ENSG00000282975"; transcript_id "ENSE00003784336"
chr3	bjp	exon	130773780	130774386	2	-	.	gene_id "ENSG00000282860"; transcript_id "ENSE00003787098"
chr3	bjp	exon	130775620	130776339	2	-	.	gene_id "ENSG00000163870"; transcript_id "ENSG00000163870.1_M5"
chr3	bjp	exon	130777520	130777801	2	-	.	gene_id "ENSG00000163870"; transcript_id "ENSG00000163870.1_M2"
chr3	bjp	exon	130777802	130777867	2	-	.	gene_id "ENSG00000275067"; transcript_id "ENSE00003748134"
chr3	bjp	exon	130777939	130778197	2	-	.	gene_id "ENSG00000163870"; transcript_id "ENSG00000163870.2_M2"
chr3	bjp	exon	130778263	130778323	2	-	.	gene_id "ENSG00000163870"; transcript_id "ENSE00001079166"
chr3	bjp	exon	130778452	130778564	2	-	.	gene_id "ENSG00000163870"; transcript_id "ENSG00000163870.3_M2"
chr3	bjp	exon	130779129	130779209	2	-	.	gene_id "ENSG00000163870"; transcript_id "ENSG00000163870.4_M2"
chr3	bjp	exon	130779334	130779406	2	-	.	gene_id "ENSG00000163870"; transcript_id "ENSE00001667859"
chr3	bjp	exon	130779503	130779589	2	-	.	gene_id "ENSG00000163870"; transcript_id "ENSE00001799732"
chr3	bjp	exon	130782339	130782471	2	-	.	gene_id "ENSG00000163870"; transcript_id "ENSE00001766788"
chr3	bjp	exon	130782621	130783037	2	-	.	gene_id "ENSG00000163870"; transcript_id "ENSG00000163870.5_M2"
chr3	bjp	exon	130789956	130790021	2	-	.	gene_id "ENSG00000276083"; transcript_id "ENSE00003726163"
chr3	bjp	exon	130790912	130791002	2	-	.	gene_id "ENSG00000163870"; transcript_id "ENSE00001838523"
chr3	bjp	exon	130793244	130793603	2	-	.	gene_id "ENSG00000163870"; transcript_id "ENSG00000163870.1_M6"
chr3	bjp	exon	130793716	130793920	2	-	.	gene_id "ENSG00000163870"; transcript_id "ENSG00000163870.6_M2"
chr3	bjp	exon	130794715	130794775	2	-	.	gene_id "ENSG00000163870"; transcript_id "ENSE00001879289"
chr3	bjp	exon	130797307	130797440	2	-	.	gene_id "ENSG00000163870"; transcript_id "ENSE00001913932"
chr3	bjp	exon	130797959	130798197	2	-	.	gene_id "ENSG00000163870"; transcript_id "ENSE00001836683"
chr3	bjp	exon	130800550	130800765	2	-	.	gene_id "ENSG00000163870"; transcript_id "ENSG00000163870.7_M2"
chr3	bjp	exon	130800795	130801015	2	+	.	gene_id "ENSG00000073111"; transcript_id "ENSG00000073111.1_M2"
chr3	bjp	exon	130801404	130802088	2	+	.	gene_id "ENSG00000073111"; transcript_id "ENSG00000073111.1_M4"
chr3	bjp	exon	130806813	130806847	2	+	.	gene_id "ENSG00000073111"; transcript_id "ENSE00001836269"
chr3	bjp	exon	130807170	130807345	2	+	.	gene_id "ENSG00000073111"; transcript_id "ENSG00000073111.2_M2"
chr3	bjp	exon	130807439	130807718	2	+	.	gene_id "ENSG00000073111"; transcript_id "ENSG00000073111.3_M2"
chr3	bjp	exon	130808677	130808896	2	+	.	gene_id "ENSG00000073111"; transcript_id "ENSG00000073111.4_M2"
chr3	bjp	exon	130809156	130809363	2	+	.	gene_id "ENSG00000073111"; transcript_id "ENSE00003545333"
chr3	bjp	exon	130810927	130811061	2	+	.	gene_id "ENSG00000073111"; transcript_id "ENSE00003575708"
chr3	bjp	exon	130811378	130811569	2	+	.	gene_id "ENSG00000073111"; transcript_id "ENSE00003533863"
chr3	bjp	exon	130813340	130813546	2	+	.	gene_id "ENSG00000073111"; transcript_id "ENSE00001863792"
chr3	bjp	exon	130818090	130818183	2	+	.	gene_id "ENSG00000073111"; transcript_id "ENSE00003507521"
chr3	bjp	exon	130819096	130819346	2	+	.	gene_id "ENSG00000073111"; transcript_id "ENSG00000073111.5_M2"
chr3	bjp	exon	130819505	130820307	2	+	.	gene_id "ENSG00000073111"; transcript_id "ENSG00000073111.2_M4"
chr3	bjp	exon	130821267	130821518	2	+	.	gene_id "ENSG00000073111"; transcript_id "ENSE00003683720"
chr3	bjp	exon	130822938	130823120	2	+	.	gene_id "ENSG00000073111"; transcript_id "ENSE00003563742"
chr3	bjp	exon	130823313	130823468	2	+	.	gene_id "ENSG00000073111"; transcript_id "ENSE00003493668"
chr3	bjp	exon	130823903	130824689	2	+	.	gene_id "ENSG00000073111"; transcript_id "ENSG00000073111.3_M4"
chr3	bjp	exon	130831460	130831568	2	+	.	gene_id "ENSG00000114631"; transcript_id "ENSE00001705832"
chr3	bjp	exon	130841488	130841766	2	+	.	gene_id "ENSG00000114631"; transcript_id "ENSE00001122315"
chr3	bjp	exon	130862638	130863419	2	+	.	gene_id "ENSG00000114631"; transcript_id "ENSE00001122309"
chr3	bjp	exon	130864496	130864570	2	+	.	gene_id "ENSG00000114631"; transcript_id "ENSE00000777674"
chr3	bjp	exon	130870723	130870879	2	+	.	gene_id "ENSG00000114631"; transcript_id "ENSE00001122304"
chr3	bjp	exon	130871423	130871484	2	+	.	gene_id "ENSG00000114631"; transcript_id "ENSE00000777668"
chr3	bjp	exon	130873716	130873895	2	+	.	gene_id "ENSG00000114631"; transcript_id "ENSE00000777667"
chr3	bjp	exon	130874550	130875081	2	+	.	gene_id "ENSG00000114631"; transcript_id "ENSE00001559779"
chr3	bjp	exon	130875222	130875896	2	+	.	gene_id "ENSG00000114626"; transcript_id "ENSG00000114626.1_M8"
chr3	bjp	exon	130876398	130876741	2	+	.	gene_id "ENSG00000114626"; transcript_id "ENSG00000114626.1_M4"
chr3	bjp	exon	130876833	130876889	2	+	.	gene_id "ENSG00000114626"; transcript_id "ENSG00000114626.1_M2"
chr3	bjp	exon	130877758	130878703	2	+	.	gene_id "ENSG00000114626"; transcript_id "ENSG00000114626.1_M5"
chr3	bjp	exon	130878804	130879554	2	+	.	gene_id "ENSG00000114626"; transcript_id "ENSG00000114626.1_M11"
chr3	bjp	exon	130879733	130882471	2	+	.	gene_id "ENSG00000114626"; transcript_id "ENSG00000114626.1_M10"
chr3	bjp	exon	130882555	130883206	2	+	.	gene_id "ENSG00000114626"; transcript_id "ENSG00000114626.2_M4"
chr3	bjp	exon	130892839	130896094	2	-	.	gene_id "ENSG00000074416"; transcript_id "ENSG00000074416.1_M6"
chr3	bjp	exon	130898723	130898938	2	-	.	gene_id "ENSG00000074416"; transcript_id "ENSE00003468769"
chr3	bjp	exon	130919216	130919672	2	-	.	gene_id "ENSG00000074416"; transcript_id "ENSG00000074416.1_M2"
chr3	bjp	exon	130924794	130924912	2	-	.	gene_id "ENSG00000074416"; transcript_id "ENSG00000074416.2_M3"
chr3	bjp	exon	130926168	130926308	2	-	.	gene_id "ENSG00000074416"; transcript_id "ENSG00000074416.3_M3"
chr3	bjp	exon	130939388	130940040	2	-	.	gene_id "ENSG00000074416"; transcript_id "ENSE00001531608"
chr3	bjp	exon	130985691	130985797	2	-	.	gene_id "ENSG00000074416"; transcript_id "ENSE00003514492"
chr3	bjp	exon	130987672	130987895	2	-	.	gene_id "ENSG00000074416"; transcript_id "ENSE00001827349"
chr3	bjp	exon	130995088	130995149	2	-	.	gene_id "ENSG00000074416"; transcript_id "ENSE00001888138"
chr3	bjp	exon	131003390	131003434	2	-	.	gene_id "ENSG00000074416"; transcript_id "ENSE00001855544"
chr3	bjp	exon	131025628	131025772	2	-	.	gene_id "ENSG00000074416"; transcript_id "ENSE00003489306"
chr3	bjp	exon	131025920	131026077	2	-	.	gene_id "ENSG00000074416"; transcript_id "ENSE00001903976"
chr3	bjp	exon	131026243	131027182	2	-	.	gene_id "ENSG00000074416"; transcript_id "ENSG00000074416.1_M4"
chr3	bjp	exon	131133762	131134134	2	+	.	gene_id "ENSG00000187715"; transcript_id "ENSG00000187715.1_M2"
chr3	bjp	exon	131141509	131142690	2	+	.	gene_id "ENSG00000187715"; transcript_id "ENSG00000187715.1_M5"
chr3	bjp	exon	131146318	131146674	2	+	.	gene_id "ENSG00000187715"; transcript_id "ENSG00000187715.1_M3"
chr3	bjp	exon	131148685	131148835	2	+	.	gene_id "ENSG00000187715"; transcript_id "ENSE00003482021"
chr3	bjp	exon	131182003	131182200	2	+	.	gene_id "ENSG00000187715"; transcript_id "ENSE00003491450"
chr3	bjp	exon	131182422	131182538	2	+	.	gene_id "ENSG00000201210"; transcript_id "ENSE00001439103"
chr3	bjp	exon	131202905	131206484	2	+	.	gene_id "ENSG00000187715"; transcript_id "ENSG00000187715.2_M5"
chr3	bjp	exon	131270553	131270822	2	+	.	gene_id "ENSG00000058262"; transcript_id "ENSE00001747698"
chr3	bjp	exon	131271281	131271814	2	+	.	gene_id "ENSG00000058262"; transcript_id "ENSG00000058262.1_M5"
chr3	bjp	exon	131274587	131274665	2	+	.	gene_id "ENSG00000058262"; transcript_id "ENSG00000058262.1_M2"
chr3	bjp	exon	131279024	131279133	2	+	.	gene_id "ENSG00000058262"; transcript_id "ENSE00003592994"
chr3	bjp	exon	131279430	131279583	2	+	.	gene_id "ENSG00000058262"; transcript_id "ENSE00000777652"
chr3	bjp	exon	131283702	131283798	2	-	.	gene_id "ENSG00000175792"; transcript_id "ENSG00000175792.1_M3"
chr3	bjp	exon	131285530	131285620	2	+	.	gene_id "ENSG00000058262"; transcript_id "ENSE00001933982"
chr3	bjp	exon	131285871	131286068	2	+	.	gene_id "ENSG00000058262"; transcript_id "ENSE00003579887"
chr3	bjp	exon	131286338	131286529	2	+	.	gene_id "ENSG00000058262"; transcript_id "ENSE00003459582"
chr3	bjp	exon	131286698	131286976	2	+	.	gene_id "ENSG00000058262"; transcript_id "ENSG00000058262.2_M2"
chr3	bjp	exon	131287553	131287833	2	-	.	gene_id "ENSG00000175792"; transcript_id "ENSE00002725908"
chr3	bjp	exon	131288395	131290606	2	+	.	gene_id "ENSG00000058262"; transcript_id "ENSG00000058262.2_M5"
chr3	bjp	exon	131294729	131294995	2	+	.	gene_id "ENSG00000239608"; transcript_id "ENSE00001879187"
chr3	bjp	exon	131297666	131297983	2	+	.	gene_id "ENSG00000239608"; transcript_id "ENSE00001835420"
chr3	bjp	exon	131299888	131304061	2	-	.	gene_id "ENSG00000175792"; transcript_id "ENSG00000175792.1_M6"
chr3	bjp	exon	131306637	131306775	2	-	.	gene_id "ENSG00000175792"; transcript_id "ENSG00000175792.1_M4"
chr3	bjp	exon	131316207	131316405	2	-	.	gene_id "ENSG00000175792"; transcript_id "ENSG00000175792.1_M2"
chr3	bjp	exon	131317789	131317852	2	-	.	gene_id "ENSG00000175792"; transcript_id "ENSE00001224784"
chr3	bjp	exon	131319503	131319652	2	-	.	gene_id "ENSG00000175792"; transcript_id "ENSE00001224731"
chr3	bjp	exon	131320466	131320555	2	-	.	gene_id "ENSG00000175792"; transcript_id "ENSG00000175792.2_M2"
chr3	bjp	exon	131323679	131323830	2	-	.	gene_id "ENSG00000175792"; transcript_id "ENSE00001224746"
chr3	bjp	exon	131331770	131331902	2	-	.	gene_id "ENSG00000175792"; transcript_id "ENSE00001224791"
chr3	bjp	exon	131338212	131338298	2	-	.	gene_id "ENSG00000175792"; transcript_id "ENSE00003492006"
chr3	bjp	exon	131342449	131342689	2	-	.	gene_id "ENSG00000175792"; transcript_id "ENSE00001792355"
chr3	bjp	exon	131367563	131367665	2	-	.	gene_id "ENSG00000212344"; transcript_id "ENSE00001508826"
chr3	bjp	exon	131378961	131379211	2	-	.	gene_id "ENSG00000175792"; transcript_id "ENSE00001815496_F1"
chr3	bjp	exon	131379579	131379669	2	-	.	gene_id "ENSG00000175792"; transcript_id "ENSE00001815496_F2"
chr3	bjp	exon	131471952	131472159	2	+	.	gene_id "ENSG00000132394"; transcript_id "ENSE00003577537"
chr3	bjp	exon	131487229	131487325	2	+	.	gene_id "ENSG00000132394"; transcript_id "ENSE00001047553"
chr3	bjp	exon	131489718	131489882	2	+	.	gene_id "ENSG00000132394"; transcript_id "ENSE00001313311"
chr3	bjp	exon	131562952	131563140	2	+	.	gene_id "ENSG00000132394"; transcript_id "ENSE00001886447"
chr3	bjp	exon	131567281	131567937	2	+	.	gene_id "ENSG00000132394"; transcript_id "ENSG00000132394.1_M3"
chr3	bjp	exon	131584244	131584400	2	+	.	gene_id "ENSG00000132394"; transcript_id "ENSE00000903893"
chr3	bjp	exon	131634112	131634689	2	+	.	gene_id "ENSG00000132394"; transcript_id "ENSG00000132394.1_M2"
chr3	bjp	exon	131687194	131688348	2	-	.	gene_id "ENSG00000179407"; transcript_id "ENSG00000179407.1_M2"
chr3	bjp	exon	131688483	131688654	2	-	.	gene_id "ENSG00000179407"; transcript_id "ENSG00000179407.2_M2"
chr3	bjp	exon	131695887	131697337	2	+	.	gene_id "ENSG00000242049"; transcript_id "ENSE00001895139"
chr3	bjp	exon	131704404	131706298	2	-	.	gene_id "ENSG00000179348"; transcript_id "ENSG00000179348.1_M3"
chr3	bjp	exon	131706802	131707061	2	-	.	gene_id "ENSG00000179348"; transcript_id "ENSG00000179348.2_M3"
chr3	bjp	exon	131708843	131708988	2	-	.	gene_id "ENSG00000179348"; transcript_id "ENSE00001657978"
chr3	bjp	exon	131710709	131711350	2	-	.	gene_id "ENSG00000179348"; transcript_id "ENSG00000179348.1_M2"
chr3	bjp	exon	131711784	131712057	2	-	.	gene_id "ENSG00000179348"; transcript_id "ENSG00000179348.2_M2"
chr3	bjp	exon	131712694	131712904	2	-	.	gene_id "ENSG00000179348"; transcript_id "ENSG00000179348.3_M2"
chr3	bjp	exon	131713335	131713513	2	-	.	gene_id "ENSG00000179348"; transcript_id "ENSE00001675242"
chr3	bjp	exon	131714197	131715071	2	+	.	gene_id "ENSG00000244300"; transcript_id "ENSG00000244300.1_M5"
chr3	bjp	exon	131715293	131715641	2	-	.	gene_id "ENSG00000179348"; transcript_id "ENSE00001865759"
chr3	bjp	exon	131716999	131717217	2	-	.	gene_id "ENSG00000179348"; transcript_id "ENSE00001942921"
chr3	bjp	exon	131717894	131718180	2	-	.	gene_id "ENSG00000179348"; transcript_id "ENSG00000179348.4_M2"
chr3	bjp	exon	131721704	131722373	2	+	.	gene_id "ENSG00000244300"; transcript_id "ENSE00001925224"
chr3	bjp	exon	131763102	131763716	2	+	.	gene_id "ENSG00000239405"; transcript_id "ENSE00001938149"
chr3	bjp	exon	131796878	131799183	2	-	.	gene_id "ENSG00000198685"; transcript_id "ENSG00000198685.1_M2"
chr3	bjp	exon	131800691	131800962	2	-	.	gene_id "ENSG00000198685"; transcript_id "ENSE00001514951"
chr3	bjp	exon	131844930	131845572	2	-	.	gene_id "ENSG00000163902"; transcript_id "ENSG00000163902.1_M2"
chr3	bjp	exon	131847144	131847389	2	-	.	gene_id "ENSG00000163902"; transcript_id "ENSE00001252367"
chr3	bjp	exon	131850523	131850642	2	-	.	gene_id "ENSG00000163902"; transcript_id "ENSE00001252373"
chr3	bjp	exon	131850862	131851000	2	-	.	gene_id "ENSG00000163902"; transcript_id "ENSG00000163902.2_M2"
chr3	bjp	exon	131851721	131852256	2	-	.	gene_id "ENSG00000163902"; transcript_id "ENSG00000163902.3_M2"
chr3	bjp	exon	131854946	131855138	2	-	.	gene_id "ENSG00000163902"; transcript_id "ENSE00001252394"
chr3	bjp	exon	131856947	131857156	2	-	.	gene_id "ENSG00000163902"; transcript_id "ENSG00000163902.4_M2"
chr3	bjp	exon	131862726	131863032	2	-	.	gene_id "ENSG00000163902"; transcript_id "ENSG00000163902.1_M3"
chr3	bjp	exon	131865973	131866060	2	-	.	gene_id "ENSG00000163902"; transcript_id "ENSE00001953800"
chr3	bjp	exon	131867225	131867496	2	-	.	gene_id "ENSG00000163902"; transcript_id "ENSE00001836769"
chr3	bjp	exon	131869463	131869943	2	-	.	gene_id "ENSG00000163902"; transcript_id "ENSG00000163902.1_M4"
chr3	bjp	exon	131875528	131875837	2	-	.	gene_id "ENSG00000163902"; transcript_id "ENSG00000163902.2_M4"
chr3	bjp	exon	131876341	131876497	2	-	.	gene_id "ENSG00000163902"; transcript_id "ENSE00001847720"
chr3	bjp	exon	131904558	131904888	2	-	.	gene_id "ENSG00000277250"; transcript_id "ENSE00003750366"
chr3	bjp	exon	131964076	131964313	2	+	.	gene_id "ENSG00000075785"; transcript_id "ENSG00000075785.1_M3"
chr3	bjp	exon	131998810	131999762	2	-	.	gene_id "ENSG00000239503"; transcript_id "ENSE00001946393"
chr3	bjp	exon	132037506	132037807	2	+	.	gene_id "ENSG00000244232"; transcript_id "ENSE00001860813"
chr3	bjp	exon	132047575	132047752	2	+	.	gene_id "ENSG00000075785"; transcript_id "ENSG00000075785.2_M3"
chr3	bjp	exon	132050284	132050770	2	+	.	gene_id "ENSG00000075785"; transcript_id "ENSG00000075785.3_M3"
chr3	bjp	exon	132051172	132051532	2	-	.	gene_id "ENSG00000239483"; transcript_id "ENSE00001931631"
chr3	bjp	exon	132058747	132058965	2	+	.	gene_id "ENSG00000075785"; transcript_id "ENSG00000075785.4_M3"
chr3	bjp	exon	132059918	132060046	2	+	.	gene_id "ENSG00000075785"; transcript_id "ENSG00000075785.1_M4"
chr3	bjp	exon	132065697	132067167	2	+	.	gene_id "ENSG00000075785"; transcript_id "ENSG00000075785.1_M5"
chr3	bjp	exon	132105943	132106783	2	-	.	gene_id "ENSG00000244065"; transcript_id "ENSE00001859356"
chr3	bjp	exon	132111056	132111782	2	-	.	gene_id "ENSG00000243022"; transcript_id "ENSE00001872840"
chr3	bjp	exon	132128908	132129020	2	-	.	gene_id "ENSG00000231305"; transcript_id "ENSE00001871597"
chr3	bjp	exon	132130694	132130713	2	-	.	gene_id "ENSG00000231305"; transcript_id "ENSE00001861751_F1"
chr3	bjp	exon	132130961	132131116	2	+	.	gene_id "ENSG00000250796"; transcript_id "ENSE00002024605"
chr3	bjp	exon	132132411	132132630	2	-	.	gene_id "ENSG00000231305"; transcript_id "ENSE00001831326"
chr3	bjp	exon	132140689	132141208	2	+	.	gene_id "ENSG00000177646"; transcript_id "ENSG00000177646.1_M9"
chr3	bjp	exon	132145763	132145856	2	+	.	gene_id "ENSG00000177646"; transcript_id "ENSG00000177646.1_M4"
chr3	bjp	exon	132154624	132154761	2	+	.	gene_id "ENSG00000177646"; transcript_id "ENSG00000177646.1_M3"
chr3	bjp	exon	132156415	132156521	2	+	.	gene_id "ENSG00000177646"; transcript_id "ENSE00003542791"
chr3	bjp	exon	132157544	132157644	2	+	.	gene_id "ENSG00000177646"; transcript_id "ENSG00000177646.1_M2"
chr3	bjp	exon	132158747	132158825	2	+	.	gene_id "ENSG00000177646"; transcript_id "ENSG00000177646.2_M2"
chr3	bjp	exon	132160414	132160588	2	+	.	gene_id "ENSG00000177646"; transcript_id "ENSG00000177646.2_M4"
chr3	bjp	exon	132162375	132162448	2	+	.	gene_id "ENSG00000177646"; transcript_id "ENSE00003519492"
chr3	bjp	exon	132163653	132163732	2	+	.	gene_id "ENSG00000177646"; transcript_id "ENSG00000177646.3_M2"
chr3	bjp	exon	132165163	132165233	2	+	.	gene_id "ENSG00000177646"; transcript_id "ENSE00003660117"
chr3	bjp	exon	132165459	132165606	2	+	.	gene_id "ENSG00000177646"; transcript_id "ENSG00000177646.2_M3"
chr3	bjp	exon	132167206	132167334	2	+	.	gene_id "ENSG00000177646"; transcript_id "ENSE00003463821"
chr3	bjp	exon	132169267	132169706	2	+	.	gene_id "ENSG00000177646"; transcript_id "ENSG00000177646.4_M2"
chr3	bjp	exon	132170055	132170181	2	+	.	gene_id "ENSG00000177646"; transcript_id "ENSE00003589499"
chr3	bjp	exon	132170426	132170947	2	+	.	gene_id "ENSG00000177646"; transcript_id "ENSG00000177646.5_M2"
chr3	bjp	exon	132171826	132171898	2	+	.	gene_id "ENSG00000177646"; transcript_id "ENSE00003467098"
chr3	bjp	exon	132173613	132174221	2	+	.	gene_id "ENSG00000177646"; transcript_id "ENSG00000177646.1_M7"
chr3	bjp	exon	132175734	132175903	2	+	.	gene_id "ENSG00000177646"; transcript_id "ENSE00002057758"
chr3	bjp	exon	132175938	132176165	2	-	.	gene_id "ENSG00000279507"; transcript_id "ENSE00003754987"
chr3	bjp	exon	132176224	132176380	2	-	.	gene_id "ENSG00000187695"; transcript_id "ENSE00001372457"
chr3	bjp	exon	132176462	132176470	2	-	.	gene_id "ENSG00000187695"; transcript_id "ENSE00001370307_F1"
chr3	bjp	exon	132176641	132176668	2	-	.	gene_id "ENSG00000187695"; transcript_id "ENSE00001370307_F2"
chr3	bjp	exon	132177027	132177172	2	+	.	gene_id "ENSG00000177646"; transcript_id "ENSE00002065781"
chr3	bjp	exon	132177212	132177376	2	-	.	gene_id "ENSG00000187695"; transcript_id "ENSE00003797375"
chr3	bjp	exon	132194219	132194516	2	-	.	gene_id "ENSG00000187695"; transcript_id "ENSG00000187695.1_M2"
chr3	bjp	exon	132196646	132196840	2	-	.	gene_id "ENSG00000187695"; transcript_id "ENSG00000187695.2_M2"
chr3	bjp	exon	132206577	132207481	2	-	.	gene_id "ENSG00000187695"; transcript_id "ENSG00000187695.3_M2"
chr3	bjp	exon	132224664	132224798	2	-	.	gene_id "ENSG00000187695"; transcript_id "ENSE00002078781"
chr3	bjp	exon	132225753	132228489	2	-	.	gene_id "ENSG00000114656"; transcript_id "ENSE00001219260_F1"
chr3	bjp	exon	132228585	132230469	2	-	.	gene_id "ENSG00000114656"; transcript_id "ENSG00000114656.1_M2"
chr3	bjp	exon	132230514	132230616	2	-	.	gene_id "ENSG00000114656"; transcript_id "ENSG00000114656.1_M4"
chr3	bjp	exon	132236163	132236250	2	-	.	gene_id "ENSG00000114656"; transcript_id "ENSG00000114656.2_M2"
chr3	bjp	exon	132237229	132237498	2	-	.	gene_id "ENSG00000114656"; transcript_id "ENSG00000114656.3_M2"
chr3	bjp	exon	132246780	132246993	2	-	.	gene_id "ENSG00000114656"; transcript_id "ENSE00003465379"
chr3	bjp	exon	132247892	132248082	2	-	.	gene_id "ENSG00000114656"; transcript_id "ENSE00003469672"
chr3	bjp	exon	132250675	132251093	2	-	.	gene_id "ENSG00000114656"; transcript_id "ENSE00002033555"
chr3	bjp	exon	132252245	132253317	2	-	.	gene_id "ENSG00000114656"; transcript_id "ENSG00000114656.1_M3"
chr3	bjp	exon	132260835	132261530	2	+	.	gene_id "ENSG00000114654"; transcript_id "ENSE00003507407"
chr3	bjp	exon	132261780	132261896	2	-	.	gene_id "ENSG00000114656"; transcript_id "ENSE00002086982"
chr3	bjp	exon	132263005	132263306	2	+	.	gene_id "ENSG00000114654"; transcript_id "ENSE00003522103"
chr3	bjp	exon	132292271	132292415	2	+	.	gene_id "ENSG00000114654"; transcript_id "ENSE00003509795"
chr3	bjp	exon	132293614	132293779	2	+	.	gene_id "ENSG00000114654"; transcript_id "ENSE00003616422"
chr3	bjp	exon	132296422	132296562	2	+	.	gene_id "ENSG00000114654"; transcript_id "ENSE00003462489"
chr3	bjp	exon	132298276	132298345	2	+	.	gene_id "ENSG00000114654"; transcript_id "ENSE00003514126"
chr3	bjp	exon	132299176	132300207	2	+	.	gene_id "ENSG00000114654"; transcript_id "ENSG00000114654.2_M2"
chr3	bjp	exon	132305201	132306358	2	+	.	gene_id "ENSG00000249505"; transcript_id "ENSE00002043605"
chr3	bjp	exon	132320186	132320268	2	+	.	gene_id "ENSG00000169704"; transcript_id "ENSE00001177133"
chr3	bjp	exon	132320912	132321036	2	+	.	gene_id "ENSG00000169704"; transcript_id "ENSE00001177124"
chr3	bjp	exon	132321145	132321822	2	+	.	gene_id "ENSG00000169704"; transcript_id "ENSE00001127426"
chr3	bjp	exon	132350375	132350468	2	-	.	gene_id "ENSG00000172780"; transcript_id "ENSG00000172780.1_M2"
chr3	bjp	exon	132379178	132379695	2	-	.	gene_id "ENSG00000172780"; transcript_id "ENSG00000172780.1_M5"
chr3	bjp	exon	132379771	132379794	2	-	.	gene_id "ENSG00000172780"; transcript_id "ENSE00001514781"
chr3	bjp	exon	132379853	132379886	2	-	.	gene_id "ENSG00000172780"; transcript_id "ENSE00001514775"
chr3	bjp	exon	132379953	132379998	2	-	.	gene_id "ENSG00000172780"; transcript_id "ENSE00001514773"
chr3	bjp	exon	132380338	132380649	2	-	.	gene_id "ENSG00000172780"; transcript_id "ENSE00001735145"
chr3	bjp	exon	132381287	132381851	2	+	.	gene_id "ENSG00000273174"; transcript_id "ENSE00003703125"
chr3	bjp	exon	132385264	132387957	2	-	.	gene_id "ENSG00000240682"; transcript_id "ENSG00000240682.1_M5"
chr3	bjp	exon	132388420	132388573	2	-	.	gene_id "ENSG00000240682"; transcript_id "ENSG00000240682.1_M2"
chr3	bjp	exon	132391945	132392066	2	-	.	gene_id "ENSG00000240682"; transcript_id "ENSG00000240682.2_M2"
chr3	bjp	exon	132392699	132392825	2	-	.	gene_id "ENSG00000240682"; transcript_id "ENSG00000240682.3_M2"
chr3	bjp	exon	132398239	132398356	2	-	.	gene_id "ENSG00000240682"; transcript_id "ENSE00003482723"
chr3	bjp	exon	132401928	132402049	2	-	.	gene_id "ENSG00000240682"; transcript_id "ENSE00001943498"
chr3	bjp	exon	132403622	132403735	2	-	.	gene_id "ENSG00000240682"; transcript_id "ENSG00000240682.4_M2"
chr3	bjp	exon	132423220	132423262	2	-	.	gene_id "ENSG00000240682"; transcript_id "ENSE00003513203"
chr3	bjp	exon	132423444	132423509	2	-	.	gene_id "ENSG00000240682"; transcript_id "ENSG00000240682.5_M2"
chr3	bjp	exon	132425094	132425145	2	-	.	gene_id "ENSG00000240682"; transcript_id "ENSE00003510664"
chr3	bjp	exon	132425738	132425760	2	-	.	gene_id "ENSG00000240682"; transcript_id "ENSE00003591792"
chr3	bjp	exon	132430185	132430520	2	-	.	gene_id "ENSG00000273437"; transcript_id "ENSE00003703644"
chr3	bjp	exon	132436090	132437176	2	-	.	gene_id "ENSG00000169714"; transcript_id "ENSG00000169714.1_M5"
chr3	bjp	exon	132437686	132438378	2	-	.	gene_id "ENSG00000169714"; transcript_id "ENSG00000169714.1_M11"
chr3	bjp	exon	132450912	132451058	2	-	.	gene_id "ENSG00000169714"; transcript_id "ENSG00000169714.1_M6"
chr3	bjp	exon	132485342	132485599	2	-	.	gene_id "ENSG00000241673"; transcript_id "ENSE00001942623"
chr3	bjp	exon	132518568	132518708	2	+	.	gene_id "ENSG00000181789"; transcript_id "ENSG00000181789.1_M4"
chr3	bjp	exon	132519639	132519851	2	+	.	gene_id "ENSG00000181789"; transcript_id "ENSG00000181789.1_M2"
chr3	bjp	exon	132521225	132521305	2	+	.	gene_id "ENSG00000181789"; transcript_id "ENSE00003460535"
chr3	bjp	exon	132521565	132522040	2	+	.	gene_id "ENSG00000181789"; transcript_id "ENSG00000181789.2_M4"
chr3	bjp	exon	132523274	132523690	2	+	.	gene_id "ENSG00000181789"; transcript_id "ENSG00000181789.2_M2"
chr3	bjp	exon	132523934	132524026	2	+	.	gene_id "ENSG00000181789"; transcript_id "ENSG00000181789.1_M3"
chr3	bjp	exon	132525025	132525111	2	+	.	gene_id "ENSG00000181789"; transcript_id "ENSE00003489437"
chr3	bjp	exon	132526427	132526584	2	+	.	gene_id "ENSG00000181789"; transcript_id "ENSE00003506550"
chr3	bjp	exon	132526684	132526817	2	+	.	gene_id "ENSG00000181789"; transcript_id "ENSE00003459280"
chr3	bjp	exon	132529184	132529357	2	+	.	gene_id "ENSG00000181789"; transcript_id "ENSG00000181789.3_M2"
chr3	bjp	exon	132529576	132529764	2	+	.	gene_id "ENSG00000181789"; transcript_id "ENSE00003510026"
chr3	bjp	exon	132532859	132532954	2	+	.	gene_id "ENSG00000181789"; transcript_id "ENSG00000181789.4_M2"
chr3	bjp	exon	132534503	132534746	2	+	.	gene_id "ENSG00000181789"; transcript_id "ENSG00000181789.2_M3"
chr3	bjp	exon	132535980	132536191	2	+	.	gene_id "ENSG00000181789"; transcript_id "ENSG00000181789.5_M2"
chr3	bjp	exon	132536893	132536996	2	+	.	gene_id "ENSG00000181789"; transcript_id "ENSE00003558657"
chr3	bjp	exon	132537451	132537576	2	+	.	gene_id "ENSG00000181789"; transcript_id "ENSE00003572039"
chr3	bjp	exon	132537888	132537956	2	+	.	gene_id "ENSG00000181789"; transcript_id "ENSE00003618446"
chr3	bjp	exon	132540721	132540863	2	+	.	gene_id "ENSG00000181789"; transcript_id "ENSE00003509174"
chr3	bjp	exon	132541100	132541197	2	+	.	gene_id "ENSG00000278658"; transcript_id "ENSE00003737241"
chr3	bjp	exon	132541198	132541369	2	+	.	gene_id "ENSG00000181789"; transcript_id "ENSG00000181789.3_M3"
chr3	bjp	exon	132541760	132541857	2	+	.	gene_id "ENSG00000181789"; transcript_id "ENSG00000181789.6_M2"
chr3	bjp	exon	132543014	132543086	2	+	.	gene_id "ENSG00000181789"; transcript_id "ENSE00002047932"
chr3	bjp	exon	132543788	132544133	2	+	.	gene_id "ENSG00000181789"; transcript_id "ENSG00000181789.7_M2"
chr3	bjp	exon	132544144	132544242	2	+	.	gene_id "ENSG00000181789"; transcript_id "ENSE00003520274"
chr3	bjp	exon	132546238	132546712	2	+	.	gene_id "ENSG00000181789"; transcript_id "ENSG00000181789.3_M4"
chr3	bjp	exon	132547767	132547844	2	+	.	gene_id "ENSG00000183624"; transcript_id "ENSG00000183624.1_M4"
chr3	bjp	exon	132547895	132548150	2	+	.	gene_id "ENSG00000183624"; transcript_id "ENSG00000183624.2_M4"
chr3	bjp	exon	132548649	132548854	2	+	.	gene_id "ENSG00000183624"; transcript_id "ENSE00001386444"
chr3	bjp	exon	132557827	132557970	2	+	.	gene_id "ENSG00000183624"; transcript_id "ENSE00001313319"
chr3	bjp	exon	132572235	132572416	2	+	.	gene_id "ENSG00000183624"; transcript_id "ENSE00001506773"
chr3	bjp	exon	132575846	132576038	2	+	.	gene_id "ENSG00000183624"; transcript_id "ENSG00000183624.3_M4"
chr3	bjp	exon	132578482	132580074	2	+	.	gene_id "ENSG00000183624"; transcript_id "ENSG00000183624.1_M5"
chr3	bjp	exon	132588651	132589271	2	-	.	gene_id "ENSG00000184897"; transcript_id "ENSE00001300166_F1"
chr3	bjp	exon	132589519	132589685	2	-	.	gene_id "ENSG00000184897"; transcript_id "ENSE00001300166_F2"
chr3	bjp	exon	132589784	132590157	2	-	.	gene_id "ENSG00000184897"; transcript_id "ENSE00001300166_F3"
chr3	bjp	exon	132591034	132591228	2	+	.	gene_id "ENSG00000206417"; transcript_id "ENSE00002066706"
chr3	bjp	exon	132591799	132592178	2	+	.	gene_id "ENSG00000206417"; transcript_id "ENSG00000206417.1_M3"
chr3	bjp	exon	132592410	132592504	2	+	.	gene_id "ENSG00000206417"; transcript_id "ENSE00003561218"
chr3	bjp	exon	132596911	132597039	2	-	.	gene_id "ENSG00000248916"; transcript_id "ENSE00002041504"
chr3	bjp	exon	132597215	132597469	2	+	.	gene_id "ENSG00000206417"; transcript_id "ENSE00001497059"
chr3	bjp	exon	132597693	132597754	2	-	.	gene_id "ENSG00000248916"; transcript_id "ENSE00002081829_F1"
chr3	bjp	exon	132597842	132597862	2	+	.	gene_id "ENSG00000206417"; transcript_id "ENSE00002075770_F1"
chr3	bjp	exon	132598046	132599182	2	+	.	gene_id "ENSG00000206417"; transcript_id "ENSG00000206417.2_M3"
chr3	bjp	exon	132618590	132619341	2	+	.	gene_id "ENSG00000270773"; transcript_id "ENSE00003642404"
chr3	bjp	exon	132653345	132654648	2	-	.	gene_id "ENSG00000251474"; transcript_id "ENSE00002072606"
chr3	bjp	exon	132655634	132655703	2	+	.	gene_id "ENSG00000244932"; transcript_id "ENSE00002079712"
chr3	bjp	exon	132663686	132663820	2	+	.	gene_id "ENSG00000244932"; transcript_id "ENSE00002076133_F1"
chr3	bjp	exon	132663996	132664184	2	-	.	gene_id "ENSG00000251474"; transcript_id "ENSG00000251474.2_M2"
chr3	bjp	exon	132666860	132667085	2	-	.	gene_id "ENSG00000251474"; transcript_id "ENSG00000251474.1_M4"
chr3	bjp	exon	132667871	132668009	2	-	.	gene_id "ENSG00000207088"; transcript_id "ENSE00001808004"
chr3	bjp	exon	132669664	132670151	2	-	.	gene_id "ENSG00000251474"; transcript_id "ENSG00000251474.2_M4"
chr3	bjp	exon	132670255	132670311	2	-	.	gene_id "ENSG00000251474"; transcript_id "ENSE00002069512"
chr3	bjp	exon	132671980	132672510	2	-	.	gene_id "ENSG00000172771"; transcript_id "ENSG00000172771.1_M3"
chr3	bjp	exon	132673182	132675062	2	-	.	gene_id "ENSG00000172771"; transcript_id "ENSG00000172771.1_M5"
chr3	bjp	exon	132679317	132679530	2	-	.	gene_id "ENSG00000172771"; transcript_id "ENSE00003597385"
chr3	bjp	exon	132681853	132686125	2	-	.	gene_id "ENSG00000172771"; transcript_id "ENSG00000172771.1_M4"
chr3	bjp	exon	132688971	132689240	2	-	.	gene_id "ENSG00000172771"; transcript_id "ENSG00000172771.1_M2"
chr3	bjp	exon	132692084	132692520	2	-	.	gene_id "ENSG00000172771"; transcript_id "ENSG00000172771.2_M2"
chr3	bjp	exon	132699147	132699358	2	-	.	gene_id "ENSG00000172771"; transcript_id "ENSG00000172771.3_M2"
chr3	bjp	exon	132701660	132702293	2	-	.	gene_id "ENSG00000129071"; transcript_id "ENSG00000129071.1_M5"
chr3	bjp	exon	132702892	132703322	2	-	.	gene_id "ENSG00000129071"; transcript_id "ENSG00000129071.2_M5"
chr3	bjp	exon	132703814	132704268	2	-	.	gene_id "ENSG00000129071"; transcript_id "ENSG00000129071.1_M2"
chr3	bjp	exon	132704565	132704851	2	-	.	gene_id "ENSG00000129071"; transcript_id "ENSG00000129071.1_M4"
chr3	bjp	exon	132707159	132708024	2	-	.	gene_id "ENSG00000129071"; transcript_id "ENSG00000129071.1_M3"
chr3	bjp	exon	132708436	132708666	2	-	.	gene_id "ENSG00000129071"; transcript_id "ENSG00000129071.2_M2"
chr3	bjp	exon	132710450	132710755	2	-	.	gene_id "ENSG00000129071"; transcript_id "ENSG00000129071.1_M8"
chr3	bjp	exon	132720593	132720660	2	+	.	gene_id "ENSG00000163913"; transcript_id "ENSG00000163913.1_M2"
chr3	bjp	exon	132722619	132722914	2	+	.	gene_id "ENSG00000163913"; transcript_id "ENSG00000163913.1_M3"
chr3	bjp	exon	132726794	132726944	2	+	.	gene_id "ENSG00000163913"; transcript_id "ENSE00003509669"
chr3	bjp	exon	132729274	132729352	2	+	.	gene_id "ENSG00000163913"; transcript_id "ENSE00003505111"
chr3	bjp	exon	132731632	132731784	2	+	.	gene_id "ENSG00000163913"; transcript_id "ENSE00001079575"
chr3	bjp	exon	132732006	132732082	2	+	.	gene_id "ENSG00000163913"; transcript_id "ENSG00000163913.2_M2"
chr3	bjp	exon	132732087	132732279	2	+	.	gene_id "ENSG00000163913"; transcript_id "ENSE00002043071"
chr3	bjp	exon	132733899	132734404	2	+	.	gene_id "ENSG00000163913"; transcript_id "ENSG00000163913.1_M4"
chr3	bjp	exon	132735414	132735560	2	+	.	gene_id "ENSG00000163913"; transcript_id "ENSG00000163913.2_M4"
chr3	bjp	exon	132737334	132737510	2	+	.	gene_id "ENSG00000163913"; transcript_id "ENSE00003500226"
chr3	bjp	exon	132739788	132739863	2	+	.	gene_id "ENSG00000163913"; transcript_id "ENSE00003482880"
chr3	bjp	exon	132746592	132746961	2	+	.	gene_id "ENSG00000163913"; transcript_id "ENSG00000163913.3_M4"
chr3	bjp	exon	132747116	132747254	2	+	.	gene_id "ENSG00000163913"; transcript_id "ENSG00000163913.3_M2"
chr3	bjp	exon	132748467	132748669	2	+	.	gene_id "ENSG00000163913"; transcript_id "ENSG00000163913.4_M2"
chr3	bjp	exon	132750243	132750380	2	+	.	gene_id "ENSG00000163913"; transcript_id "ENSG00000163913.2_M3"
chr3	bjp	exon	132751839	132752152	2	+	.	gene_id "ENSG00000163913"; transcript_id "ENSG00000163913.3_M3"
chr3	bjp	exon	132753924	132754331	2	+	.	gene_id "ENSG00000163913"; transcript_id "ENSG00000163913.4_M3"
chr3	bjp	exon	132762728	132762781	2	+	.	gene_id "ENSG00000163913"; transcript_id "ENSE00003511159"
chr3	bjp	exon	132766045	132766206	2	+	.	gene_id "ENSG00000163913"; transcript_id "ENSG00000163913.5_M3"
chr3	bjp	exon	132770515	132770681	2	+	.	gene_id "ENSG00000163913"; transcript_id "ENSE00003576398"
chr3	bjp	exon	132773292	132773463	2	+	.	gene_id "ENSG00000163913"; transcript_id "ENSG00000163913.6_M2"
chr3	bjp	exon	132774561	132774616	2	+	.	gene_id "ENSG00000163913"; transcript_id "ENSE00002046346"
chr3	bjp	exon	132774902	132775004	2	+	.	gene_id "ENSG00000163913"; transcript_id "ENSE00003485105"
chr3	bjp	exon	132776996	132777136	2	+	.	gene_id "ENSG00000163913"; transcript_id "ENSE00003487704"
chr3	bjp	exon	132778252	132778349	2	+	.	gene_id "ENSG00000163913"; transcript_id "ENSG00000163913.7_M2"
chr3	bjp	exon	132788341	132788466	2	+	.	gene_id "ENSG00000163913"; transcript_id "ENSE00003485614"
chr3	bjp	exon	132789970	132790049	2	+	.	gene_id "ENSG00000163913"; transcript_id "ENSE00003461334"
chr3	bjp	exon	132790431	132790595	2	+	.	gene_id "ENSG00000163913"; transcript_id "ENSE00003627708"
chr3	bjp	exon	132791039	132791369	2	+	.	gene_id "ENSG00000163913"; transcript_id "ENSG00000163913.2_M8"
chr3	bjp	exon	132799514	132799968	2	+	.	gene_id "ENSG00000163914"; transcript_id "ENSE00001079597"
chr3	bjp	exon	132801742	132801910	2	+	.	gene_id "ENSG00000163914"; transcript_id "ENSE00001152211"
chr3	bjp	exon	132803119	132803284	2	+	.	gene_id "ENSG00000163914"; transcript_id "ENSE00001152205"
chr3	bjp	exon	132803401	132803640	2	+	.	gene_id "ENSG00000163914"; transcript_id "ENSE00001152199"
chr3	bjp	exon	132804476	132806032	2	+	.	gene_id "ENSG00000163914"; transcript_id "ENSE00001079599"
chr3	bjp	exon	132814081	132814173	2	+	.	gene_id "ENSG00000178804"; transcript_id "ENSE00001227280"
chr3	bjp	exon	132818236	132818525	2	+	.	gene_id "ENSG00000178804"; transcript_id "ENSE00001227255"
chr3	bjp	exon	132819231	132819321	2	+	.	gene_id "ENSG00000178804"; transcript_id "ENSE00002080743"
chr3	bjp	exon	132819846	132820209	2	+	.	gene_id "ENSG00000178804"; transcript_id "ENSE00003568038"
chr3	bjp	exon	132821585	132821649	2	+	.	gene_id "ENSG00000178804"; transcript_id "ENSE00001227239"
chr3	bjp	exon	132821947	132822307	2	+	.	gene_id "ENSG00000178804"; transcript_id "ENSG00000178804.1_M2"
chr3	bjp	exon	132826009	132827261	2	-	.	gene_id "ENSG00000004399"; transcript_id "ENSG00000004399.1_M4"
chr3	bjp	exon	132827449	132827866	2	-	.	gene_id "ENSG00000004399"; transcript_id "ENSG00000004399.1_M2"
chr3	bjp	exon	132827915	132828055	2	-	.	gene_id "ENSG00000004399"; transcript_id "ENSE00003507635"
chr3	bjp	exon	132829262	132829531	2	-	.	gene_id "ENSG00000004399"; transcript_id "ENSG00000004399.1_M3"
chr3	bjp	exon	132830000	132830617	2	-	.	gene_id "ENSG00000004399"; transcript_id "ENSG00000004399.2_M3"
chr3	bjp	exon	132831164	132831268	2	-	.	gene_id "ENSG00000004399"; transcript_id "ENSG00000004399.2_M2"
chr3	bjp	exon	132831523	132831776	2	-	.	gene_id "ENSG00000004399"; transcript_id "ENSG00000004399.3_M2"
chr3	bjp	exon	132831868	132831890	2	-	.	gene_id "ENSG00000004399"; transcript_id "ENSE00002059398"
chr3	bjp	exon	132832480	132832543	2	-	.	gene_id "ENSG00000004399"; transcript_id "ENSE00001152038"
chr3	bjp	exon	132832634	132832737	2	-	.	gene_id "ENSG00000004399"; transcript_id "ENSE00001152044"
chr3	bjp	exon	132833307	132833789	2	-	.	gene_id "ENSG00000004399"; transcript_id "ENSG00000004399.4_M2"
chr3	bjp	exon	132833940	132834086	2	-	.	gene_id "ENSG00000004399"; transcript_id "ENSG00000004399.5_M2"
chr3	bjp	exon	132836178	132836376	2	-	.	gene_id "ENSG00000004399"; transcript_id "ENSE00003462504"
chr3	bjp	exon	132836725	132837004	2	-	.	gene_id "ENSG00000004399"; transcript_id "ENSG00000004399.3_M3"
chr3	bjp	exon	132837364	132837468	2	-	.	gene_id "ENSG00000004399"; transcript_id "ENSE00000777833"
chr3	bjp	exon	132838329	132838441	2	-	.	gene_id "ENSG00000004399"; transcript_id "ENSE00001322762"
chr3	bjp	exon	132838535	132838642	2	-	.	gene_id "ENSG00000004399"; transcript_id "ENSE00001299110"
chr3	bjp	exon	132840023	132840793	2	-	.	gene_id "ENSG00000004399"; transcript_id "ENSG00000004399.6_M2"
chr3	bjp	exon	132841520	132841771	2	-	.	gene_id "ENSG00000004399"; transcript_id "ENSG00000004399.4_M3"
chr3	bjp	exon	132841876	132842139	2	-	.	gene_id "ENSG00000004399"; transcript_id "ENSG00000004399.7_M2"
chr3	bjp	exon	132842344	132842434	2	-	.	gene_id "ENSG00000004399"; transcript_id "ENSG00000004399.8_M2"
chr3	bjp	exon	132842512	132842693	2	-	.	gene_id "ENSG00000004399"; transcript_id "ENSG00000004399.5_M3"
chr3	bjp	exon	132843444	132843816	2	-	.	gene_id "ENSG00000004399"; transcript_id "ENSG00000004399.6_M3"
chr3	bjp	exon	132844428	132844579	2	-	.	gene_id "ENSG00000004399"; transcript_id "ENSE00000379080"
chr3	bjp	exon	132845170	132845324	2	-	.	gene_id "ENSG00000004399"; transcript_id "ENSE00003506082"
chr3	bjp	exon	132846303	132846396	2	-	.	gene_id "ENSG00000004399"; transcript_id "ENSE00003468056"
chr3	bjp	exon	132846600	132846689	2	-	.	gene_id "ENSG00000004399"; transcript_id "ENSE00003568555"
chr3	bjp	exon	132849163	132849382	2	-	.	gene_id "ENSG00000004399"; transcript_id "ENSG00000004399.9_M2"
chr3	bjp	exon	132854366	132854468	2	-	.	gene_id "ENSG00000004399"; transcript_id "ENSG00000004399.10_M2"
chr3	bjp	exon	132855184	132855361	2	-	.	gene_id "ENSG00000004399"; transcript_id "ENSE00000777770"
chr3	bjp	exon	132856753	132856882	2	-	.	gene_id "ENSG00000004399"; transcript_id "ENSG00000004399.11_M2"
chr3	bjp	exon	132856973	132857073	2	-	.	gene_id "ENSG00000004399"; transcript_id "ENSE00000777766"
chr3	bjp	exon	132857389	132857520	2	-	.	gene_id "ENSG00000004399"; transcript_id "ENSG00000004399.12_M2"
chr3	bjp	exon	132860154	132860330	2	-	.	gene_id "ENSG00000004399"; transcript_id "ENSE00000379072"
chr3	bjp	exon	132862150	132862436	2	+	.	gene_id "ENSG00000239437"; transcript_id "ENSE00001863529"
chr3	bjp	exon	132876150	132877634	2	-	.	gene_id "ENSG00000004399"; transcript_id "ENSE00001293726"
chr3	bjp	exon	132902620	132903093	2	-	.	gene_id "ENSG00000248659"; transcript_id "ENSE00002020393"
chr3	bjp	exon	132922920	132926921	2	-	.	gene_id "ENSG00000172765"; transcript_id "ENSG00000172765.1_M2"
chr3	bjp	exon	132930097	132930233	2	-	.	gene_id "ENSG00000172765"; transcript_id "ENSG00000172765.2_M2"
chr3	bjp	exon	132931782	132931852	2	-	.	gene_id "ENSG00000172765"; transcript_id "ENSE00002056673"
chr3	bjp	exon	132945445	132946379	2	-	.	gene_id "ENSG00000172765"; transcript_id "ENSG00000172765.3_M2"
chr3	bjp	exon	132963346	132963901	2	-	.	gene_id "ENSG00000172765"; transcript_id "ENSE00001514567"
chr3	bjp	exon	133098081	133098182	2	+	.	gene_id "ENSG00000202412"; transcript_id "ENSE00001440305"
chr3	bjp	exon	133098927	133099026	2	+	.	gene_id "ENSG00000283509"; transcript_id "ENSE00003800884"
chr3	bjp	exon	133106894	133107646	2	-	.	gene_id "ENSG00000172765"; transcript_id "ENSG00000172765.1_M5"
chr3	bjp	exon	133111883	133111951	2	-	.	gene_id "ENSG00000172765"; transcript_id "ENSG00000172765.4_M2"
chr3	bjp	exon	133126205	133127114	2	-	.	gene_id "ENSG00000203644"; transcript_id "ENSE00001441760"
chr3	bjp	exon	133127500	133127569	2	-	.	gene_id "ENSG00000172765"; transcript_id "ENSG00000172765.5_M2"
chr3	bjp	exon	133137464	133137621	2	-	.	gene_id "ENSG00000172765"; transcript_id "ENSG00000172765.1_M3"
chr3	bjp	exon	133141146	133141218	2	-	.	gene_id "ENSG00000172765"; transcript_id "ENSE00002024788"
chr3	bjp	exon	133147228	133147318	2	-	.	gene_id "ENSG00000172765"; transcript_id "ENSG00000172765.6_M2"
chr3	bjp	exon	133149171	133149327	2	-	.	gene_id "ENSG00000172765"; transcript_id "ENSE00002063574"
chr3	bjp	exon	133160511	133160761	2	-	.	gene_id "ENSG00000172765"; transcript_id "ENSG00000172765.7_M2"
chr3	bjp	exon	133172806	133172978	2	-	.	gene_id "ENSG00000172765"; transcript_id "ENSE00002033754"
chr3	bjp	exon	133173415	133173652	2	-	.	gene_id "ENSG00000172765"; transcript_id "ENSG00000172765.8_M2"
chr3	bjp	exon	133173727	133173809	2	-	.	gene_id "ENSG00000172765"; transcript_id "ENSG00000172765.1_M4"
chr3	bjp	exon	133174104	133174160	2	+	.	gene_id "ENSG00000271270"; transcript_id "ENSG00000271270.1_M2"
chr3	bjp	exon	133185228	133189120	2	+	.	gene_id "ENSG00000271270"; transcript_id "ENSG00000271270.2_M3"
chr3	bjp	exon	133234366	133234479	2	-	.	gene_id "ENSG00000250643"; transcript_id "ENSE00002086705"
chr3	bjp	exon	133242424	133242575	2	-	.	gene_id "ENSG00000250643"; transcript_id "ENSE00002080572"
chr3	bjp	exon	133245989	133246091	2	-	.	gene_id "ENSG00000250643"; transcript_id "ENSE00002040273"
chr3	bjp	exon	133249492	133249588	2	-	.	gene_id "ENSG00000250643"; transcript_id "ENSE00002069022"
chr3	bjp	exon	133255813	133256331	2	+	.	gene_id "ENSG00000170893"; transcript_id "ENSG00000170893.1_M2"
chr3	bjp	exon	133257318	133257535	2	+	.	gene_id "ENSG00000170893"; transcript_id "ENSG00000170893.2_M2"
chr3	bjp	exon	133258210	133259443	2	+	.	gene_id "ENSG00000170893"; transcript_id "ENSG00000170893.3_M2"
chr3	bjp	exon	133280772	133281177	2	+	.	gene_id "ENSG00000248459"; transcript_id "ENSE00002045354"
chr3	bjp	exon	133531667	133531729	2	+	.	gene_id "ENSG00000228252"; transcript_id "ENSE00002065052"
chr3	bjp	exon	133532808	133532870	2	+	.	gene_id "ENSG00000228252"; transcript_id "ENSE00002034257"
chr3	bjp	exon	133533381	133533443	2	+	.	gene_id "ENSG00000228252"; transcript_id "ENSE00002066326"
chr3	bjp	exon	133535741	133535791	2	+	.	gene_id "ENSG00000228252"; transcript_id "ENSE00002068281"
chr3	bjp	exon	133546019	133546081	2	+	.	gene_id "ENSG00000228252"; transcript_id "ENSG00000228252.2_M2"
chr3	bjp	exon	133547038	133547433	2	+	.	gene_id "ENSG00000228252"; transcript_id "ENSG00000228252.1_M3"
chr3	bjp	exon	133548627	133548662	2	+	.	gene_id "ENSG00000228252"; transcript_id "ENSE00002039766"
chr3	bjp	exon	133550005	133550071	2	+	.	gene_id "ENSG00000228252"; transcript_id "ENSG00000228252.3_M2"
chr3	bjp	exon	133550236	133550370	2	+	.	gene_id "ENSG00000228252"; transcript_id "ENSE00002052826"
chr3	bjp	exon	133552338	133552349	2	+	.	gene_id "ENSG00000228252"; transcript_id "ENSE00002331869"
chr3	bjp	exon	133552439	133552932	2	+	.	gene_id "ENSG00000228252"; transcript_id "ENSG00000228252.4_M2"
chr3	bjp	exon	133562332	133562422	2	+	.	gene_id "ENSG00000228252"; transcript_id "ENSE00002081514"
chr3	bjp	exon	133565186	133565869	2	+	.	gene_id "ENSG00000228252"; transcript_id "ENSG00000228252.5_M2"
chr3	bjp	exon	133567655	133567751	2	+	.	gene_id "ENSG00000228252"; transcript_id "ENSE00002246877"
chr3	bjp	exon	133568399	133568826	2	+	.	gene_id "ENSG00000228252"; transcript_id "ENSG00000228252.6_M2"
chr3	bjp	exon	133574517	133575194	2	+	.	gene_id "ENSG00000228252"; transcript_id "ENSG00000228252.7_M2"
chr3	bjp	exon	133594719	133595142	2	+	.	gene_id "ENSG00000249253"; transcript_id "ENSE00002063352"
chr3	bjp	exon	133647532	133647974	2	+	.	gene_id "ENSG00000172752"; transcript_id "ENSE00001554515"
chr3	bjp	exon	133675556	133675651	2	+	.	gene_id "ENSG00000172752"; transcript_id "ENSE00001554307"
chr3	bjp	exon	133678187	133678786	2	+	.	gene_id "ENSG00000172752"; transcript_id "ENSE00001562324"
chr3	bjp	exon	133681370	133682002	2	+	.	gene_id "ENSG00000172752"; transcript_id "ENSE00001560348"
chr3	bjp	exon	133686766	133687326	2	+	.	gene_id "ENSG00000172752"; transcript_id "ENSE00001564320"
chr3	bjp	exon	133690555	133691109	2	+	.	gene_id "ENSG00000172752"; transcript_id "ENSE00001564067"
chr3	bjp	exon	133693153	133693728	2	+	.	gene_id "ENSG00000172752"; transcript_id "ENSE00001557802"
chr3	bjp	exon	133696851	133697426	2	+	.	gene_id "ENSG00000172752"; transcript_id "ENSE00001562534"
chr3	bjp	exon	133699551	133699891	2	+	.	gene_id "ENSG00000172752"; transcript_id "ENSE00001559270"
chr3	bjp	exon	133699997	133700078	2	+	.	gene_id "ENSG00000172752"; transcript_id "ENSE00001552649"
chr3	bjp	exon	133702980	133703122	2	+	.	gene_id "ENSG00000172752"; transcript_id "ENSE00001551288"
chr3	bjp	exon	133705548	133705601	2	+	.	gene_id "ENSG00000172752"; transcript_id "ENSE00001559767"
chr3	bjp	exon	133707545	133707616	2	+	.	gene_id "ENSG00000172752"; transcript_id "ENSE00001556081"
chr3	bjp	exon	133707950	133707976	2	+	.	gene_id "ENSG00000172752"; transcript_id "ENSE00001548940"
chr3	bjp	exon	133708088	133708132	2	+	.	gene_id "ENSG00000172752"; transcript_id "ENSE00001555371"
chr3	bjp	exon	133708225	133708278	2	+	.	gene_id "ENSG00000172752"; transcript_id "ENSE00001562090"
chr3	bjp	exon	133711285	133711347	2	+	.	gene_id "ENSG00000172752"; transcript_id "ENSE00001548142"
chr3	bjp	exon	133711968	133712033	2	+	.	gene_id "ENSG00000172752"; transcript_id "ENSE00001553178"
chr3	bjp	exon	133712433	133712486	2	+	.	gene_id "ENSG00000172752"; transcript_id "ENSE00001561816"
chr3	bjp	exon	133715769	133715804	2	+	.	gene_id "ENSG00000172752"; transcript_id "ENSE00001561139"
chr3	bjp	exon	133716291	133716353	2	+	.	gene_id "ENSG00000172752"; transcript_id "ENSE00001553637"
chr3	bjp	exon	133717867	133717929	2	+	.	gene_id "ENSG00000172752"; transcript_id "ENSE00001552037"
chr3	bjp	exon	133718979	133719041	2	+	.	gene_id "ENSG00000172752"; transcript_id "ENSE00001553245"
chr3	bjp	exon	133721091	133721153	2	+	.	gene_id "ENSG00000172752"; transcript_id "ENSE00001553744"
chr3	bjp	exon	133723376	133723426	2	+	.	gene_id "ENSG00000172752"; transcript_id "ENSE00001564082"
chr3	bjp	exon	133723548	133723583	2	+	.	gene_id "ENSG00000172752"; transcript_id "ENSE00001547997"
chr3	bjp	exon	133724942	133725004	2	+	.	gene_id "ENSG00000172752"; transcript_id "ENSE00001560961"
chr3	bjp	exon	133726061	133726123	2	+	.	gene_id "ENSG00000172752"; transcript_id "ENSE00001553925"
chr3	bjp	exon	133728478	133728513	2	+	.	gene_id "ENSG00000172752"; transcript_id "ENSE00001563783"
chr3	bjp	exon	133728632	133728667	2	+	.	gene_id "ENSG00000172752"; transcript_id "ENSE00001559014"
chr3	bjp	exon	133731838	133731849	2	+	.	gene_id "ENSG00000172752"; transcript_id "ENSE00002421519"
chr3	bjp	exon	133733727	133734213	2	+	.	gene_id "ENSG00000172752"; transcript_id "ENSG00000172752.1_M4"
chr3	bjp	exon	133741784	133741877	2	+	.	gene_id "ENSG00000172752"; transcript_id "ENSE00001531459"
chr3	bjp	exon	133742428	133743086	2	+	.	gene_id "ENSG00000172752"; transcript_id "ENSG00000172752.1_M2"
chr3	bjp	exon	133745751	133745841	2	+	.	gene_id "ENSG00000172752"; transcript_id "ENSG00000172752.2_M2"
chr3	bjp	exon	133756447	133756658	2	+	.	gene_id "ENSG00000172752"; transcript_id "ENSE00001194278"
chr3	bjp	exon	133769565	133770251	2	+	.	gene_id "ENSG00000172752"; transcript_id "ENSE00001194273"
chr3	bjp	exon	133771642	133771738	2	+	.	gene_id "ENSG00000172752"; transcript_id "ENSE00001194266"
chr3	bjp	exon	133772453	133772697	2	+	.	gene_id "ENSG00000172752"; transcript_id "ENSE00001634300"
chr3	bjp	exon	133777742	133778197	2	+	.	gene_id "ENSG00000172752"; transcript_id "ENSG00000172752.3_M2"
chr3	bjp	exon	133784893	133785703	2	+	.	gene_id "ENSG00000172752"; transcript_id "ENSG00000172752.4_M2"
chr3	bjp	exon	133860909	133861003	2	+	.	gene_id "ENSG00000206384"; transcript_id "ENSE00001425142"
chr3	bjp	exon	133863322	133863918	2	+	.	gene_id "ENSG00000206384"; transcript_id "ENSE00001382669"
chr3	bjp	exon	133865248	133865868	2	+	.	gene_id "ENSG00000206384"; transcript_id "ENSE00001315758"
chr3	bjp	exon	133866966	133867526	2	+	.	gene_id "ENSG00000206384"; transcript_id "ENSE00001292631"
chr3	bjp	exon	133868311	133868868	2	+	.	gene_id "ENSG00000206384"; transcript_id "ENSE00001316756"
chr3	bjp	exon	133871091	133871666	2	+	.	gene_id "ENSG00000206384"; transcript_id "ENSE00001325751"
chr3	bjp	exon	133874217	133874786	2	+	.	gene_id "ENSG00000206384"; transcript_id "ENSE00001301102"
chr3	bjp	exon	133881820	133882163	2	+	.	gene_id "ENSG00000206384"; transcript_id "ENSG00000206384.1_M3"
chr3	bjp	exon	133882249	133882327	2	+	.	gene_id "ENSG00000206384"; transcript_id "ENSE00001496672"
chr3	bjp	exon	133886768	133886922	2	+	.	gene_id "ENSG00000206384"; transcript_id "ENSE00001496670"
chr3	bjp	exon	133889334	133889426	2	+	.	gene_id "ENSG00000206384"; transcript_id "ENSE00001496669"
chr3	bjp	exon	133890208	133890270	2	+	.	gene_id "ENSG00000206384"; transcript_id "ENSE00002055336"
chr3	bjp	exon	133891232	133891285	2	+	.	gene_id "ENSG00000206384"; transcript_id "ENSE00001496666"
chr3	bjp	exon	133892732	133892803	2	+	.	gene_id "ENSG00000206384"; transcript_id "ENSE00001496663"
chr3	bjp	exon	133892887	133892913	2	+	.	gene_id "ENSG00000206384"; transcript_id "ENSE00001496662"
chr3	bjp	exon	133893245	133893289	2	+	.	gene_id "ENSG00000206384"; transcript_id "ENSE00001496660"
chr3	bjp	exon	133893383	133893436	2	+	.	gene_id "ENSG00000206384"; transcript_id "ENSG00000206384.1_M2"
chr3	bjp	exon	133894465	133894603	2	+	.	gene_id "ENSG00000206384"; transcript_id "ENSG00000206384.2_M2"
chr3	bjp	exon	133898555	133898620	2	+	.	gene_id "ENSG00000206384"; transcript_id "ENSE00003489056"
chr3	bjp	exon	133899947	133900000	2	+	.	gene_id "ENSG00000206384"; transcript_id "ENSE00003573702"
chr3	bjp	exon	133907162	133907197	2	+	.	gene_id "ENSG00000206384"; transcript_id "ENSE00003669786"
chr3	bjp	exon	133909117	133909179	2	+	.	gene_id "ENSG00000206384"; transcript_id "ENSE00003513286"
chr3	bjp	exon	133910857	133910919	2	+	.	gene_id "ENSG00000206384"; transcript_id "ENSE00003526726"
chr3	bjp	exon	133920381	133920443	2	+	.	gene_id "ENSG00000206384"; transcript_id "ENSE00003484410"
chr3	bjp	exon	133925046	133925108	2	+	.	gene_id "ENSG00000206384"; transcript_id "ENSE00003572784"
chr3	bjp	exon	133925880	133925930	2	+	.	gene_id "ENSG00000206384"; transcript_id "ENSE00003495658"
chr3	bjp	exon	133927609	133927644	2	+	.	gene_id "ENSG00000206384"; transcript_id "ENSE00003531040"
chr3	bjp	exon	133928713	133928775	2	+	.	gene_id "ENSG00000206384"; transcript_id "ENSE00003486707"
chr3	bjp	exon	133934647	133934709	2	+	.	gene_id "ENSG00000206384"; transcript_id "ENSE00003584488"
chr3	bjp	exon	133935802	133935837	2	+	.	gene_id "ENSG00000206384"; transcript_id "ENSE00003556194"
chr3	bjp	exon	133935957	133935993	2	+	.	gene_id "ENSG00000206384"; transcript_id "ENSE00003477648"
chr3	bjp	exon	133937955	133937966	2	+	.	gene_id "ENSG00000206384"; transcript_id "ENSE00003645801"
chr3	bjp	exon	133942042	133942535	2	+	.	gene_id "ENSG00000206384"; transcript_id "ENSE00001560620"
chr3	bjp	exon	133951675	133951771	2	+	.	gene_id "ENSG00000206384"; transcript_id "ENSE00003458656"
chr3	bjp	exon	133954641	133955312	2	+	.	gene_id "ENSG00000206384"; transcript_id "ENSE00003566799"
chr3	bjp	exon	133958006	133958099	2	+	.	gene_id "ENSG00000206384"; transcript_id "ENSE00003541120"
chr3	bjp	exon	133968169	133971121	2	+	.	gene_id "ENSG00000206384"; transcript_id "ENSG00000206384.3_M2"
chr3	bjp	exon	133971933	133972488	2	-	.	gene_id "ENSG00000196455"; transcript_id "ENSG00000196455.1_M2"
chr3	bjp	exon	133973532	133973732	2	-	.	gene_id "ENSG00000196455"; transcript_id "ENSG00000196455.1_M3"
chr3	bjp	exon	133973988	133974082	2	-	.	gene_id "ENSG00000196455"; transcript_id "ENSG00000196455.2_M2"
chr3	bjp	exon	133974504	133974604	2	-	.	gene_id "ENSG00000196455"; transcript_id "ENSE00003605957"
chr3	bjp	exon	133977251	133977382	2	-	.	gene_id "ENSG00000196455"; transcript_id "ENSG00000196455.3_M2"
chr3	bjp	exon	133979216	133979427	2	-	.	gene_id "ENSG00000196455"; transcript_id "ENSG00000196455.4_M2"
chr3	bjp	exon	133983492	133983659	2	-	.	gene_id "ENSG00000196455"; transcript_id "ENSG00000196455.5_M2"
chr3	bjp	exon	133996716	133996881	2	-	.	gene_id "ENSG00000196455"; transcript_id "ENSE00000778212"
chr3	bjp	exon	133998563	133998773	2	-	.	gene_id "ENSG00000196455"; transcript_id "ENSE00000778211"
chr3	bjp	exon	133999951	134000138	2	-	.	gene_id "ENSG00000196455"; transcript_id "ENSE00000778210"
chr3	bjp	exon	134001295	134001496	2	-	.	gene_id "ENSG00000196455"; transcript_id "ENSG00000196455.6_M2"
chr3	bjp	exon	134009393	134009596	2	-	.	gene_id "ENSG00000196455"; transcript_id "ENSG00000196455.2_M3"
chr3	bjp	exon	134011388	134011533	2	-	.	gene_id "ENSG00000196455"; transcript_id "ENSG00000196455.7_M2"
chr3	bjp	exon	134016096	134016269	2	-	.	gene_id "ENSG00000196455"; transcript_id "ENSE00003473754"
chr3	bjp	exon	134016376	134016575	2	-	.	gene_id "ENSG00000196455"; transcript_id "ENSG00000196455.8_M2"
chr3	bjp	exon	134018582	134018641	2	-	.	gene_id "ENSG00000196455"; transcript_id "ENSE00002019199"
chr3	bjp	exon	134021168	134021389	2	-	.	gene_id "ENSG00000196455"; transcript_id "ENSE00000778205"
chr3	bjp	exon	134023055	134023189	2	-	.	gene_id "ENSG00000196455"; transcript_id "ENSE00001151964"
chr3	bjp	exon	134026282	134026864	2	-	.	gene_id "ENSG00000196455"; transcript_id "ENSG00000196455.9_M2"
chr3	bjp	exon	134028612	134028745	2	-	.	gene_id "ENSG00000196455"; transcript_id "ENSE00000778202"
chr3	bjp	exon	134037230	134038005	2	-	.	gene_id "ENSG00000196455"; transcript_id "ENSE00001078058"
chr3	bjp	exon	134039046	134039555	2	-	.	gene_id "ENSG00000196455"; transcript_id "ENSE00001151979"
chr3	bjp	exon	134105249	134105576	2	-	.	gene_id "ENSG00000222783"; transcript_id "ENSE00001590669"
chr3	bjp	exon	134120729	134121446	2	+	.	gene_id "ENSG00000232829"; transcript_id "ENSE00002053218"
chr3	bjp	exon	134143672	134144005	2	+	.	gene_id "ENSG00000017260"; transcript_id "ENSG00000017260.1_M3"
chr3	bjp	exon	134147265	134147348	2	+	.	gene_id "ENSG00000017260"; transcript_id "ENSE00002082390"
chr3	bjp	exon	134148960	134149301	2	+	.	gene_id "ENSG00000017260"; transcript_id "ENSE00002038490"
chr3	bjp	exon	134184840	134185213	2	+	.	gene_id "ENSG00000017260"; transcript_id "ENSG00000017260.1_M5"
chr3	bjp	exon	134185258	134185650	2	+	.	gene_id "ENSG00000017260"; transcript_id "ENSG00000017260.1_M7"
chr3	bjp	exon	134190289	134190509	2	-	.	gene_id "ENSG00000250592"; transcript_id "ENSE00002057447"
chr3	bjp	exon	134205342	134205454	2	-	.	gene_id "ENSG00000252894"; transcript_id "ENSE00002089362"
chr3	bjp	exon	134209229	134209706	2	-	.	gene_id "ENSG00000249098"; transcript_id "ENSE00002082121"
chr3	bjp	exon	134218754	134219277	2	-	.	gene_id "ENSG00000251579"; transcript_id "ENSE00002068543"
chr3	bjp	exon	134220855	134220970	2	-	.	gene_id "ENSG00000250592"; transcript_id "ENSE00002070527"
chr3	bjp	exon	134220992	134221243	2	+	.	gene_id "ENSG00000017260"; transcript_id "ENSE00002080472"
chr3	bjp	exon	134221410	134221520	2	+	.	gene_id "ENSG00000017260"; transcript_id "ENSE00003513536"
chr3	bjp	exon	134223013	134223129	2	+	.	gene_id "ENSG00000017260"; transcript_id "ENSG00000017260.1_M2"
chr3	bjp	exon	134225610	134225699	2	+	.	gene_id "ENSG00000017260"; transcript_id "ENSG00000017260.2_M3"
chr3	bjp	exon	134228425	134228461	2	+	.	gene_id "ENSG00000017260"; transcript_id "ENSG00000017260.2_M2"
chr3	bjp	exon	134231626	134231687	2	+	.	gene_id "ENSG00000017260"; transcript_id "ENSE00000778146"
chr3	bjp	exon	134232560	134232668	2	+	.	gene_id "ENSG00000017260"; transcript_id "ENSE00000778145"
chr3	bjp	exon	134244767	134244922	2	+	.	gene_id "ENSG00000017260"; transcript_id "ENSG00000017260.3_M2"
chr3	bjp	exon	134245958	134246026	2	+	.	gene_id "ENSG00000017260"; transcript_id "ENSE00003518152"
chr3	bjp	exon	134246689	134246829	2	+	.	gene_id "ENSG00000017260"; transcript_id "ENSE00002046112"
chr3	bjp	exon	134247050	134247125	2	+	.	gene_id "ENSG00000017260"; transcript_id "ENSE00003460269"
chr3	bjp	exon	134250198	134250504	2	+	.	gene_id "ENSG00000017260"; transcript_id "ENSG00000017260.4_M2"
chr3	bjp	exon	134253822	134255016	2	+	.	gene_id "ENSG00000017260"; transcript_id "ENSG00000017260.3_M3"
chr3	bjp	exon	134255869	134255966	2	+	.	gene_id "ENSG00000017260"; transcript_id "ENSE00003521961"
chr3	bjp	exon	134258065	134258160	2	+	.	gene_id "ENSG00000017260"; transcript_id "ENSG00000017260.5_M2"
chr3	bjp	exon	134258250	134258339	2	+	.	gene_id "ENSG00000017260"; transcript_id "ENSG00000017260.6_M2"
chr3	bjp	exon	134260212	134260316	2	+	.	gene_id "ENSG00000017260"; transcript_id "ENSE00003633293"
chr3	bjp	exon	134266225	134266381	2	+	.	gene_id "ENSG00000017260"; transcript_id "ENSE00003571996"
chr3	bjp	exon	134270143	134270313	2	+	.	gene_id "ENSG00000017260"; transcript_id "ENSE00003475087"
chr3	bjp	exon	134271468	134271577	2	+	.	gene_id "ENSG00000017260"; transcript_id "ENSG00000017260.7_M2"
chr3	bjp	exon	134283811	134283881	2	+	.	gene_id "ENSG00000017260"; transcript_id "ENSG00000017260.8_M2"
chr3	bjp	exon	134284813	134284979	2	+	.	gene_id "ENSG00000017260"; transcript_id "ENSG00000017260.4_M3"
chr3	bjp	exon	134286934	134287160	2	+	.	gene_id "ENSG00000017260"; transcript_id "ENSG00000017260.9_M2"
chr3	bjp	exon	134287571	134287687	2	+	.	gene_id "ENSG00000017260"; transcript_id "ENSG00000017260.10_M2"
chr3	bjp	exon	134288498	134288645	2	+	.	gene_id "ENSG00000017260"; transcript_id "ENSG00000017260.11_M2"
chr3	bjp	exon	134289184	134289279	2	+	.	gene_id "ENSG00000017260"; transcript_id "ENSE00003538891"
chr3	bjp	exon	134290408	134290549	2	+	.	gene_id "ENSG00000017260"; transcript_id "ENSE00003523924"
chr3	bjp	exon	134292101	134294030	2	+	.	gene_id "ENSG00000017260"; transcript_id "ENSG00000017260.2_M5"
chr3	bjp	exon	134304757	134305269	2	-	.	gene_id "ENSG00000034533"; transcript_id "ENSG00000034533.1_M2"
chr3	bjp	exon	134306064	134306138	2	-	.	gene_id "ENSG00000034533"; transcript_id "ENSE00002048249"
chr3	bjp	exon	134307033	134307040	2	-	.	gene_id "ENSG00000034533"; transcript_id "ENSE00003560577_F1"
chr3	bjp	exon	134307229	134307601	2	+	.	gene_id "ENSG00000017260"; transcript_id "ENSG00000017260.1_M4"
chr3	bjp	exon	134307879	134307938	2	-	.	gene_id "ENSG00000034533"; transcript_id "ENSE00002087888"
chr3	bjp	exon	134309388	134309599	2	-	.	gene_id "ENSG00000034533"; transcript_id "ENSG00000034533.1_M3"
chr3	bjp	exon	134314893	134316219	2	-	.	gene_id "ENSG00000034533"; transcript_id "ENSG00000034533.1_M7"
chr3	bjp	exon	134316362	134316482	2	-	.	gene_id "ENSG00000034533"; transcript_id "ENSG00000034533.2_M2"
chr3	bjp	exon	134317077	134317738	2	-	.	gene_id "ENSG00000034533"; transcript_id "ENSG00000034533.1_M5"
chr3	bjp	exon	134317744	134318136	2	+	.	gene_id "ENSG00000114670"; transcript_id "ENSG00000114670.1_M8"
chr3	bjp	exon	134318214	134318359	2	+	.	gene_id "ENSG00000114670"; transcript_id "ENSE00002035136_F2"
chr3	bjp	exon	134318539	134318891	2	+	.	gene_id "ENSG00000114670"; transcript_id "ENSG00000114670.1_M3"
chr3	bjp	exon	134320488	134320768	2	+	.	gene_id "ENSG00000114670"; transcript_id "ENSG00000114670.1_M4"
chr3	bjp	exon	134344219	134344708	2	-	.	gene_id "ENSG00000250129"; transcript_id "ENSG00000250129.1_M2"
chr3	bjp	exon	134345369	134345486	2	-	.	gene_id "ENSG00000250129"; transcript_id "ENSG00000250129.2_M2"
chr3	bjp	exon	134363241	134363350	2	-	.	gene_id "ENSG00000250129"; transcript_id "ENSG00000250129.3_M2"
chr3	bjp	exon	134372014	134372179	2	+	.	gene_id "ENSG00000114670"; transcript_id "ENSE00003492187"
chr3	bjp	exon	134379651	134379791	2	+	.	gene_id "ENSG00000114670"; transcript_id "ENSE00002051271"
chr3	bjp	exon	134405735	134405838	2	+	.	gene_id "ENSG00000114670"; transcript_id "ENSE00002029997"
chr3	bjp	exon	134406138	134406256	2	+	.	gene_id "ENSG00000114670"; transcript_id "ENSE00003584694"
chr3	bjp	exon	134429039	134429103	2	+	.	gene_id "ENSG00000114670"; transcript_id "ENSE00003468367"
chr3	bjp	exon	134429544	134429653	2	+	.	gene_id "ENSG00000114670"; transcript_id "ENSG00000114670.1_M2"
chr3	bjp	exon	134430131	134430579	2	+	.	gene_id "ENSG00000114670"; transcript_id "ENSG00000114670.2_M2"
chr3	bjp	exon	134448709	134448890	2	+	.	gene_id "ENSG00000114670"; transcript_id "ENSG00000114670.3_M2"
chr3	bjp	exon	134448952	134449030	2	+	.	gene_id "ENSG00000114670"; transcript_id "ENSG00000114670.4_M2"
chr3	bjp	exon	134451192	134451443	2	+	.	gene_id "ENSG00000114670"; transcript_id "ENSG00000114670.2_M3"
chr3	bjp	exon	134458726	134458845	2	+	.	gene_id "ENSG00000114670"; transcript_id "ENSE00003523243"
chr3	bjp	exon	134461584	134461830	2	+	.	gene_id "ENSG00000114670"; transcript_id "ENSG00000114670.3_M3"
chr3	bjp	exon	134464805	134464912	2	+	.	gene_id "ENSG00000114670"; transcript_id "ENSE00003467077"
chr3	bjp	exon	134466764	134466878	2	+	.	gene_id "ENSG00000114670"; transcript_id "ENSE00003486619"
chr3	bjp	exon	134470747	134471110	2	+	.	gene_id "ENSG00000114670"; transcript_id "ENSE00001625592"
chr3	bjp	exon	134480683	134480754	2	+	.	gene_id "ENSG00000114670"; transcript_id "ENSE00002073538"
chr3	bjp	exon	134524764	134524924	2	+	.	gene_id "ENSG00000114670"; transcript_id "ENSG00000114670.5_M2"
chr3	bjp	exon	134539697	134539757	2	+	.	gene_id "ENSG00000114670"; transcript_id "ENSE00003552856"
chr3	bjp	exon	134569723	134569819	2	+	.	gene_id "ENSG00000114670"; transcript_id "ENSE00003473426"
chr3	bjp	exon	134620999	134622179	2	-	.	gene_id "ENSG00000250608"; transcript_id "ENSE00002057923"
chr3	bjp	exon	134623083	134623658	2	-	.	gene_id "ENSG00000250608"; transcript_id "ENSG00000250608.1_M2"
chr3	bjp	exon	134624294	134624448	2	-	.	gene_id "ENSG00000250608"; transcript_id "ENSE00002025730"
chr3	bjp	exon	134624769	134626800	2	-	.	gene_id "ENSG00000250608"; transcript_id "ENSG00000250608.1_M3"
chr3	bjp	exon	134645470	134646378	2	+	.	gene_id "ENSG00000114670"; transcript_id "ENSG00000114670.1_M6"
chr3	bjp	exon	134657490	134657535	2	-	.	gene_id "ENSG00000250608"; transcript_id "ENSG00000250608.2_M2"
chr3	bjp	exon	134657821	134658365	2	+	.	gene_id "ENSG00000246082"; transcript_id "ENSG00000246082.1_M5"
chr3	bjp	exon	134659268	134661035	2	+	.	gene_id "ENSG00000246082"; transcript_id "ENSG00000246082.1_M3"
chr3	bjp	exon	134672572	134672667	2	-	.	gene_id "ENSG00000250608"; transcript_id "ENSE00002082842"
chr3	bjp	exon	134677300	134677442	2	-	.	gene_id "ENSG00000250608"; transcript_id "ENSE00002039700"
chr3	bjp	exon	134677638	134677712	2	+	.	gene_id "ENSG00000198585"; transcript_id "ENSE00002310226"
chr3	bjp	exon	134677742	134677910	2	+	.	gene_id "ENSG00000198585"; transcript_id "ENSG00000198585.1_M2"
chr3	bjp	exon	134678014	134684789	2	+	.	gene_id "ENSG00000198585"; transcript_id "ENSG00000198585.1_M5"
chr3	bjp	exon	134775969	134776132	2	-	.	gene_id "ENSG00000114686"; transcript_id "ENSG00000114686.2_M2"
chr3	bjp	exon	134791864	134792453	2	-	.	gene_id "ENSG00000114686"; transcript_id "ENSG00000114686.1_M3"
chr3	bjp	exon	134793386	134793515	2	-	.	gene_id "ENSG00000114686"; transcript_id "ENSE00002030639"
chr3	bjp	exon	134802659	134802956	2	-	.	gene_id "ENSG00000114686"; transcript_id "ENSG00000114686.2_M3"
chr3	bjp	exon	134806525	134806605	2	-	.	gene_id "ENSG00000114686"; transcript_id "ENSE00003537123"
chr3	bjp	exon	134807411	134807664	2	-	.	gene_id "ENSG00000114686"; transcript_id "ENSG00000114686.1_M7"
chr3	bjp	exon	134822522	134822600	2	+	.	gene_id "ENSG00000248468"; transcript_id "ENSE00002084618"
chr3	bjp	exon	134825089	134825584	2	+	.	gene_id "ENSG00000248468"; transcript_id "ENSE00002069020"
chr3	bjp	exon	134831147	134831879	2	+	.	gene_id "ENSG00000248530"; transcript_id "ENSE00002022845"
chr3	bjp	exon	134838249	134840022	2	-	.	gene_id "ENSG00000196353"; transcript_id "ENSG00000196353.1_M8"
chr3	bjp	exon	134866926	134867059	2	-	.	gene_id "ENSG00000196353"; transcript_id "ENSE00003550030"
chr3	bjp	exon	134869430	134869481	2	-	.	gene_id "ENSG00000196353"; transcript_id "ENSE00003533547"
chr3	bjp	exon	134872486	134872540	2	-	.	gene_id "ENSG00000196353"; transcript_id "ENSE00003637717"
chr3	bjp	exon	134881196	134881329	2	-	.	gene_id "ENSG00000196353"; transcript_id "ENSE00003461318"
chr3	bjp	exon	134891875	134891934	2	-	.	gene_id "ENSG00000196353"; transcript_id "ENSE00003550568"
chr3	bjp	exon	134898336	134898422	2	-	.	gene_id "ENSG00000196353"; transcript_id "ENSE00003519746"
chr3	bjp	exon	134904236	134904334	2	-	.	gene_id "ENSG00000196353"; transcript_id "ENSE00003537064"
chr3	bjp	exon	134985526	134985615	2	-	.	gene_id "ENSG00000196353"; transcript_id "ENSE00003498161"
chr3	bjp	exon	135001687	135001770	2	-	.	gene_id "ENSG00000196353"; transcript_id "ENSE00003506036"
chr3	bjp	exon	135012317	135012391	2	-	.	gene_id "ENSG00000196353"; transcript_id "ENSE00003625281"
chr3	bjp	exon	135015680	135015751	2	-	.	gene_id "ENSG00000196353"; transcript_id "ENSE00003556691"
chr3	bjp	exon	135039222	135039407	2	-	.	gene_id "ENSG00000196353"; transcript_id "ENSG00000196353.1_M4"
chr3	bjp	exon	135228558	135228738	2	-	.	gene_id "ENSG00000196353"; transcript_id "ENSE00003502736"
chr3	bjp	exon	135248815	135248872	2	-	.	gene_id "ENSG00000196353"; transcript_id "ENSE00002066584"
chr3	bjp	exon	135304872	135304948	2	-	.	gene_id "ENSG00000265859"; transcript_id "ENSE00002703136"
chr3	bjp	exon	135336425	135336725	2	-	.	gene_id "ENSG00000196353"; transcript_id "ENSE00002069998"
chr3	bjp	exon	135353242	135354116	2	-	.	gene_id "ENSG00000196353"; transcript_id "ENSG00000196353.1_M6"
chr3	bjp	exon	135356228	135356475	2	-	.	gene_id "ENSG00000196353"; transcript_id "ENSG00000196353.1_M3"
chr3	bjp	exon	135356515	135356633	2	-	.	gene_id "ENSG00000196353"; transcript_id "ENSE00002026691"
chr3	bjp	exon	135358191	135358986	2	-	.	gene_id "ENSG00000196353"; transcript_id "ENSG00000196353.1_M5"
chr3	bjp	exon	135499520	135500814	2	+	.	gene_id "ENSG00000240854"; transcript_id "ENSE00001906580"
chr3	bjp	exon	135608362	135608489	2	-	.	gene_id "ENSG00000196353"; transcript_id "ENSE00002049085"
chr3	bjp	exon	135609550	135609722	2	-	.	gene_id "ENSG00000196353"; transcript_id "ENSE00002061834"
chr3	bjp	exon	135641717	135641926	2	+	.	gene_id "ENSG00000014257"; transcript_id "ENSG00000014257.1_M6"
chr3	bjp	exon	135652640	135652735	2	+	.	gene_id "ENSG00000014257"; transcript_id "ENSG00000014257.1_M2"
chr3	bjp	exon	135656018	135656104	2	+	.	gene_id "ENSG00000014257"; transcript_id "ENSE00003553491"
chr3	bjp	exon	135656563	135656997	2	+	.	gene_id "ENSG00000014257"; transcript_id "ENSG00000014257.2_M2"
chr3	bjp	exon	135657780	135657866	2	+	.	gene_id "ENSG00000014257"; transcript_id "ENSE00001822319"
chr3	bjp	exon	135661724	135661926	2	+	.	gene_id "ENSG00000014257"; transcript_id "ENSG00000014257.1_M3"
chr3	bjp	exon	135666930	135667022	2	+	.	gene_id "ENSG00000014257"; transcript_id "ENSG00000014257.3_M2"
chr3	bjp	exon	135669306	135669438	2	+	.	gene_id "ENSG00000014257"; transcript_id "ENSE00003459977"
chr3	bjp	exon	135674289	135674371	2	+	.	gene_id "ENSG00000014257"; transcript_id "ENSE00003484883"
chr3	bjp	exon	135677079	135677182	2	+	.	gene_id "ENSG00000014257"; transcript_id "ENSG00000014257.2_M3"
chr3	bjp	exon	135692022	135692616	2	+	.	gene_id "ENSG00000014257"; transcript_id "ENSE00001249204"
chr3	bjp	exon	135710828	135712829	2	+	.	gene_id "ENSG00000240890"; transcript_id "ENSE00001865078"
chr3	bjp	exon	135725559	135726101	2	+	.	gene_id "ENSG00000213264"; transcript_id "ENSE00001901923"
chr3	bjp	exon	135741663	135741897	2	+	.	gene_id "ENSG00000138246"; transcript_id "ENSG00000138246.1_M2"
chr3	bjp	exon	135758685	135758765	2	+	.	gene_id "ENSG00000138246"; transcript_id "ENSE00003613837"
chr3	bjp	exon	135770605	135770680	2	+	.	gene_id "ENSG00000138246"; transcript_id "ENSE00003574329"
chr3	bjp	exon	135771445	135771594	2	+	.	gene_id "ENSG00000138246"; transcript_id "ENSE00003459116"
chr3	bjp	exon	135772020	135772061	2	+	.	gene_id "ENSG00000138246"; transcript_id "ENSE00003507842"
chr3	bjp	exon	135774771	135774971	2	+	.	gene_id "ENSG00000138246"; transcript_id "ENSE00003560350"
chr3	bjp	exon	135777413	135777619	2	+	.	gene_id "ENSG00000138246"; transcript_id "ENSE00003540048"
chr3	bjp	exon	135777714	135777809	2	+	.	gene_id "ENSG00000138246"; transcript_id "ENSE00003466493"
chr3	bjp	exon	135778181	135778272	2	+	.	gene_id "ENSG00000138246"; transcript_id "ENSE00003554680"
chr3	bjp	exon	135780338	135780504	2	+	.	gene_id "ENSG00000138246"; transcript_id "ENSG00000138246.2_M2"
chr3	bjp	exon	135780607	135780686	2	+	.	gene_id "ENSG00000138246"; transcript_id "ENSE00003598644"
chr3	bjp	exon	135780769	135780938	2	+	.	gene_id "ENSG00000138246"; transcript_id "ENSE00003548592"
chr3	bjp	exon	135781375	135782455	2	+	.	gene_id "ENSG00000138246"; transcript_id "ENSG00000138246.3_M2"
chr3	bjp	exon	135784358	135784465	2	+	.	gene_id "ENSG00000138246"; transcript_id "ENSE00003512376"
chr3	bjp	exon	135785163	135785318	2	+	.	gene_id "ENSG00000138246"; transcript_id "ENSE00003509717"
chr3	bjp	exon	135786579	135786635	2	+	.	gene_id "ENSG00000138246"; transcript_id "ENSE00003498192"
chr3	bjp	exon	135787808	135787929	2	+	.	gene_id "ENSG00000138246"; transcript_id "ENSE00003527082"
chr3	bjp	exon	135790105	135790180	2	+	.	gene_id "ENSG00000138246"; transcript_id "ENSE00003472549"
chr3	bjp	exon	135790409	135790504	2	+	.	gene_id "ENSG00000138246"; transcript_id "ENSE00003500582"
chr3	bjp	exon	135791281	135791457	2	+	.	gene_id "ENSG00000138246"; transcript_id "ENSG00000138246.4_M2"
chr3	bjp	exon	135794958	135795040	2	+	.	gene_id "ENSG00000138246"; transcript_id "ENSE00001376225"
chr3	bjp	exon	135796078	135796205	2	+	.	gene_id "ENSG00000138246"; transcript_id "ENSE00001887901"
chr3	bjp	exon	135796757	135796910	2	+	.	gene_id "ENSG00000138246"; transcript_id "ENSE00003472719"
chr3	bjp	exon	135799576	135799679	2	+	.	gene_id "ENSG00000138246"; transcript_id "ENSE00003572377"
chr3	bjp	exon	135799769	135799928	2	+	.	gene_id "ENSG00000138246"; transcript_id "ENSE00003489655"
chr3	bjp	exon	135801000	135801062	2	+	.	gene_id "ENSG00000138246"; transcript_id "ENSE00003521713"
chr3	bjp	exon	135802145	135802246	2	+	.	gene_id "ENSG00000138246"; transcript_id "ENSE00003479535"
chr3	bjp	exon	135803992	135804096	2	+	.	gene_id "ENSG00000138246"; transcript_id "ENSG00000138246.5_M2"
chr3	bjp	exon	135805149	135805351	2	+	.	gene_id "ENSG00000138246"; transcript_id "ENSE00001379471"
chr3	bjp	exon	135806138	135806268	2	+	.	gene_id "ENSG00000138246"; transcript_id "ENSE00002042354"
chr3	bjp	exon	135806363	135806447	2	+	.	gene_id "ENSG00000138246"; transcript_id "ENSE00003481357"
chr3	bjp	exon	135810045	135810199	2	+	.	gene_id "ENSG00000138246"; transcript_id "ENSG00000138246.6_M2"
chr3	bjp	exon	135810717	135810762	2	+	.	gene_id "ENSG00000138246"; transcript_id "ENSE00001372117"
chr3	bjp	exon	135813074	135813228	2	+	.	gene_id "ENSG00000138246"; transcript_id "ENSE00001078101"
chr3	bjp	exon	135814588	135814789	2	+	.	gene_id "ENSG00000138246"; transcript_id "ENSE00002362931"
chr3	bjp	exon	135816320	135816435	2	+	.	gene_id "ENSG00000138246"; transcript_id "ENSE00002325288"
chr3	bjp	exon	135817269	135817347	2	+	.	gene_id "ENSG00000138246"; transcript_id "ENSE00002378319"
chr3	bjp	exon	135818703	135818838	2	+	.	gene_id "ENSG00000138246"; transcript_id "ENSE00000933898"
chr3	bjp	exon	135821271	135821455	2	+	.	gene_id "ENSG00000138246"; transcript_id "ENSE00000933899"
chr3	bjp	exon	135821880	135821954	2	+	.	gene_id "ENSG00000138246"; transcript_id "ENSE00000933900"
chr3	bjp	exon	135822931	135823050	2	+	.	gene_id "ENSG00000138246"; transcript_id "ENSE00000933901"
chr3	bjp	exon	135824448	135824627	2	+	.	gene_id "ENSG00000138246"; transcript_id "ENSE00000933902"
chr3	bjp	exon	135825374	135825541	2	+	.	gene_id "ENSG00000138246"; transcript_id "ENSE00000933903"
chr3	bjp	exon	135827460	135827573	2	+	.	gene_id "ENSG00000138246"; transcript_id "ENSE00000933904"
chr3	bjp	exon	135829387	135829503	2	+	.	gene_id "ENSG00000138246"; transcript_id "ENSE00000933905"
chr3	bjp	exon	135833222	135833399	2	+	.	gene_id "ENSG00000138246"; transcript_id "ENSE00001078100"
chr3	bjp	exon	135835160	135835251	2	+	.	gene_id "ENSG00000138246"; transcript_id "ENSE00003529575"
chr3	bjp	exon	135836731	135836976	2	+	.	gene_id "ENSG00000138246"; transcript_id "ENSG00000138246.7_M2"
chr3	bjp	exon	135838577	135838651	2	+	.	gene_id "ENSG00000138246"; transcript_id "ENSE00000933908"
chr3	bjp	exon	135838859	135838971	2	+	.	gene_id "ENSG00000138246"; transcript_id "ENSE00000933909"
chr3	bjp	exon	135845035	135845204	2	+	.	gene_id "ENSG00000138246"; transcript_id "ENSG00000138246.8_M2"
chr3	bjp	exon	135845364	135845406	2	+	.	gene_id "ENSG00000138246"; transcript_id "ENSE00003608910"
chr3	bjp	exon	135845747	135846224	2	+	.	gene_id "ENSG00000138246"; transcript_id "ENSG00000138246.9_M2"
chr3	bjp	exon	135847818	135847997	2	+	.	gene_id "ENSG00000138246"; transcript_id "ENSE00000933913"
chr3	bjp	exon	135848348	135848488	2	+	.	gene_id "ENSG00000138246"; transcript_id "ENSE00000933914"
chr3	bjp	exon	135850391	135850534	2	+	.	gene_id "ENSG00000138246"; transcript_id "ENSG00000138246.10_M2"
chr3	bjp	exon	135853196	135853295	2	+	.	gene_id "ENSG00000138246"; transcript_id "ENSE00000933916"
chr3	bjp	exon	135859362	135859470	2	+	.	gene_id "ENSG00000138246"; transcript_id "ENSE00002068685"
chr3	bjp	exon	135860380	135861236	2	+	.	gene_id "ENSG00000138246"; transcript_id "ENSG00000138246.11_M2"
chr3	bjp	exon	135880487	135880490	2	-	.	gene_id "ENSG00000240303"; transcript_id "ENSE00003545753_F1"
chr3	bjp	exon	135882186	135882295	2	-	.	gene_id "ENSG00000240303"; transcript_id "ENSE00003536950"
chr3	bjp	exon	135883455	135883571	2	-	.	gene_id "ENSG00000240303"; transcript_id "ENSE00003526328"
chr3	bjp	exon	135898426	135898580	2	-	.	gene_id "ENSG00000240303"; transcript_id "ENSE00003493208"
chr3	bjp	exon	135899598	135899669	2	-	.	gene_id "ENSG00000240303"; transcript_id "ENSE00003468786"
chr3	bjp	exon	135901203	135902207	2	-	.	gene_id "ENSG00000240303"; transcript_id "ENSG00000240303.1_M7"
chr3	bjp	exon	135919922	135920008	2	+	.	gene_id "ENSG00000129048"; transcript_id "ENSE00001231496"
chr3	bjp	exon	135925920	135926018	2	-	.	gene_id "ENSG00000240303"; transcript_id "ENSE00003528407"
chr3	bjp	exon	135951868	135952306	2	-	.	gene_id "ENSG00000240303"; transcript_id "ENSG00000240303.1_M3"
chr3	bjp	exon	135952389	135952582	2	+	.	gene_id "ENSG00000129048"; transcript_id "ENSE00002083489_F1"
chr3	bjp	exon	135953083	135953160	2	-	.	gene_id "ENSG00000240303"; transcript_id "ENSE00003574798"
chr3	bjp	exon	135953990	135954017	2	-	.	gene_id "ENSG00000240303"; transcript_id "ENSE00002073682"
chr3	bjp	exon	135954743	135954903	2	-	.	gene_id "ENSG00000274810"; transcript_id "ENSE00001496101"
chr3	bjp	exon	135960627	135961007	2	-	.	gene_id "ENSG00000240303"; transcript_id "ENSG00000240303.2_M2"
chr3	bjp	exon	135962269	135962375	2	-	.	gene_id "ENSG00000240303"; transcript_id "ENSE00003488730"
chr3	bjp	exon	135964366	135964487	2	-	.	gene_id "ENSG00000240303"; transcript_id "ENSG00000240303.3_M2"
chr3	bjp	exon	135965267	135965405	2	-	.	gene_id "ENSG00000240303"; transcript_id "ENSE00003483894"
chr3	bjp	exon	135973431	135973595	2	-	.	gene_id "ENSG00000240303"; transcript_id "ENSE00003541347"
chr3	bjp	exon	135975763	135975924	2	-	.	gene_id "ENSG00000240303"; transcript_id "ENSE00003629118"
chr3	bjp	exon	135976468	135976593	2	-	.	gene_id "ENSG00000240303"; transcript_id "ENSE00003615704"
chr3	bjp	exon	135979622	135979751	2	+	.	gene_id "ENSG00000251614"; transcript_id "ENSE00002071075"
chr3	bjp	exon	135980221	135980304	2	+	.	gene_id "ENSG00000251614"; transcript_id "ENSE00002050529"
chr3	bjp	exon	135980904	135981272	2	+	.	gene_id "ENSG00000251614"; transcript_id "ENSE00002038205"
chr3	bjp	exon	135982230	135982573	2	+	.	gene_id "ENSG00000251614"; transcript_id "ENSE00002031730"
chr3	bjp	exon	135983583	135984173	2	+	.	gene_id "ENSG00000251614"; transcript_id "ENSE00002077748"
chr3	bjp	exon	135988231	135988455	2	+	.	gene_id "ENSG00000081307"; transcript_id "ENSE00001621691"
chr3	bjp	exon	135993266	135993402	2	+	.	gene_id "ENSG00000081307"; transcript_id "ENSE00001949991_F1"
chr3	bjp	exon	135994524	135994848	2	+	.	gene_id "ENSG00000081307"; transcript_id "ENSG00000081307.1_M4"
chr3	bjp	exon	135999543	135999672	2	+	.	gene_id "ENSG00000081307"; transcript_id "ENSG00000081307.1_M2"
chr3	bjp	exon	135999788	135999955	2	+	.	gene_id "ENSG00000081307"; transcript_id "ENSG00000081307.2_M2"
chr3	bjp	exon	136001060	136002704	2	+	.	gene_id "ENSG00000081307"; transcript_id "ENSG00000081307.3_M2"
chr3	bjp	exon	136003976	136004062	2	+	.	gene_id "ENSG00000081307"; transcript_id "ENSE00003550478"
chr3	bjp	exon	136004460	136004825	2	+	.	gene_id "ENSG00000081307"; transcript_id "ENSG00000081307.1_M3"
chr3	bjp	exon	136005555	136005955	2	+	.	gene_id "ENSG00000081307"; transcript_id "ENSG00000081307.1_M5"
chr3	bjp	exon	136008993	136009425	2	+	.	gene_id "ENSG00000081307"; transcript_id "ENSG00000081307.2_M3"
chr3	bjp	exon	136010201	136011855	2	+	.	gene_id "ENSG00000081307"; transcript_id "ENSG00000081307.1_M6"
chr3	bjp	exon	136014378	136015674	2	-	.	gene_id "ENSG00000113971"; transcript_id "ENSG00000113971.1_M5"
chr3	bjp	exon	136015852	136016579	2	-	.	gene_id "ENSG00000113971"; transcript_id "ENSG00000113971.1_M2"
chr3	bjp	exon	136017160	136017285	2	-	.	gene_id "ENSG00000113971"; transcript_id "ENSE00003633093"
chr3	bjp	exon	136018532	136020145	2	-	.	gene_id "ENSG00000113971"; transcript_id "ENSG00000113971.1_M4"
chr3	bjp	exon	136020903	136020978	2	-	.	gene_id "ENSG00000113971"; transcript_id "ENSE00003607729"
chr3	bjp	exon	136022407	136022648	2	-	.	gene_id "ENSG00000113971"; transcript_id "ENSE00003486742"
chr3	bjp	exon	136025943	136026065	2	-	.	gene_id "ENSG00000113971"; transcript_id "ENSE00003573197"
chr3	bjp	exon	136041347	136041429	2	-	.	gene_id "ENSG00000113971"; transcript_id "ENSE00003572261"
chr3	bjp	exon	136041876	136041978	2	-	.	gene_id "ENSG00000113971"; transcript_id "ENSE00003563721"
chr3	bjp	exon	136043991	136044088	2	-	.	gene_id "ENSG00000113971"; transcript_id "ENSE00002366083"
chr3	bjp	exon	136044556	136044699	2	-	.	gene_id "ENSG00000113971"; transcript_id "ENSG00000113971.4_M2"
chr3	bjp	exon	136044972	136045086	2	-	.	gene_id "ENSG00000113971"; transcript_id "ENSE00003497733"
chr3	bjp	exon	136046070	136046173	2	-	.	gene_id "ENSG00000113971"; transcript_id "ENSE00003494329"
chr3	bjp	exon	136048833	136049006	2	-	.	gene_id "ENSG00000113971"; transcript_id "ENSE00003613357"
chr3	bjp	exon	136050319	136050459	2	-	.	gene_id "ENSG00000113971"; transcript_id "ENSG00000113971.5_M2"
chr3	bjp	exon	136052740	136052896	2	-	.	gene_id "ENSG00000113971"; transcript_id "ENSE00003537878"
chr3	bjp	exon	136057801	136057961	2	-	.	gene_id "ENSG00000113971"; transcript_id "ENSE00003520603"
chr3	bjp	exon	136059757	136059890	2	-	.	gene_id "ENSG00000113971"; transcript_id "ENSE00003588013"
chr3	bjp	exon	136061442	136062035	2	-	.	gene_id "ENSG00000113971"; transcript_id "ENSG00000113971.2_M3"
chr3	bjp	exon	136062628	136062789	2	-	.	gene_id "ENSG00000113971"; transcript_id "ENSG00000113971.6_M2"
chr3	bjp	exon	136063666	136063816	2	-	.	gene_id "ENSG00000113971"; transcript_id "ENSE00003504082"
chr3	bjp	exon	136064378	136064503	2	-	.	gene_id "ENSG00000113971"; transcript_id "ENSE00003686057"
chr3	bjp	exon	136066105	136066409	2	-	.	gene_id "ENSG00000113971"; transcript_id "ENSG00000113971.7_M2"
chr3	bjp	exon	136066435	136066622	2	+	.	gene_id "ENSG00000248724"; transcript_id "ENSE00003512174_F1"
chr3	bjp	exon	136071013	136071078	2	+	.	gene_id "ENSG00000248724"; transcript_id "ENSE00003665758"
chr3	bjp	exon	136072144	136072233	2	+	.	gene_id "ENSG00000248724"; transcript_id "ENSE00003701765"
chr3	bjp	exon	136077948	136078068	2	+	.	gene_id "ENSG00000248724"; transcript_id "ENSE00003698334"
chr3	bjp	exon	136093366	136095429	2	+	.	gene_id "ENSG00000248724"; transcript_id "ENSE00001955874"
chr3	bjp	exon	136138571	136138651	2	+	.	gene_id "ENSG00000248724"; transcript_id "ENSE00003684157"
chr3	bjp	exon	136149502	136149649	2	+	.	gene_id "ENSG00000248724"; transcript_id "ENSE00003475229"
chr3	bjp	exon	136159040	136159206	2	+	.	gene_id "ENSG00000248724"; transcript_id "ENSE00003598978"
chr3	bjp	exon	136162982	136163257	2	+	.	gene_id "ENSG00000248724"; transcript_id "ENSE00003538543"
chr3	bjp	exon	136164638	136165406	2	+	.	gene_id "ENSG00000248724"; transcript_id "ENSE00003574462"
chr3	bjp	exon	136174267	136174327	2	+	.	gene_id "ENSG00000248724"; transcript_id "ENSE00003513776"
chr3	bjp	exon	136206919	136206991	2	+	.	gene_id "ENSG00000248724"; transcript_id "ENSE00002046798"
chr3	bjp	exon	136219863	136220545	2	+	.	gene_id "ENSG00000248724"; transcript_id "ENSE00002083105"
chr3	bjp	exon	136356325	136356489	2	-	.	gene_id "ENSG00000249725"; transcript_id "ENSE00002056816"
chr3	bjp	exon	136377194	136377412	2	-	.	gene_id "ENSG00000249725"; transcript_id "ENSE00002076990"
chr3	bjp	exon	136378751	136378795	2	+	.	gene_id "ENSG00000144868"; transcript_id "ENSG00000144868.1_M4"
chr3	bjp	exon	136382142	136382211	2	+	.	gene_id "ENSG00000144868"; transcript_id "ENSE00002063417"
chr3	bjp	exon	136386248	136386366	2	+	.	gene_id "ENSG00000144868"; transcript_id "ENSE00001495835"
chr3	bjp	exon	136414619	136414662	2	+	.	gene_id "ENSG00000144868"; transcript_id "ENSE00002084746"
chr3	bjp	exon	136459359	136459830	2	+	.	gene_id "ENSG00000144868"; transcript_id "ENSG00000144868.1_M2"
chr3	bjp	exon	136461200	136461275	2	+	.	gene_id "ENSG00000144868"; transcript_id "ENSE00002029566"
chr3	bjp	exon	136465140	136465460	2	+	.	gene_id "ENSG00000144868"; transcript_id "ENSG00000144868.2_M2"
chr3	bjp	exon	136533008	136533060	2	+	.	gene_id "ENSG00000144868"; transcript_id "ENSE00002060515"
chr3	bjp	exon	136569534	136569619	2	+	.	gene_id "ENSG00000144868"; transcript_id "ENSG00000144868.3_M2"
chr3	bjp	exon	136586395	136588883	2	-	.	gene_id "ENSG00000251011"; transcript_id "ENSG00000251011.1_M3"
chr3	bjp	exon	136593644	136593734	2	-	.	gene_id "ENSG00000251011"; transcript_id "ENSE00002028697"
chr3	bjp	exon	136597308	136597471	2	-	.	gene_id "ENSG00000251011"; transcript_id "ENSG00000251011.1_M2"
chr3	bjp	exon	136644749	136644882	2	+	.	gene_id "ENSG00000144868"; transcript_id "ENSE00002061107"
chr3	bjp	exon	136719303	136719517	2	+	.	gene_id "ENSG00000144868"; transcript_id "ENSE00002040893"
chr3	bjp	exon	136720712	136722156	2	+	.	gene_id "ENSG00000144868"; transcript_id "ENSG00000144868.1_M7"
chr3	bjp	exon	136727419	136730680	2	+	.	gene_id "ENSG00000144868"; transcript_id "ENSE00002048957"
chr3	bjp	exon	136731170	136731324	2	+	.	gene_id "ENSG00000144868"; transcript_id "ENSE00003525741"
chr3	bjp	exon	136736888	136738824	2	+	.	gene_id "ENSG00000144868"; transcript_id "ENSG00000144868.2_M4"
chr3	bjp	exon	136756459	136757338	2	+	.	gene_id "ENSG00000249820"; transcript_id "ENSE00002028168"
chr3	bjp	exon	136758792	136759054	2	+	.	gene_id "ENSG00000170819"; transcript_id "ENSE00002084809"
chr3	bjp	exon	136772057	136772497	2	-	.	gene_id "ENSG00000249993"; transcript_id "ENSE00002035299"
chr3	bjp	exon	136788186	136788356	2	-	.	gene_id "ENSG00000249993"; transcript_id "ENSE00002045479"
chr3	bjp	exon	136790079	136790161	2	+	.	gene_id "ENSG00000170819"; transcript_id "ENSE00001217074"
chr3	bjp	exon	136791298	136791454	2	+	.	gene_id "ENSG00000170819"; transcript_id "ENSE00001217069"
chr3	bjp	exon	136791590	136791704	2	-	.	gene_id "ENSG00000249993"; transcript_id "ENSE00002019806"
chr3	bjp	exon	136791875	136792069	2	+	.	gene_id "ENSG00000170819"; transcript_id "ENSE00002078635"
chr3	bjp	exon	136793141	136793302	2	+	.	gene_id "ENSG00000170819"; transcript_id "ENSG00000170819.1_M2"
chr3	bjp	exon	136798166	136798290	2	-	.	gene_id "ENSG00000249993"; transcript_id "ENSE00002025033"
chr3	bjp	exon	136798572	136798603	2	-	.	gene_id "ENSG00000249993"; transcript_id "ENSE00002059208"
chr3	bjp	exon	136809641	136809772	2	+	.	gene_id "ENSG00000170819"; transcript_id "ENSG00000170819.2_M2"
chr3	bjp	exon	136815154	136815377	2	+	.	gene_id "ENSG00000170819"; transcript_id "ENSG00000170819.2_M3"
chr3	bjp	exon	136818210	136818467	2	+	.	gene_id "ENSG00000170819"; transcript_id "ENSG00000170819.3_M3"
chr3	bjp	exon	136833623	136834301	2	+	.	gene_id "ENSG00000214301"; transcript_id "ENSE00002031774"
chr3	bjp	exon	136885591	136885993	2	-	.	gene_id "ENSG00000272832"; transcript_id "ENSE00003710176"
chr3	bjp	exon	136888606	136888807	2	-	.	gene_id "ENSG00000250983"; transcript_id "ENSE00002024035"
chr3	bjp	exon	136893730	136893862	2	+	.	gene_id "ENSG00000201827"; transcript_id "ENSE00001439720"
chr3	bjp	exon	136916552	136917103	2	+	.	gene_id "ENSG00000091527"; transcript_id "ENSG00000091527.1_M3"
chr3	bjp	exon	136917253	136917575	2	+	.	gene_id "ENSG00000091527"; transcript_id "ENSG00000091527.1_M6"
chr3	bjp	exon	136917858	136917934	2	+	.	gene_id "ENSG00000091527"; transcript_id "ENSE00003501539"
chr3	bjp	exon	136926806	136926954	2	+	.	gene_id "ENSG00000091527"; transcript_id "ENSG00000091527.1_M2"
chr3	bjp	exon	136929368	136929527	2	+	.	gene_id "ENSG00000091527"; transcript_id "ENSG00000091527.2_M3"
chr3	bjp	exon	136929964	136933076	2	+	.	gene_id "ENSG00000091527"; transcript_id "ENSG00000091527.1_M7"
chr3	bjp	exon	136940978	136941433	2	-	.	gene_id "ENSG00000163781"; transcript_id "ENSG00000163781.1_M3"
chr3	bjp	exon	136943362	136944182	2	-	.	gene_id "ENSG00000163781"; transcript_id "ENSE00001289455"
chr3	bjp	exon	136951324	136951485	2	-	.	gene_id "ENSG00000163781"; transcript_id "ENSE00003517080"
chr3	bjp	exon	136951661	136951750	2	-	.	gene_id "ENSG00000163781"; transcript_id "ENSE00000933949"
chr3	bjp	exon	136953786	136953923	2	-	.	gene_id "ENSG00000163781"; transcript_id "ENSE00000933948"
chr3	bjp	exon	136955273	136955436	2	-	.	gene_id "ENSG00000163781"; transcript_id "ENSE00000933947"
chr3	bjp	exon	136959735	136959846	2	-	.	gene_id "ENSG00000163781"; transcript_id "ENSG00000163781.1_M2"
chr3	bjp	exon	136960081	136960446	2	-	.	gene_id "ENSG00000163781"; transcript_id "ENSG00000163781.2_M2"
chr3	bjp	exon	136961060	136961360	2	-	.	gene_id "ENSG00000163781"; transcript_id "ENSG00000163781.3_M2"
chr3	bjp	exon	136963076	136963268	2	-	.	gene_id "ENSG00000163781"; transcript_id "ENSE00003570870"
chr3	bjp	exon	136966012	136966114	2	-	.	gene_id "ENSG00000163781"; transcript_id "ENSE00003471650"
chr3	bjp	exon	136966232	136966378	2	-	.	gene_id "ENSG00000163781"; transcript_id "ENSE00003572146"
chr3	bjp	exon	136966979	136967102	2	-	.	gene_id "ENSG00000163781"; transcript_id "ENSE00003460494"
chr3	bjp	exon	136971041	136971405	2	-	.	gene_id "ENSG00000163781"; transcript_id "ENSG00000163781.2_M3"
chr3	bjp	exon	136971494	136971667	2	-	.	gene_id "ENSG00000163781"; transcript_id "ENSG00000163781.4_M2"
chr3	bjp	exon	136980804	136981090	2	-	.	gene_id "ENSG00000163781"; transcript_id "ENSE00001150558"
chr3	bjp	exon	136982887	136983098	2	-	.	gene_id "ENSG00000163781"; transcript_id "ENSE00001078166"
chr3	bjp	exon	136986126	136986298	2	-	.	gene_id "ENSG00000163781"; transcript_id "ENSE00000933934"
chr3	bjp	exon	136986943	136987286	2	-	.	gene_id "ENSG00000163781"; transcript_id "ENSG00000163781.3_M3"
chr3	bjp	exon	136992339	136992899	2	-	.	gene_id "ENSG00000163781"; transcript_id "ENSG00000163781.1_M5"
chr3	bjp	exon	136995431	136995597	2	-	.	gene_id "ENSG00000163781"; transcript_id "ENSG00000163781.4_M3"
chr3	bjp	exon	136996311	136996490	2	-	.	gene_id "ENSG00000163781"; transcript_id "ENSG00000163781.5_M2"
chr3	bjp	exon	136998254	136998450	2	-	.	gene_id "ENSG00000163781"; transcript_id "ENSE00003502982"
chr3	bjp	exon	136999640	136999821	2	-	.	gene_id "ENSG00000163781"; transcript_id "ENSG00000163781.5_M3"
chr3	bjp	exon	137000753	137000896	2	-	.	gene_id "ENSG00000163781"; transcript_id "ENSE00000933926"
chr3	bjp	exon	137001978	137002112	2	-	.	gene_id "ENSG00000163781"; transcript_id "ENSE00001018318"
chr3	bjp	exon	137003999	137004089	2	-	.	gene_id "ENSG00000163781"; transcript_id "ENSE00000933924"
chr3	bjp	exon	137004724	137004848	2	-	.	gene_id "ENSG00000163781"; transcript_id "ENSE00001289464"
chr3	bjp	exon	137004953	137004988	2	+	.	gene_id "ENSG00000242337"; transcript_id "ENSG00000242337.1_M2"
chr3	bjp	exon	137007871	137007981	2	+	.	gene_id "ENSG00000252641"; transcript_id "ENSE00002089109"
chr3	bjp	exon	137031204	137031376	2	+	.	gene_id "ENSG00000242337"; transcript_id "ENSE00001901523"
chr3	bjp	exon	137034728	137034836	2	+	.	gene_id "ENSG00000242337"; transcript_id "ENSE00001938446"
chr3	bjp	exon	137035780	137035914	2	+	.	gene_id "ENSG00000242337"; transcript_id "ENSE00001941718"
chr3	bjp	exon	137037222	137037368	2	+	.	gene_id "ENSG00000242337"; transcript_id "ENSE00001871560"
chr3	bjp	exon	137042437	137042615	2	+	.	gene_id "ENSG00000242337"; transcript_id "ENSE00002325255"
chr3	bjp	exon	137042897	137043234	2	+	.	gene_id "ENSG00000242337"; transcript_id "ENSE00001816748"
chr3	bjp	exon	137043874	137044185	2	+	.	gene_id "ENSG00000242337"; transcript_id "ENSG00000242337.2_M2"
chr3	bjp	exon	137044953	137045071	2	+	.	gene_id "ENSG00000242337"; transcript_id "ENSE00001840467"
chr3	bjp	exon	137047225	137047320	2	+	.	gene_id "ENSG00000242337"; transcript_id "ENSE00001908606"
chr3	bjp	exon	137050500	137050679	2	+	.	gene_id "ENSG00000242337"; transcript_id "ENSE00001827717"
chr3	bjp	exon	137052527	137052682	2	+	.	gene_id "ENSG00000242337"; transcript_id "ENSE00002267383"
chr3	bjp	exon	137053090	137053181	2	-	.	gene_id "ENSG00000201394"; transcript_id "ENSE00001439287"
chr3	bjp	exon	137055683	137055824	2	+	.	gene_id "ENSG00000242337"; transcript_id "ENSE00001930035"
chr3	bjp	exon	137092647	137093169	2	+	.	gene_id "ENSG00000091513"; transcript_id "ENSG00000091513.1_M4"
chr3	bjp	exon	137093836	137093970	2	+	.	gene_id "ENSG00000091513"; transcript_id "ENSE00001844675"
chr3	bjp	exon	137094833	137095363	2	+	.	gene_id "ENSG00000091513"; transcript_id "ENSG00000091513.2_M4"
chr3	bjp	exon	137100036	137100518	2	+	.	gene_id "ENSG00000091513"; transcript_id "ENSG00000091513.1_M2"
chr3	bjp	exon	137101015	137101109	2	+	.	gene_id "ENSG00000091513"; transcript_id "ENSG00000091513.1_M5"
chr3	bjp	exon	137101803	137102251	2	+	.	gene_id "ENSG00000091513"; transcript_id "ENSG00000091513.1_M3"
chr3	bjp	exon	137102734	137102789	2	+	.	gene_id "ENSG00000091513"; transcript_id "ENSE00001371851"
chr3	bjp	exon	137103283	137103461	2	+	.	gene_id "ENSG00000091513"; transcript_id "ENSG00000091513.2_M3"
chr3	bjp	exon	137104221	137104398	2	+	.	gene_id "ENSG00000091513"; transcript_id "ENSE00003511531"
chr3	bjp	exon	137105627	137105781	2	+	.	gene_id "ENSG00000091513"; transcript_id "ENSG00000091513.2_M2"
chr3	bjp	exon	137106754	137107828	2	+	.	gene_id "ENSG00000244062"; transcript_id "ENSE00001869038"
chr3	bjp	exon	137107976	137108812	2	+	.	gene_id "ENSG00000244062"; transcript_id "ENSE00001921876"
chr3	bjp	exon	137110616	137110709	2	+	.	gene_id "ENSG00000091513"; transcript_id "ENSE00000583033"
chr3	bjp	exon	137111309	137111341	2	+	.	gene_id "ENSG00000091513"; transcript_id "ENSE00000778404"
chr3	bjp	exon	137112718	137112873	2	+	.	gene_id "ENSG00000091513"; transcript_id "ENSE00001271473"
chr3	bjp	exon	137114470	137114605	2	+	.	gene_id "ENSG00000091513"; transcript_id "ENSG00000091513.3_M2"
chr3	bjp	exon	137116929	137117377	2	+	.	gene_id "ENSG00000091513"; transcript_id "ENSG00000091513.4_M2"
chr3	bjp	exon	137122405	137124354	2	+	.	gene_id "ENSG00000091513"; transcript_id "ENSG00000091513.3_M4"
chr3	bjp	exon	137129412	137129523	2	+	.	gene_id "ENSG00000144867"; transcript_id "ENSE00001930405"
chr3	bjp	exon	137144837	137145223	2	+	.	gene_id "ENSG00000144867"; transcript_id "ENSG00000144867.1_M2"
chr3	bjp	exon	137145774	137145924	2	+	.	gene_id "ENSG00000144867"; transcript_id "ENSG00000144867.2_M2"
chr3	bjp	exon	137146970	137147047	2	+	.	gene_id "ENSG00000144867"; transcript_id "ENSG00000144867.3_M2"
chr3	bjp	exon	137149473	137150410	2	+	.	gene_id "ENSG00000144867"; transcript_id "ENSG00000144867.1_M3"
chr3	bjp	exon	137154805	137154941	2	+	.	gene_id "ENSG00000144867"; transcript_id "ENSE00003494572"
chr3	bjp	exon	137156094	137156148	2	+	.	gene_id "ENSG00000144867"; transcript_id "ENSE00003614007"
chr3	bjp	exon	137158754	137160691	2	+	.	gene_id "ENSG00000144867"; transcript_id "ENSG00000144867.1_M4"
chr3	bjp	exon	137163438	137164586	2	-	.	gene_id "ENSG00000154917"; transcript_id "ENSG00000154917.1_M2"
chr3	bjp	exon	137164971	137168048	2	-	.	gene_id "ENSG00000154917"; transcript_id "ENSG00000154917.1_M5"
chr3	bjp	exon	137173771	137173837	2	-	.	gene_id "ENSG00000154917"; transcript_id "ENSE00001078185"
chr3	bjp	exon	137177335	137177428	2	-	.	gene_id "ENSG00000154917"; transcript_id "ENSG00000154917.1_M3"
chr3	bjp	exon	137178674	137178785	2	-	.	gene_id "ENSG00000154917"; transcript_id "ENSE00002242736"
chr3	bjp	exon	137180448	137180553	2	-	.	gene_id "ENSG00000154917"; transcript_id "ENSG00000154917.2_M2"
chr3	bjp	exon	137180773	137180826	2	-	.	gene_id "ENSG00000154917"; transcript_id "ENSE00003463451"
chr3	bjp	exon	137203785	137203843	2	-	.	gene_id "ENSG00000154917"; transcript_id "ENSG00000154917.3_M2"
chr3	bjp	exon	137224835	137224965	2	-	.	gene_id "ENSG00000154917"; transcript_id "ENSG00000154917.4_M2"
chr3	bjp	exon	137233650	137233977	2	-	.	gene_id "ENSG00000154917"; transcript_id "ENSE00001821837"
chr3	bjp	exon	137234668	137235104	2	-	.	gene_id "ENSG00000154917"; transcript_id "ENSG00000154917.1_M6"
chr3	bjp	exon	137267392	137269062	2	-	.	gene_id "ENSG00000221972"; transcript_id "ENSE00001568682"
chr3	bjp	exon	137271975	137274111	2	-	.	gene_id "ENSG00000174640"; transcript_id "ENSG00000174640.1_M3"
chr3	bjp	exon	137275056	137275179	2	-	.	gene_id "ENSG00000174640"; transcript_id "ENSE00003616192"
chr3	bjp	exon	137277711	137277775	2	-	.	gene_id "ENSG00000174640"; transcript_id "ENSE00003509143"
chr3	bjp	exon	137281586	137282042	2	-	.	gene_id "ENSG00000174640"; transcript_id "ENSG00000174640.1_M2"
chr3	bjp	exon	137284372	137284537	2	-	.	gene_id "ENSG00000174640"; transcript_id "ENSE00003511658"
chr3	bjp	exon	137286533	137286722	2	-	.	gene_id "ENSG00000174640"; transcript_id "ENSE00003581552"
chr3	bjp	exon	137287808	137287972	2	-	.	gene_id "ENSG00000174640"; transcript_id "ENSG00000174640.2_M2"
chr3	bjp	exon	137288165	137288488	2	-	.	gene_id "ENSG00000174640"; transcript_id "ENSG00000174640.3_M2"
chr3	bjp	exon	137290218	137290610	2	-	.	gene_id "ENSG00000174640"; transcript_id "ENSG00000174640.4_M2"
chr3	bjp	exon	137292928	137293026	2	-	.	gene_id "ENSG00000174640"; transcript_id "ENSE00003500431"
chr3	bjp	exon	137294223	137294450	2	-	.	gene_id "ENSG00000174640"; transcript_id "ENSE00003529585"
chr3	bjp	exon	137294600	137294632	2	-	.	gene_id "ENSG00000174640"; transcript_id "ENSE00001853899"
chr3	bjp	exon	137313350	137313512	2	-	.	gene_id "ENSG00000174640"; transcript_id "ENSE00003595516"
chr3	bjp	exon	137319166	137319302	2	-	.	gene_id "ENSG00000174640"; transcript_id "ENSG00000174640.5_M2"
chr3	bjp	exon	137338306	137338450	2	-	.	gene_id "ENSG00000174640"; transcript_id "ENSE00001884291"
chr3	bjp	exon	137391590	137391683	2	-	.	gene_id "ENSG00000174640"; transcript_id "ENSE00001925008"
chr3	bjp	exon	137394730	137395129	2	-	.	gene_id "ENSG00000243832"; transcript_id "ENSE00001870476"
chr3	bjp	exon	137396885	137397123	2	-	.	gene_id "ENSG00000243832"; transcript_id "ENSE00001864387"
chr3	bjp	exon	137404745	137405234	2	-	.	gene_id "ENSG00000163785"; transcript_id "ENSE00001836316"
chr3	bjp	exon	137405397	137405540	2	-	.	gene_id "ENSG00000163785"; transcript_id "ENSE00001880713"
chr3	bjp	exon	137414456	137414634	2	-	.	gene_id "ENSG00000163785"; transcript_id "ENSE00001872687"
chr3	bjp	exon	137496628	137497750	2	-	.	gene_id "ENSG00000163785"; transcript_id "ENSG00000163785.1_M2"
chr3	bjp	exon	137509939	137510540	2	+	.	gene_id "ENSG00000231845"; transcript_id "ENSE00001818280"
chr3	bjp	exon	137515083	137515242	2	-	.	gene_id "ENSG00000163785"; transcript_id "ENSG00000163785.3_M2"
chr3	bjp	exon	137517410	137521159	2	-	.	gene_id "ENSG00000163785"; transcript_id "ENSG00000163785.4_M2"
chr3	bjp	exon	137522472	137522873	2	-	.	gene_id "ENSG00000163785"; transcript_id "ENSG00000163785.1_M3"
chr3	bjp	exon	137528303	137528389	2	-	.	gene_id "ENSG00000163785"; transcript_id "ENSE00003469575"
chr3	bjp	exon	137534535	137534792	2	-	.	gene_id "ENSG00000163785"; transcript_id "ENSG00000163785.5_M2"
chr3	bjp	exon	137542011	137542348	2	-	.	gene_id "ENSG00000163785"; transcript_id "ENSG00000163785.6_M2"
chr3	bjp	exon	137546949	137547002	2	-	.	gene_id "ENSG00000163785"; transcript_id "ENSE00003459677"
chr3	bjp	exon	137589839	137590160	2	-	.	gene_id "ENSG00000163785"; transcript_id "ENSG00000163785.7_M2"
chr3	bjp	exon	137653854	137653895	2	+	.	gene_id "ENSG00000240006"; transcript_id "ENSE00001902128"
chr3	bjp	exon	137661190	137661441	2	+	.	gene_id "ENSG00000240006"; transcript_id "ENSE00001894974"
chr3	bjp	exon	137687645	137689632	2	-	.	gene_id "ENSG00000260633"; transcript_id "ENSE00002597828"
chr3	bjp	exon	137692230	137692491	2	-	.	gene_id "ENSG00000214289"; transcript_id "ENSG00000214289.1_M2"
chr3	bjp	exon	137696252	137696750	2	-	.	gene_id "ENSG00000114019"; transcript_id "ENSG00000114019.1_M3"
chr3	bjp	exon	137696938	137698144	2	-	.	gene_id "ENSG00000114019"; transcript_id "ENSG00000114019.1_M4"
chr3	bjp	exon	137698921	137699100	2	-	.	gene_id "ENSG00000114019"; transcript_id "ENSG00000114019.1_M2"
chr3	bjp	exon	137699664	137699884	2	-	.	gene_id "ENSG00000114019"; transcript_id "ENSE00003531346"
chr3	bjp	exon	137700490	137700797	2	-	.	gene_id "ENSG00000114019"; transcript_id "ENSG00000114019.2_M2"
chr3	bjp	exon	137701896	137702191	2	-	.	gene_id "ENSG00000114019"; transcript_id "ENSE00003493872"
chr3	bjp	exon	137706193	137706285	2	-	.	gene_id "ENSG00000114019"; transcript_id "ENSE00003637457"
chr3	bjp	exon	137706660	137707218	2	-	.	gene_id "ENSG00000114019"; transcript_id "ENSG00000114019.3_M2"
chr3	bjp	exon	137707881	137708187	2	-	.	gene_id "ENSG00000114019"; transcript_id "ENSG00000114019.2_M3"
chr3	bjp	exon	137708188	137708246	2	-	.	gene_id "ENSG00000277723"; transcript_id "ENSE00003746595"
chr3	bjp	exon	137711090	137711884	2	-	.	gene_id "ENSG00000114019"; transcript_id "ENSG00000114019.1_M9"
chr3	bjp	exon	137712072	137712235	2	-	.	gene_id "ENSG00000114019"; transcript_id "ENSE00002031345"
chr3	bjp	exon	137712273	137712304	2	-	.	gene_id "ENSG00000114019"; transcript_id "ENSE00002083988"
chr3	bjp	exon	137713912	137714185	2	-	.	gene_id "ENSG00000114019"; transcript_id "ENSG00000114019.2_M4"
chr3	bjp	exon	137714430	137714642	2	-	.	gene_id "ENSG00000114019"; transcript_id "ENSE00002059605"
chr3	bjp	exon	137714730	137714982	2	-	.	gene_id "ENSG00000114019"; transcript_id "ENSG00000114019.1_M5"
chr3	bjp	exon	137715206	137715306	2	-	.	gene_id "ENSG00000114019"; transcript_id "ENSE00002035279"
chr3	bjp	exon	137715580	137715871	2	-	.	gene_id "ENSG00000114019"; transcript_id "ENSE00002044622"
chr3	bjp	exon	137725604	137725901	2	+	.	gene_id "ENSG00000248377"; transcript_id "ENSE00002088009"
chr3	bjp	exon	137778436	137778740	2	+	.	gene_id "ENSG00000214288"; transcript_id "ENSE00002029080_F2"
chr3	bjp	exon	137818227	137819236	2	-	.	gene_id "ENSG00000129055"; transcript_id "ENSG00000129055.1_M5"
chr3	bjp	exon	137823257	137823768	2	-	.	gene_id "ENSG00000129055"; transcript_id "ENSG00000129055.1_M3"
chr3	bjp	exon	137825836	137826273	2	-	.	gene_id "ENSG00000129055"; transcript_id "ENSG00000129055.2_M3"
chr3	bjp	exon	137826554	137826729	2	+	.	gene_id "ENSG00000182923"; transcript_id "ENSG00000182923.1_M6"
chr3	bjp	exon	137826732	137827098	2	+	.	gene_id "ENSG00000182923"; transcript_id "ENSG00000182923.1_M3"
chr3	bjp	exon	137827129	137827258	2	-	.	gene_id "ENSG00000129055"; transcript_id "ENSE00002035262"
chr3	bjp	exon	137828560	137828631	2	+	.	gene_id "ENSG00000182923"; transcript_id "ENSE00002024715"
chr3	bjp	exon	137835908	137835986	2	+	.	gene_id "ENSG00000182923"; transcript_id "ENSG00000182923.2_M3"
chr3	bjp	exon	137847773	137847950	2	+	.	gene_id "ENSG00000182923"; transcript_id "ENSG00000182923.1_M2"
chr3	bjp	exon	137851200	137852082	2	-	.	gene_id "ENSG00000249691"; transcript_id "ENSE00002069856"
chr3	bjp	exon	137872508	137872602	2	+	.	gene_id "ENSG00000182923"; transcript_id "ENSG00000182923.2_M2"
chr3	bjp	exon	137873422	137873562	2	+	.	gene_id "ENSG00000182923"; transcript_id "ENSG00000182923.3_M2"
chr3	bjp	exon	137876000	137877911	2	+	.	gene_id "ENSG00000182923"; transcript_id "ENSG00000182923.1_M4"
chr3	bjp	exon	137886251	137886484	2	+	.	gene_id "ENSG00000182923"; transcript_id "ENSG00000182923.4_M2"
chr3	bjp	exon	137886814	137886953	2	+	.	gene_id "ENSG00000182923"; transcript_id "ENSG00000182923.5_M2"
chr3	bjp	exon	137887999	137888136	2	+	.	gene_id "ENSG00000182923"; transcript_id "ENSG00000182923.6_M2"
chr3	bjp	exon	137889742	137889856	2	+	.	gene_id "ENSG00000182923"; transcript_id "ENSG00000182923.7_M2"
chr3	bjp	exon	137890742	137890939	2	+	.	gene_id "ENSG00000182923"; transcript_id "ENSE00003561142"
chr3	bjp	exon	137892583	137894209	2	+	.	gene_id "ENSG00000182923"; transcript_id "ENSG00000182923.8_M2"
chr3	bjp	exon	137898795	137899000	2	+	.	gene_id "ENSG00000182923"; transcript_id "ENSG00000182923.9_M2"
chr3	bjp	exon	137899803	137900082	2	+	.	gene_id "ENSG00000182923"; transcript_id "ENSE00001317797"
chr3	bjp	exon	137902029	137905671	2	+	.	gene_id "ENSG00000182923"; transcript_id "ENSG00000182923.1_M5"
chr3	bjp	exon	137915426	137915650	2	+	.	gene_id "ENSG00000182923"; transcript_id "ENSG00000182923.2_M4"
chr3	bjp	exon	137938032	137938215	2	+	.	gene_id "ENSG00000154928"; transcript_id "ENSG00000154928.1_M3"
chr3	bjp	exon	137941049	137941346	2	+	.	gene_id "ENSG00000154928"; transcript_id "ENSE00001872193"
chr3	bjp	exon	137943376	137944712	2	-	.	gene_id "ENSG00000174611"; transcript_id "ENSG00000174611.1_M3"
chr3	bjp	exon	137947239	137949075	2	-	.	gene_id "ENSG00000174611"; transcript_id "ENSG00000174611.1_M2"
chr3	bjp	exon	137950431	137950619	2	-	.	gene_id "ENSG00000174611"; transcript_id "ENSE00003646438"
chr3	bjp	exon	137950758	137950943	2	-	.	gene_id "ENSG00000174611"; transcript_id "ENSE00002048647"
chr3	bjp	exon	137953176	137953412	2	-	.	gene_id "ENSG00000174611"; transcript_id "ENSE00002059316"
chr3	bjp	exon	137955400	137955648	2	+	.	gene_id "ENSG00000154928"; transcript_id "ENSG00000154928.1_M2"
chr3	bjp	exon	137959354	137959471	2	-	.	gene_id "ENSG00000174611"; transcript_id "ENSE00003597212"
chr3	bjp	exon	137960156	137960194	2	-	.	gene_id "ENSG00000174611"; transcript_id "ENSE00002052045"
chr3	bjp	exon	137960953	137961061	2	-	.	gene_id "ENSG00000174611"; transcript_id "ENSE00003498901"
chr3	bjp	exon	137965252	137965334	2	-	.	gene_id "ENSG00000174611"; transcript_id "ENSE00003494419"
chr3	bjp	exon	137967966	137968028	2	-	.	gene_id "ENSG00000174611"; transcript_id "ENSE00003497485"
chr3	bjp	exon	137968099	137968149	2	-	.	gene_id "ENSG00000174611"; transcript_id "ENSE00002085551_F1"
chr3	bjp	exon	137968214	137968314	2	+	.	gene_id "ENSG00000154928"; transcript_id "ENSE00001933460_F1"
chr3	bjp	exon	137969613	137969904	2	-	.	gene_id "ENSG00000174611"; transcript_id "ENSG00000174611.2_M2"
chr3	bjp	exon	137980032	137980149	2	-	.	gene_id "ENSG00000174611"; transcript_id "ENSE00002381982"
chr3	bjp	exon	137981362	137981484	2	-	.	gene_id "ENSG00000174611"; transcript_id "ENSE00002084802"
chr3	bjp	exon	137983497	137983559	2	-	.	gene_id "ENSG00000174611"; transcript_id "ENSE00003649406"
chr3	bjp	exon	137987611	137987673	2	-	.	gene_id "ENSG00000174611"; transcript_id "ENSE00003562920"
chr3	bjp	exon	137990986	137991797	2	-	.	gene_id "ENSG00000174611"; transcript_id "ENSG00000174611.1_M4"
chr3	bjp	exon	138096047	138096092	2	+	.	gene_id "ENSG00000154928"; transcript_id "ENSE00001828825"
chr3	bjp	exon	138119803	138119964	2	+	.	gene_id "ENSG00000154928"; transcript_id "ENSG00000154928.2_M2"
chr3	bjp	exon	138120592	138120692	2	-	.	gene_id "ENSG00000253087"; transcript_id "ENSE00002089555"
chr3	bjp	exon	138135178	138135605	2	+	.	gene_id "ENSG00000154928"; transcript_id "ENSG00000154928.3_M2"
chr3	bjp	exon	138136057	138136309	2	+	.	gene_id "ENSG00000154928"; transcript_id "ENSE00001811826"
chr3	bjp	exon	138163909	138163949	2	+	.	gene_id "ENSG00000154928"; transcript_id "ENSE00001887058"
chr3	bjp	exon	138180477	138180555	2	+	.	gene_id "ENSG00000154928"; transcript_id "ENSE00001950845"
chr3	bjp	exon	138181496	138181570	2	+	.	gene_id "ENSG00000154928"; transcript_id "ENSE00001931639"
chr3	bjp	exon	138192497	138192593	2	+	.	gene_id "ENSG00000154928"; transcript_id "ENSE00001879854"
chr3	bjp	exon	138265774	138265838	2	+	.	gene_id "ENSG00000154928"; transcript_id "ENSE00003553881"
chr3	bjp	exon	138291110	138291791	2	+	.	gene_id "ENSG00000154928"; transcript_id "ENSG00000154928.1_M6"
chr3	bjp	exon	138316953	138317064	2	+	.	gene_id "ENSG00000154928"; transcript_id "ENSE00001958392"
chr3	bjp	exon	138410332	138410717	2	+	.	gene_id "ENSG00000154928"; transcript_id "ENSE00001815764"
chr3	bjp	exon	138449399	138449554	2	+	.	gene_id "ENSG00000154928"; transcript_id "ENSE00003544577"
chr3	bjp	exon	138485066	138485401	2	+	.	gene_id "ENSG00000154928"; transcript_id "ENSG00000154928.1_M4"
chr3	bjp	exon	138506506	138506756	2	+	.	gene_id "ENSG00000154928"; transcript_id "ENSG00000154928.4_M2"
chr3	bjp	exon	138514361	138514523	2	+	.	gene_id "ENSG00000154928"; transcript_id "ENSE00002254675"
chr3	bjp	exon	138518310	138518418	2	+	.	gene_id "ENSG00000154928"; transcript_id "ENSE00002308795"
chr3	bjp	exon	138519284	138519348	2	+	.	gene_id "ENSG00000154928"; transcript_id "ENSE00002206582"
chr3	bjp	exon	138531863	138531985	2	+	.	gene_id "ENSG00000154928"; transcript_id "ENSE00002309733"
chr3	bjp	exon	138544498	138544745	2	+	.	gene_id "ENSG00000154928"; transcript_id "ENSE00002241250"
chr3	bjp	exon	138552425	138552640	2	+	.	gene_id "ENSG00000154928"; transcript_id "ENSE00002399951"
chr3	bjp	exon	138592086	138592235	2	+	.	gene_id "ENSG00000154928"; transcript_id "ENSE00002331267"
chr3	bjp	exon	138599241	138599434	2	+	.	gene_id "ENSG00000154928"; transcript_id "ENSE00002324505"
chr3	bjp	exon	138600263	138600418	2	+	.	gene_id "ENSG00000154928"; transcript_id "ENSE00002276292"
chr3	bjp	exon	138607113	138608567	2	+	.	gene_id "ENSG00000154928"; transcript_id "ENSG00000154928.5_M2"
chr3	bjp	exon	138713894	138714148	2	-	.	gene_id "ENSG00000240086"; transcript_id "ENSE00001899432"
chr3	bjp	exon	138736870	138737251	2	-	.	gene_id "ENSG00000240086"; transcript_id "ENSG00000240086.1_M2"
chr3	bjp	exon	138737605	138737671	2	-	.	gene_id "ENSG00000240086"; transcript_id "ENSE00001817457"
chr3	bjp	exon	138801279	138801411	2	-	.	gene_id "ENSG00000240086"; transcript_id "ENSG00000240086.1_M3"
chr3	bjp	exon	139288487	139288763	2	+	.	gene_id "ENSG00000242222"; transcript_id "ENSE00001890890"
chr3	bjp	exon	139323314	139323629	2	-	.	gene_id "ENSG00000241905"; transcript_id "ENSE00001811700"
chr3	bjp	exon	139329708	139329882	2	+	.	gene_id "ENSG00000073711"; transcript_id "ENSG00000073711.1_M2"
chr3	bjp	exon	139365082	139367516	2	+	.	gene_id "ENSG00000073711"; transcript_id "ENSE00001183986"
chr3	bjp	exon	139386588	139387055	2	+	.	gene_id "ENSG00000073711"; transcript_id "ENSE00001885146"
chr3	bjp	exon	139390682	139390948	2	+	.	gene_id "ENSG00000073711"; transcript_id "ENSG00000073711.2_M2"
chr3	bjp	exon	139404765	139404868	2	+	.	gene_id "ENSG00000073711"; transcript_id "ENSE00001163086"
chr3	bjp	exon	139413199	139413301	2	+	.	gene_id "ENSG00000073711"; transcript_id "ENSE00001163075"
chr3	bjp	exon	139419105	139419684	2	+	.	gene_id "ENSG00000227267"; transcript_id "ENSE00001842057"
chr3	bjp	exon	139434394	139434468	2	+	.	gene_id "ENSG00000073711"; transcript_id "ENSE00001696252"
chr3	bjp	exon	139442270	139442356	2	+	.	gene_id "ENSG00000073711"; transcript_id "ENSE00000778525"
chr3	bjp	exon	139443053	139443185	2	+	.	gene_id "ENSG00000073711"; transcript_id "ENSE00001878351"
chr3	bjp	exon	139446170	139446326	2	+	.	gene_id "ENSG00000073711"; transcript_id "ENSE00003595607"
chr3	bjp	exon	139451375	139451782	2	-	.	gene_id "ENSG00000273455"; transcript_id "ENSE00003705497_F1"
chr3	bjp	exon	139451814	139451831	2	+	.	gene_id "ENSG00000073711"; transcript_id "ENSE00001078907_F1"
chr3	bjp	exon	139454479	139454568	2	+	.	gene_id "ENSG00000073711"; transcript_id "ENSE00001078901"
chr3	bjp	exon	139465928	139466103	2	+	.	gene_id "ENSG00000073711"; transcript_id "ENSG00000073711.3_M2"
chr3	bjp	exon	139467182	139467300	2	+	.	gene_id "ENSG00000073711"; transcript_id "ENSE00003572326"
chr3	bjp	exon	139470139	139470245	2	+	.	gene_id "ENSG00000073711"; transcript_id "ENSE00003652594"
chr3	bjp	exon	139470403	139470843	2	+	.	gene_id "ENSG00000073711"; transcript_id "ENSE00001903716"
chr3	bjp	exon	139509014	139511846	2	+	.	gene_id "ENSG00000073711"; transcript_id "ENSG00000073711.1_M3"
chr3	bjp	exon	139512906	139516724	2	-	.	gene_id "ENSG00000174579"; transcript_id "ENSG00000174579.1_M5"
chr3	bjp	exon	139519542	139519989	2	+	.	gene_id "ENSG00000241438"; transcript_id "ENSE00001933882"
chr3	bjp	exon	139558150	139558309	2	-	.	gene_id "ENSG00000174579"; transcript_id "ENSE00001718045"
chr3	bjp	exon	139558725	139559599	2	-	.	gene_id "ENSG00000174579"; transcript_id "ENSE00001246581"
chr3	bjp	exon	139559903	139560083	2	-	.	gene_id "ENSG00000174579"; transcript_id "ENSE00001957712"
chr3	bjp	exon	139560309	139560340	2	-	.	gene_id "ENSG00000174579"; transcript_id "ENSE00001932340"
chr3	bjp	exon	139569312	139569687	2	-	.	gene_id "ENSG00000244740"; transcript_id "ENSE00001838924"
chr3	bjp	exon	139647561	139647671	2	+	.	gene_id "ENSG00000114054"; transcript_id "ENSG00000114054.2_M4"
chr3	bjp	exon	139657488	139657596	2	+	.	gene_id "ENSG00000114054"; transcript_id "ENSE00003493195"
chr3	bjp	exon	139661693	139661813	2	+	.	gene_id "ENSG00000114054"; transcript_id "ENSE00003567364"
chr3	bjp	exon	139664392	139664473	2	+	.	gene_id "ENSG00000114054"; transcript_id "ENSE00003506469"
chr3	bjp	exon	139680310	139680433	2	+	.	gene_id "ENSG00000114054"; transcript_id "ENSE00003555275"
chr3	bjp	exon	139689785	139689844	2	+	.	gene_id "ENSG00000114054"; transcript_id "ENSE00001872395"
chr3	bjp	exon	139690262	139690714	2	+	.	gene_id "ENSG00000114054"; transcript_id "ENSG00000114054.3_M4"
chr3	bjp	exon	139691093	139691191	2	+	.	gene_id "ENSG00000114054"; transcript_id "ENSG00000114054.2_M2"
chr3	bjp	exon	139692217	139692316	2	+	.	gene_id "ENSG00000114054"; transcript_id "ENSE00003682785"
chr3	bjp	exon	139693363	139693628	2	+	.	gene_id "ENSG00000114054"; transcript_id "ENSG00000114054.3_M3"
chr3	bjp	exon	139701427	139701807	2	-	.	gene_id "ENSG00000118007"; transcript_id "ENSG00000118007.1_M5"
chr3	bjp	exon	139701904	139701984	2	-	.	gene_id "ENSG00000118007"; transcript_id "ENSE00003461754"
chr3	bjp	exon	139704044	139704158	2	-	.	gene_id "ENSG00000118007"; transcript_id "ENSE00003513600"
chr3	bjp	exon	139704994	139705104	2	-	.	gene_id "ENSG00000118007"; transcript_id "ENSE00003546539"
chr3	bjp	exon	139707393	139707567	2	-	.	gene_id "ENSG00000118007"; transcript_id "ENSE00003463383"
chr3	bjp	exon	139712356	139712930	2	-	.	gene_id "ENSG00000118007"; transcript_id "ENSG00000118007.1_M2"
chr3	bjp	exon	139721325	139721453	2	-	.	gene_id "ENSG00000118007"; transcript_id "ENSE00003475309"
chr3	bjp	exon	139722752	139722900	2	-	.	gene_id "ENSG00000118007"; transcript_id "ENSG00000118007.2_M2"
chr3	bjp	exon	139726948	139727049	2	-	.	gene_id "ENSG00000118007"; transcript_id "ENSE00001789840"
chr3	bjp	exon	139730523	139730662	2	-	.	gene_id "ENSG00000118007"; transcript_id "ENSE00003486657"
chr3	bjp	exon	139732691	139732865	2	-	.	gene_id "ENSG00000118007"; transcript_id "ENSE00003551471"
chr3	bjp	exon	139741226	139741318	2	-	.	gene_id "ENSG00000118007"; transcript_id "ENSE00003506599"
chr3	bjp	exon	139763903	139763983	2	-	.	gene_id "ENSG00000118007"; transcript_id "ENSE00003505324"
chr3	bjp	exon	139782709	139783123	2	-	.	gene_id "ENSG00000118007"; transcript_id "ENSG00000118007.3_M2"
chr3	bjp	exon	139786205	139786275	2	-	.	gene_id "ENSG00000118007"; transcript_id "ENSE00003466828"
chr3	bjp	exon	139787532	139787735	2	-	.	gene_id "ENSG00000118007"; transcript_id "ENSE00003466592"
chr3	bjp	exon	139787890	139787979	2	-	.	gene_id "ENSG00000118007"; transcript_id "ENSE00003583464"
chr3	bjp	exon	139788074	139788166	2	-	.	gene_id "ENSG00000118007"; transcript_id "ENSG00000118007.4_M2"
chr3	bjp	exon	139794859	139794958	2	-	.	gene_id "ENSG00000200571"; transcript_id "ENSE00001438464"
chr3	bjp	exon	139798333	139798436	2	-	.	gene_id "ENSG00000118007"; transcript_id "ENSE00003551146"
chr3	bjp	exon	139808035	139808152	2	-	.	gene_id "ENSG00000118007"; transcript_id "ENSE00003529808"
chr3	bjp	exon	139816753	139816867	2	-	.	gene_id "ENSG00000118007"; transcript_id "ENSE00003565695"
chr3	bjp	exon	139848359	139848438	2	-	.	gene_id "ENSG00000118007"; transcript_id "ENSE00003501414"
chr3	bjp	exon	139849485	139849583	2	-	.	gene_id "ENSG00000118007"; transcript_id "ENSG00000118007.5_M2"
chr3	bjp	exon	139853228	139853351	2	-	.	gene_id "ENSG00000118007"; transcript_id "ENSE00003459034"
chr3	bjp	exon	139869593	139870125	2	-	.	gene_id "ENSG00000118007"; transcript_id "ENSG00000118007.6_M2"
chr3	bjp	exon	139872495	139872646	2	-	.	gene_id "ENSG00000118007"; transcript_id "ENSE00003462932"
chr3	bjp	exon	139887975	139888350	2	-	.	gene_id "ENSG00000118007"; transcript_id "ENSG00000118007.7_M2"
chr3	bjp	exon	139891160	139891364	2	-	.	gene_id "ENSG00000118007"; transcript_id "ENSE00003461853"
chr3	bjp	exon	139913795	139913871	2	-	.	gene_id "ENSG00000118007"; transcript_id "ENSE00003529370"
chr3	bjp	exon	139940536	139940632	2	-	.	gene_id "ENSG00000118007"; transcript_id "ENSE00003466697"
chr3	bjp	exon	139958218	139958342	2	-	.	gene_id "ENSG00000118007"; transcript_id "ENSE00003635546"
chr3	bjp	exon	139963329	139963433	2	-	.	gene_id "ENSG00000118007"; transcript_id "ENSE00003531098"
chr3	bjp	exon	139976189	139976353	2	-	.	gene_id "ENSG00000118007"; transcript_id "ENSE00003511359"
chr3	bjp	exon	139994864	139994966	2	-	.	gene_id "ENSG00000118007"; transcript_id "ENSE00003539983"
chr3	bjp	exon	140002601	140002712	2	-	.	gene_id "ENSG00000118007"; transcript_id "ENSE00003480170"
chr3	bjp	exon	140105341	140105442	2	-	.	gene_id "ENSG00000252914"; transcript_id "ENSE00002089382"
chr3	bjp	exon	140118400	140119137	2	-	.	gene_id "ENSG00000240695"; transcript_id "ENSE00001923125"
chr3	bjp	exon	140134098	140134306	2	-	.	gene_id "ENSG00000118007"; transcript_id "ENSG00000118007.1_M6"
chr3	bjp	exon	140134533	140137673	2	+	.	gene_id "ENSG00000261758"; transcript_id "ENSE00002583551"
chr3	bjp	exon	140190462	140190996	2	-	.	gene_id "ENSG00000242968"; transcript_id "ENSE00001847267"
chr3	bjp	exon	140191354	140191530	2	-	.	gene_id "ENSG00000242968"; transcript_id "ENSE00001864288"
chr3	bjp	exon	140203521	140205377	2	+	.	gene_id "ENSG00000168917"; transcript_id "ENSG00000168917.1_M3"
chr3	bjp	exon	140222209	140223874	2	-	.	gene_id "ENSG00000273486"; transcript_id "ENSE00003708721"
chr3	bjp	exon	140228890	140228948	2	-	.	gene_id "ENSG00000239213"; transcript_id "ENSE00001953761"
chr3	bjp	exon	140236827	140238279	2	+	.	gene_id "ENSG00000168917"; transcript_id "ENSG00000168917.1_M2"
chr3	bjp	exon	140240861	140240946	2	-	.	gene_id "ENSG00000239213"; transcript_id "ENSE00001841615"
chr3	bjp	exon	140243975	140244414	2	-	.	gene_id "ENSG00000239213"; transcript_id "ENSG00000239213.1_M3"
chr3	bjp	exon	140244568	140244713	2	+	.	gene_id "ENSG00000158092"; transcript_id "ENSG00000158092.1_M8"
chr3	bjp	exon	140249987	140250081	2	+	.	gene_id "ENSG00000158092"; transcript_id "ENSE00001921368"
chr3	bjp	exon	140271676	140271898	2	+	.	gene_id "ENSG00000158092"; transcript_id "ENSE00001920669"
chr3	bjp	exon	140281694	140282702	2	-	.	gene_id "ENSG00000214283"; transcript_id "ENSE00001854087"
chr3	bjp	exon	140310616	140311356	2	+	.	gene_id "ENSG00000158092"; transcript_id "ENSG00000158092.1_M4"
chr3	bjp	exon	140313102	140313226	2	+	.	gene_id "ENSG00000158092"; transcript_id "ENSG00000158092.1_M2"
chr3	bjp	exon	140328283	140328929	2	+	.	gene_id "ENSG00000158092"; transcript_id "ENSG00000158092.2_M8"
chr3	bjp	exon	140329633	140329751	2	+	.	gene_id "ENSG00000158092"; transcript_id "ENSE00001849270"
chr3	bjp	exon	140330963	140332530	2	+	.	gene_id "ENSG00000158092"; transcript_id "ENSG00000158092.1_M3"
chr3	bjp	exon	140340570	140340901	2	+	.	gene_id "ENSG00000174564"; transcript_id "ENSG00000174564.1_M3"
chr3	bjp	exon	140341821	140342248	2	-	.	gene_id "ENSG00000249407"; transcript_id "ENSE00001869851"
chr3	bjp	exon	140356907	140357168	2	+	.	gene_id "ENSG00000174564"; transcript_id "ENSG00000174564.2_M3"
chr3	bjp	exon	140358628	140358724	2	-	.	gene_id "ENSG00000249407"; transcript_id "ENSE00001813444_F1"
chr3	bjp	exon	140358762	140358915	2	+	.	gene_id "ENSG00000174564"; transcript_id "ENSE00003592043_F1"
chr3	bjp	exon	140363251	140363341	2	+	.	gene_id "ENSG00000174564"; transcript_id "ENSE00001914683"
chr3	bjp	exon	140365866	140365990	2	+	.	gene_id "ENSG00000174564"; transcript_id "ENSG00000174564.1_M2"
chr3	bjp	exon	140368361	140368511	2	+	.	gene_id "ENSG00000174564"; transcript_id "ENSE00003470085"
chr3	bjp	exon	140371836	140371978	2	+	.	gene_id "ENSG00000174564"; transcript_id "ENSG00000174564.2_M2"
chr3	bjp	exon	140386526	140387498	2	+	.	gene_id "ENSG00000174564"; transcript_id "ENSG00000174564.3_M2"
chr3	bjp	exon	140911483	140911604	2	-	.	gene_id "ENSG00000201325"; transcript_id "ENSE00001439218"
chr3	bjp	exon	140928968	140929538	2	-	.	gene_id "ENSG00000243886"; transcript_id "ENSE00001948680"
chr3	bjp	exon	141118917	141119064	2	+	.	gene_id "ENSG00000242070"; transcript_id "ENSE00001922388"
chr3	bjp	exon	141119230	141119684	2	+	.	gene_id "ENSG00000242070"; transcript_id "ENSE00001864298"
chr3	bjp	exon	141158915	141160969	2	+	.	gene_id "ENSG00000168875"; transcript_id "ENSE00001154585"
chr3	bjp	exon	141166582	141166763	2	+	.	gene_id "ENSG00000239513"; transcript_id "ENSE00001950302"
chr3	bjp	exon	141169154	141169244	2	+	.	gene_id "ENSG00000239513"; transcript_id "ENSG00000239513.1_M3"
chr3	bjp	exon	141170911	141171033	2	+	.	gene_id "ENSG00000239513"; transcript_id "ENSE00001839210"
chr3	bjp	exon	141172710	141172873	2	+	.	gene_id "ENSG00000239513"; transcript_id "ENSE00001857707"
chr3	bjp	exon	141187182	141191884	2	+	.	gene_id "ENSG00000261146"; transcript_id "ENSE00002618914"
chr3	bjp	exon	141390841	141391194	2	+	.	gene_id "ENSG00000066405"; transcript_id "ENSE00001366548"
chr3	bjp	exon	141396774	141397243	2	-	.	gene_id "ENSG00000272609"; transcript_id "ENSE00003704177"
chr3	bjp	exon	141402139	141402584	2	+	.	gene_id "ENSG00000066405"; transcript_id "ENSG00000066405.1_M2"
chr3	bjp	exon	141415501	141415665	2	+	.	gene_id "ENSG00000066405"; transcript_id "ENSE00000778670"
chr3	bjp	exon	141416450	141416567	2	+	.	gene_id "ENSG00000066405"; transcript_id "ENSE00000778672"
chr3	bjp	exon	141421637	141421747	2	+	.	gene_id "ENSG00000066405"; transcript_id "ENSE00003518647"
chr3	bjp	exon	141422811	141425492	2	+	.	gene_id "ENSG00000066405"; transcript_id "ENSG00000066405.1_M3"
chr3	bjp	exon	141453624	141454611	2	-	.	gene_id "ENSG00000158163"; transcript_id "ENSE00001320390"
chr3	bjp	exon	141456034	141456398	2	-	.	gene_id "ENSG00000158163"; transcript_id "ENSG00000158163.1_M2"
chr3	bjp	exon	141459163	141459332	2	-	.	gene_id "ENSG00000158163"; transcript_id "ENSG00000158163.2_M2"
chr3	bjp	exon	141459783	141459999	2	-	.	gene_id "ENSG00000158163"; transcript_id "ENSG00000158163.3_M2"
chr3	bjp	exon	141460615	141460796	2	-	.	gene_id "ENSG00000158163"; transcript_id "ENSE00001846967"
chr3	bjp	exon	141463275	141463467	2	-	.	gene_id "ENSG00000158163"; transcript_id "ENSE00001079022"
chr3	bjp	exon	141473215	141473348	2	-	.	gene_id "ENSG00000158163"; transcript_id "ENSE00003467485"
chr3	bjp	exon	141476064	141476335	2	-	.	gene_id "ENSG00000158163"; transcript_id "ENSG00000158163.4_M2"
chr3	bjp	exon	141477449	141477544	2	-	.	gene_id "ENSG00000158163"; transcript_id "ENSG00000158163.5_M2"
chr3	bjp	exon	141479829	141479969	2	-	.	gene_id "ENSG00000158163"; transcript_id "ENSE00001079024"
chr3	bjp	exon	141482690	141482752	2	-	.	gene_id "ENSG00000158163"; transcript_id "ENSG00000158163.6_M2"
chr3	bjp	exon	141484108	141484629	2	-	.	gene_id "ENSG00000158163"; transcript_id "ENSG00000158163.7_M2"
chr3	bjp	exon	141488091	141488283	2	-	.	gene_id "ENSG00000158163"; transcript_id "ENSG00000158163.1_M3"
chr3	bjp	exon	141490601	141490722	2	-	.	gene_id "ENSG00000158163"; transcript_id "ENSE00003529731"
chr3	bjp	exon	141493506	141493590	2	-	.	gene_id "ENSG00000158163"; transcript_id "ENSE00003504073"
chr3	bjp	exon	141499235	141499816	2	-	.	gene_id "ENSG00000158163"; transcript_id "ENSG00000158163.1_M4"
chr3	bjp	exon	141508127	141508263	2	-	.	gene_id "ENSG00000158163"; transcript_id "ENSE00001822078"
chr3	bjp	exon	141509151	141509242	2	-	.	gene_id "ENSG00000158163"; transcript_id "ENSE00001840090"
chr3	bjp	exon	141519419	141520579	2	-	.	gene_id "ENSG00000118017"; transcript_id "ENSE00001037446"
chr3	bjp	exon	141526543	141526976	2	-	.	gene_id "ENSG00000118017"; transcript_id "ENSE00001241655"
chr3	bjp	exon	141527901	141528076	2	-	.	gene_id "ENSG00000118017"; transcript_id "ENSE00001241635"
chr3	bjp	exon	141557047	141558620	2	-	.	gene_id "ENSG00000138231"; transcript_id "ENSE00001416197"
chr3	bjp	exon	141559387	141559532	2	-	.	gene_id "ENSG00000138231"; transcript_id "ENSE00003612768"
chr3	bjp	exon	141559811	141560236	2	-	.	gene_id "ENSG00000138231"; transcript_id "ENSG00000138231.1_M2"
chr3	bjp	exon	141563112	141563336	2	-	.	gene_id "ENSG00000138231"; transcript_id "ENSE00003465329"
chr3	bjp	exon	141566140	141566225	2	-	.	gene_id "ENSG00000138231"; transcript_id "ENSE00003607198"
chr3	bjp	exon	141567663	141567743	2	-	.	gene_id "ENSG00000138231"; transcript_id "ENSE00003533645"
chr3	bjp	exon	141569540	141569664	2	-	.	gene_id "ENSG00000138231"; transcript_id "ENSE00003471213"
chr3	bjp	exon	141570633	141570988	2	-	.	gene_id "ENSG00000138231"; transcript_id "ENSG00000138231.1_M3"
chr3	bjp	exon	141583282	141583633	2	+	.	gene_id "ENSG00000114098"; transcript_id "ENSG00000114098.1_M15"
chr3	bjp	exon	141583811	141584563	2	+	.	gene_id "ENSG00000114098"; transcript_id "ENSG00000114098.1_M3"
chr3	bjp	exon	141605819	141605895	2	+	.	gene_id "ENSG00000114098"; transcript_id "ENSG00000114098.1_M2"
chr3	bjp	exon	141617947	141618018	2	+	.	gene_id "ENSG00000114098"; transcript_id "ENSE00003481902"
chr3	bjp	exon	141619410	141619552	2	+	.	gene_id "ENSG00000114098"; transcript_id "ENSE00003559903"
chr3	bjp	exon	141619657	141619754	2	+	.	gene_id "ENSG00000114098"; transcript_id "ENSE00003528794"
chr3	bjp	exon	141624940	141625073	2	+	.	gene_id "ENSG00000114098"; transcript_id "ENSG00000114098.2_M3"
chr3	bjp	exon	141633229	141633522	2	+	.	gene_id "ENSG00000114098"; transcript_id "ENSG00000114098.3_M3"
chr3	bjp	exon	141633970	141635482	2	+	.	gene_id "ENSG00000114098"; transcript_id "ENSG00000114098.3_M2"
chr3	bjp	exon	141641029	141642825	2	+	.	gene_id "ENSG00000114098"; transcript_id "ENSG00000114098.1_M8"
chr3	bjp	exon	141657367	141658516	2	-	.	gene_id "ENSG00000181322"; transcript_id "ENSG00000181322.1_M3"
chr3	bjp	exon	141659514	141660215	2	+	.	gene_id "ENSG00000114098"; transcript_id "ENSG00000114098.4_M3"
chr3	bjp	exon	141664928	141665014	2	+	.	gene_id "ENSG00000114098"; transcript_id "ENSG00000114098.4_M2"
chr3	bjp	exon	141667825	141667917	2	+	.	gene_id "ENSG00000114098"; transcript_id "ENSE00003581869"
chr3	bjp	exon	141670754	141670903	2	+	.	gene_id "ENSG00000114098"; transcript_id "ENSG00000114098.5_M2"
chr3	bjp	exon	141672238	141672333	2	+	.	gene_id "ENSG00000114098"; transcript_id "ENSE00003498636"
chr3	bjp	exon	141682247	141682342	2	+	.	gene_id "ENSG00000114098"; transcript_id "ENSE00003487060"
chr3	bjp	exon	141685455	141685837	2	+	.	gene_id "ENSG00000114098"; transcript_id "ENSE00001946395"
chr3	bjp	exon	141686848	141686947	2	+	.	gene_id "ENSG00000114098"; transcript_id "ENSG00000114098.6_M2"
chr3	bjp	exon	141693673	141696207	2	+	.	gene_id "ENSG00000114098"; transcript_id "ENSG00000114098.2_M8"
chr3	bjp	exon	141699192	141699516	2	-	.	gene_id "ENSG00000181322"; transcript_id "ENSE00001338422"
chr3	bjp	exon	141701081	141701453	2	-	.	gene_id "ENSG00000181322"; transcript_id "ENSG00000181322.1_M2"
chr3	bjp	exon	141702689	141702843	2	-	.	gene_id "ENSG00000181322"; transcript_id "ENSE00001238024"
chr3	bjp	exon	141703760	141703880	2	-	.	gene_id "ENSG00000181322"; transcript_id "ENSG00000181322.2_M3"
chr3	bjp	exon	141704182	141704264	2	-	.	gene_id "ENSG00000181322"; transcript_id "ENSE00003572872"
chr3	bjp	exon	141714871	141714946	2	-	.	gene_id "ENSG00000181322"; transcript_id "ENSE00003593139"
chr3	bjp	exon	141716066	141716182	2	-	.	gene_id "ENSG00000181322"; transcript_id "ENSE00001338426"
chr3	bjp	exon	141718673	141718744	2	-	.	gene_id "ENSG00000181322"; transcript_id "ENSE00003479768"
chr3	bjp	exon	141719999	141720102	2	-	.	gene_id "ENSG00000181322"; transcript_id "ENSG00000181322.2_M2"
chr3	bjp	exon	141724704	141725123	2	-	.	gene_id "ENSG00000181322"; transcript_id "ENSE00001899953"
chr3	bjp	exon	141725380	141725439	2	-	.	gene_id "ENSG00000181322"; transcript_id "ENSG00000181322.3_M3"
chr3	bjp	exon	141727537	141727634	2	-	.	gene_id "ENSG00000181322"; transcript_id "ENSE00002317115"
chr3	bjp	exon	141729810	141730394	2	-	.	gene_id "ENSG00000181322"; transcript_id "ENSG00000181322.1_M8"
chr3	bjp	exon	141748176	141748854	2	+	.	gene_id "ENSG00000158186"; transcript_id "ENSG00000158186.1_M2"
chr3	bjp	exon	141749015	141749310	2	+	.	gene_id "ENSG00000158186"; transcript_id "ENSG00000158186.1_M3"
chr3	bjp	exon	141749393	141749575	2	+	.	gene_id "ENSG00000158186"; transcript_id "ENSG00000158186.2_M2"
chr3	bjp	exon	141749691	141749924	2	+	.	gene_id "ENSG00000158186"; transcript_id "ENSG00000158186.3_M2"
chr3	bjp	exon	141750229	141750963	2	+	.	gene_id "ENSG00000158186"; transcript_id "ENSG00000158186.4_M2"
chr3	bjp	exon	141773423	141773633	2	+	.	gene_id "ENSG00000158186"; transcript_id "ENSG00000158186.5_M2"
chr3	bjp	exon	141796851	141797004	2	+	.	gene_id "ENSG00000158186"; transcript_id "ENSE00003616491"
chr3	bjp	exon	141797996	141798095	2	+	.	gene_id "ENSG00000158186"; transcript_id "ENSE00001037571"
chr3	bjp	exon	141799742	141800146	2	+	.	gene_id "ENSG00000158186"; transcript_id "ENSG00000158186.6_M2"
chr3	bjp	exon	141801703	141805070	2	+	.	gene_id "ENSG00000158186"; transcript_id "ENSG00000158186.1_M7"
chr3	bjp	exon	141833976	141834510	2	+	.	gene_id "ENSG00000158220"; transcript_id "ENSG00000158220.1_M4"
chr3	bjp	exon	141851294	141851335	2	+	.	gene_id "ENSG00000158220"; transcript_id "ENSE00003537407"
chr3	bjp	exon	141854440	141854574	2	+	.	gene_id "ENSG00000158220"; transcript_id "ENSE00003498095"
chr3	bjp	exon	141856816	141856892	2	+	.	gene_id "ENSG00000158220"; transcript_id "ENSE00003555997"
chr3	bjp	exon	141858434	141858500	2	+	.	gene_id "ENSG00000158220"; transcript_id "ENSE00003471867"
chr3	bjp	exon	141859192	141859281	2	+	.	gene_id "ENSG00000158220"; transcript_id "ENSE00003597454"
chr3	bjp	exon	141859858	141859913	2	+	.	gene_id "ENSG00000158220"; transcript_id "ENSE00003518840"
chr3	bjp	exon	141861339	141861726	2	+	.	gene_id "ENSG00000158220"; transcript_id "ENSG00000158220.1_M2"
chr3	bjp	exon	141863603	141863773	2	+	.	gene_id "ENSG00000158220"; transcript_id "ENSE00003570219"
chr3	bjp	exon	141864597	141864679	2	+	.	gene_id "ENSG00000158220"; transcript_id "ENSE00003590572"
chr3	bjp	exon	141866814	141866862	2	+	.	gene_id "ENSG00000158220"; transcript_id "ENSE00003480954"
chr3	bjp	exon	141867368	141867457	2	+	.	gene_id "ENSG00000158220"; transcript_id "ENSE00003535317"
chr3	bjp	exon	141867918	141867980	2	+	.	gene_id "ENSG00000158220"; transcript_id "ENSE00003619744"
chr3	bjp	exon	141868082	141868148	2	+	.	gene_id "ENSG00000158220"; transcript_id "ENSG00000158220.2_M2"
chr3	bjp	exon	141868510	141868771	2	+	.	gene_id "ENSG00000158220"; transcript_id "ENSG00000158220.3_M2"
chr3	bjp	exon	141869330	141870296	2	+	.	gene_id "ENSG00000158220"; transcript_id "ENSG00000158220.2_M4"
chr3	bjp	exon	141871627	141872357	2	+	.	gene_id "ENSG00000158220"; transcript_id "ENSG00000158220.1_M3"
chr3	bjp	exon	141872418	141872898	2	+	.	gene_id "ENSG00000158220"; transcript_id "ENSG00000158220.4_M2"
chr3	bjp	exon	141873487	141873918	2	+	.	gene_id "ENSG00000158220"; transcript_id "ENSG00000158220.2_M3"
chr3	bjp	exon	141875489	141875594	2	+	.	gene_id "ENSG00000158220"; transcript_id "ENSE00003562339"
chr3	bjp	exon	141875709	141875758	2	+	.	gene_id "ENSG00000158220"; transcript_id "ENSE00003529462"
chr3	bjp	exon	141881351	141885030	2	+	.	gene_id "ENSG00000280399"; transcript_id "ENSE00003758295"
chr3	bjp	exon	141893538	141894270	2	-	.	gene_id "ENSG00000114107"; transcript_id "ENSG00000114107.1_M4"
chr3	bjp	exon	141896103	141896520	2	-	.	gene_id "ENSG00000114107"; transcript_id "ENSE00001943712"
chr3	bjp	exon	141897224	141897303	2	-	.	gene_id "ENSG00000114107"; transcript_id "ENSE00001234062"
chr3	bjp	exon	141899108	141899448	2	-	.	gene_id "ENSG00000114107"; transcript_id "ENSG00000114107.1_M3"
chr3	bjp	exon	141899623	141899791	2	-	.	gene_id "ENSG00000114107"; transcript_id "ENSE00001234076"
chr3	bjp	exon	141899960	141900106	2	-	.	gene_id "ENSG00000114107"; transcript_id "ENSE00001234084"
chr3	bjp	exon	141904519	141904689	2	-	.	gene_id "ENSG00000114107"; transcript_id "ENSE00001234089"
chr3	bjp	exon	141907655	141907760	2	-	.	gene_id "ENSG00000114107"; transcript_id "ENSE00001234092"
chr3	bjp	exon	141938010	141938084	2	-	.	gene_id "ENSG00000114107"; transcript_id "ENSE00003787670"
chr3	bjp	exon	141941709	141941797	2	-	.	gene_id "ENSG00000114107"; transcript_id "ENSG00000114107.1_M2"
chr3	bjp	exon	141941885	141941972	2	-	.	gene_id "ENSG00000114107"; transcript_id "ENSE00001234110"
chr3	bjp	exon	141944029	141944145	2	-	.	gene_id "ENSG00000114107"; transcript_id "ENSE00001819076"
chr3	bjp	exon	141945027	141945083	2	-	.	gene_id "ENSG00000114107"; transcript_id "ENSE00003532612"
chr3	bjp	exon	141949422	141949861	2	-	.	gene_id "ENSG00000114107"; transcript_id "ENSG00000114107.2_M2"
chr3	bjp	exon	141983170	141983350	2	-	.	gene_id "ENSG00000114107"; transcript_id "ENSG00000114107.3_M2"
chr3	bjp	exon	141983886	141984009	2	-	.	gene_id "ENSG00000114107"; transcript_id "ENSE00003609943"
chr3	bjp	exon	141984117	141984207	2	-	.	gene_id "ENSG00000114107"; transcript_id "ENSG00000114107.4_M2"
chr3	bjp	exon	141985713	141985838	2	-	.	gene_id "ENSG00000114107"; transcript_id "ENSG00000114107.2_M3"
chr3	bjp	exon	142004751	142004853	2	-	.	gene_id "ENSG00000114107"; transcript_id "ENSG00000114107.5_M2"
chr3	bjp	exon	142005863	142005959	2	-	.	gene_id "ENSG00000114107"; transcript_id "ENSE00001836087"
chr3	bjp	exon	142006588	142007008	2	-	.	gene_id "ENSG00000114107"; transcript_id "ENSE00001841006"
chr3	bjp	exon	142007077	142007235	2	-	.	gene_id "ENSG00000114107"; transcript_id "ENSG00000114107.1_M8"
chr3	bjp	exon	142007323	142007417	2	-	.	gene_id "ENSG00000114107"; transcript_id "ENSE00001894850"
chr3	bjp	exon	142021506	142021837	2	+	.	gene_id "ENSG00000158234"; transcript_id "ENSG00000158234.1_M4"
chr3	bjp	exon	142023407	142023840	2	+	.	gene_id "ENSG00000158234"; transcript_id "ENSE00003480489"
chr3	bjp	exon	142032500	142032559	2	+	.	gene_id "ENSG00000158234"; transcript_id "ENSE00001495226"
chr3	bjp	exon	142033998	142034327	2	+	.	gene_id "ENSG00000158234"; transcript_id "ENSG00000158234.2_M4"
chr3	bjp	exon	142034978	142035206	2	+	.	gene_id "ENSG00000158234"; transcript_id "ENSG00000158234.1_M3"
chr3	bjp	exon	142041885	142043932	2	+	.	gene_id "ENSG00000158234"; transcript_id "ENSG00000158234.3_M4"
chr3	bjp	exon	142045732	142046182	2	+	.	gene_id "ENSG00000158234"; transcript_id "ENSG00000158234.2_M3"
chr3	bjp	exon	142056713	142056792	2	-	.	gene_id "ENSG00000174715"; transcript_id "ENSE00001840616"
chr3	bjp	exon	142065546	142068373	2	-	.	gene_id "ENSG00000051382"; transcript_id "ENSG00000051382.1_M7"
chr3	bjp	exon	142068989	142069121	2	-	.	gene_id "ENSG00000051382"; transcript_id "ENSE00003473458"
chr3	bjp	exon	142070130	142070682	2	-	.	gene_id "ENSG00000051382"; transcript_id "ENSG00000051382.1_M2"
chr3	bjp	exon	142076740	142076863	2	-	.	gene_id "ENSG00000051382"; transcript_id "ENSG00000051382.2_M2"
chr3	bjp	exon	142077870	142078037	2	-	.	gene_id "ENSG00000051382"; transcript_id "ENSE00003466771"
chr3	bjp	exon	142094796	142094889	2	-	.	gene_id "ENSG00000051382"; transcript_id "ENSG00000051382.1_M3"
chr3	bjp	exon	142096507	142096616	2	-	.	gene_id "ENSG00000051382"; transcript_id "ENSE00003530866"
chr3	bjp	exon	142097454	142097952	2	-	.	gene_id "ENSG00000051382"; transcript_id "ENSG00000051382.3_M2"
chr3	bjp	exon	142101707	142101806	2	-	.	gene_id "ENSG00000051382"; transcript_id "ENSE00003583666"
chr3	bjp	exon	142103832	142103975	2	-	.	gene_id "ENSG00000051382"; transcript_id "ENSE00003583204"
chr3	bjp	exon	142107577	142107698	2	-	.	gene_id "ENSG00000051382"; transcript_id "ENSE00003473295"
chr3	bjp	exon	142111931	142112119	2	-	.	gene_id "ENSG00000051382"; transcript_id "ENSE00003578012"
chr3	bjp	exon	142121818	142121868	2	-	.	gene_id "ENSG00000051382"; transcript_id "ENSE00003461829"
chr3	bjp	exon	142124590	142125052	2	-	.	gene_id "ENSG00000051382"; transcript_id "ENSG00000051382.4_M2"
chr3	bjp	exon	142129653	142129749	2	-	.	gene_id "ENSG00000051382"; transcript_id "ENSG00000051382.5_M2"
chr3	bjp	exon	142131912	142132163	2	-	.	gene_id "ENSG00000051382"; transcript_id "ENSG00000051382.1_M4"
chr3	bjp	exon	142150805	142150882	2	-	.	gene_id "ENSG00000051382"; transcript_id "ENSE00003542328"
chr3	bjp	exon	142152078	142152248	2	-	.	gene_id "ENSG00000051382"; transcript_id "ENSE00003574878"
chr3	bjp	exon	142155127	142155306	2	-	.	gene_id "ENSG00000051382"; transcript_id "ENSE00003621940"
chr3	bjp	exon	142159953	142160176	2	-	.	gene_id "ENSG00000051382"; transcript_id "ENSG00000051382.6_M2"
chr3	bjp	exon	142170894	142171119	2	-	.	gene_id "ENSG00000051382"; transcript_id "ENSG00000051382.2_M3"
chr3	bjp	exon	142174306	142174492	2	-	.	gene_id "ENSG00000051382"; transcript_id "ENSG00000051382.7_M2"
chr3	bjp	exon	142185151	142185655	2	-	.	gene_id "ENSG00000051382"; transcript_id "ENSG00000051382.8_M2"
chr3	bjp	exon	142192931	142193910	2	+	.	gene_id "ENSG00000239207"; transcript_id "ENSE00001860924"
chr3	bjp	exon	142210448	142210552	2	-	.	gene_id "ENSG00000051382"; transcript_id "ENSE00001951325"
chr3	bjp	exon	142210836	142211226	2	+	.	gene_id "ENSG00000242321"; transcript_id "ENSE00001950056"
chr3	bjp	exon	142248687	142248930	2	-	.	gene_id "ENSG00000051382"; transcript_id "ENSG00000051382.2_M4"
chr3	bjp	exon	142300624	142300781	2	-	.	gene_id "ENSG00000242244"; transcript_id "ENSE00001842113"
chr3	bjp	exon	142301075	142301326	2	-	.	gene_id "ENSG00000242244"; transcript_id "ENSE00001949572"
chr3	bjp	exon	142361328	142364597	2	-	.	gene_id "ENSG00000244578"; transcript_id "ENSG00000244578.1_M2"
chr3	bjp	exon	142366593	142366880	2	-	.	gene_id "ENSG00000244578"; transcript_id "ENSE00001885738"
chr3	bjp	exon	142368498	142368795	2	-	.	gene_id "ENSG00000244578"; transcript_id "ENSG00000244578.1_M3"
chr3	bjp	exon	142370153	142370207	2	-	.	gene_id "ENSG00000244578"; transcript_id "ENSG00000244578.2_M2"
chr3	bjp	exon	142370412	142373326	2	-	.	gene_id "ENSG00000183770"; transcript_id "ENSE00001290668"
chr3	bjp	exon	142373420	142373650	2	+	.	gene_id "ENSG00000206262"; transcript_id "ENSE00001495186"
chr3	bjp	exon	142373798	142374204	2	+	.	gene_id "ENSG00000206262"; transcript_id "ENSE00002335353"
chr3	bjp	exon	142375697	142379623	2	+	.	gene_id "ENSG00000206262"; transcript_id "ENSG00000206262.1_M5"
chr3	bjp	exon	142432291	142432463	2	-	.	gene_id "ENSG00000206260"; transcript_id "ENSE00001495173_F2"
chr3	bjp	exon	142445206	142447099	2	-	.	gene_id "ENSG00000184814"; transcript_id "ENSE00001312038"
chr3	bjp	exon	142468328	142471117	2	-	.	gene_id "ENSG00000233701"; transcript_id "ENSE00001726383"
chr3	bjp	exon	142504911	142505634	2	-	.	gene_id "ENSG00000251137"; transcript_id "ENSE00002023589"
chr3	bjp	exon	142527452	142529681	2	+	.	gene_id "ENSG00000232416"; transcript_id "ENSE00001804424"
chr3	bjp	exon	142532444	142532537	2	+	.	gene_id "ENSG00000232416"; transcript_id "ENSE00001648063"
chr3	bjp	exon	142533635	142533806	2	+	.	gene_id "ENSG00000175110"; transcript_id "ENSE00001816181"
chr3	bjp	exon	142546325	142547518	2	+	.	gene_id "ENSG00000232416"; transcript_id "ENSE00001741826"
chr3	bjp	exon	142591130	142591310	2	+	.	gene_id "ENSG00000175110"; transcript_id "ENSE00001899581"
chr3	bjp	exon	142608379	142608449	2	+	.	gene_id "ENSG00000175110"; transcript_id "ENSE00001833201"
chr3	bjp	exon	142709671	142709792	2	+	.	gene_id "ENSG00000175110"; transcript_id "ENSE00001920522"
chr3	bjp	exon	142710488	142710853	2	+	.	gene_id "ENSG00000175110"; transcript_id "ENSE00001851473"
chr3	bjp	exon	142774523	142774764	2	+	.	gene_id "ENSG00000175110"; transcript_id "ENSG00000175110.1_M8"
chr3	bjp	exon	142775131	142775283	2	+	.	gene_id "ENSG00000175110"; transcript_id "ENSE00001922071"
chr3	bjp	exon	142777415	142777608	2	+	.	gene_id "ENSG00000175110"; transcript_id "ENSG00000175110.1_M5"
chr3	bjp	exon	142778726	142779072	2	+	.	gene_id "ENSG00000175110"; transcript_id "ENSG00000175110.1_M3"
chr3	bjp	exon	142779590	142779894	2	-	.	gene_id "ENSG00000272656"; transcript_id "ENSE00003706679_F1"
chr3	bjp	exon	142779939	142780001	2	+	.	gene_id "ENSG00000175110"; transcript_id "ENSE00001866803_F1"
chr3	bjp	exon	142780746	142783359	2	+	.	gene_id "ENSG00000175110"; transcript_id "ENSG00000175110.1_M9"
chr3	bjp	exon	142786186	142786267	2	-	.	gene_id "ENSG00000184432"; transcript_id "ENSE00002065496_F1"
chr3	bjp	exon	142786354	142786376	2	+	.	gene_id "ENSG00000175110"; transcript_id "ENSE00003577459_F1"
chr3	bjp	exon	142787506	142787805	2	+	.	gene_id "ENSG00000175110"; transcript_id "ENSG00000175110.1_M6"
chr3	bjp	exon	142787990	142788542	2	-	.	gene_id "ENSG00000184432"; transcript_id "ENSG00000184432.1_M4"
chr3	bjp	exon	142788787	142789331	2	-	.	gene_id "ENSG00000184432"; transcript_id "ENSG00000184432.1_M2"
chr3	bjp	exon	142789332	142789400	2	-	.	gene_id "ENSG00000184432"; transcript_id "ENSE00001297520"
chr3	bjp	exon	142789586	142789766	2	-	.	gene_id "ENSG00000184432"; transcript_id "ENSG00000184432.2_M2"
chr3	bjp	exon	142789858	142789950	2	-	.	gene_id "ENSG00000184432"; transcript_id "ENSE00001295512"
chr3	bjp	exon	142791666	142791880	2	-	.	gene_id "ENSG00000184432"; transcript_id "ENSE00001329013"
chr3	bjp	exon	142792999	142793109	2	-	.	gene_id "ENSG00000184432"; transcript_id "ENSE00001305773"
chr3	bjp	exon	142797185	142797392	2	-	.	gene_id "ENSG00000184432"; transcript_id "ENSE00001312873"
chr3	bjp	exon	142797632	142797762	2	-	.	gene_id "ENSG00000184432"; transcript_id "ENSG00000184432.3_M2"
chr3	bjp	exon	142798765	142798908	2	-	.	gene_id "ENSG00000184432"; transcript_id "ENSE00001311447"
chr3	bjp	exon	142799881	142799987	2	-	.	gene_id "ENSG00000184432"; transcript_id "ENSE00001298231"
chr3	bjp	exon	142800076	142800164	2	-	.	gene_id "ENSG00000184432"; transcript_id "ENSE00001317539"
chr3	bjp	exon	142802342	142802452	2	-	.	gene_id "ENSG00000184432"; transcript_id "ENSG00000184432.4_M2"
chr3	bjp	exon	142803837	142804036	2	-	.	gene_id "ENSG00000184432"; transcript_id "ENSE00001303156"
chr3	bjp	exon	142804290	142804432	2	-	.	gene_id "ENSG00000184432"; transcript_id "ENSE00001323326"
chr3	bjp	exon	142804865	142805201	2	-	.	gene_id "ENSG00000184432"; transcript_id "ENSG00000184432.5_M2"
chr3	bjp	exon	142806074	142806220	2	-	.	gene_id "ENSG00000184432"; transcript_id "ENSG00000184432.6_M2"
chr3	bjp	exon	142808647	142808795	2	-	.	gene_id "ENSG00000184432"; transcript_id "ENSG00000184432.1_M3"
chr3	bjp	exon	142809654	142809780	2	-	.	gene_id "ENSG00000184432"; transcript_id "ENSG00000184432.2_M4"
chr3	bjp	exon	142809987	142810073	2	-	.	gene_id "ENSG00000184432"; transcript_id "ENSE00003506906"
chr3	bjp	exon	142810377	142810512	2	-	.	gene_id "ENSG00000184432"; transcript_id "ENSE00002041888"
chr3	bjp	exon	142810634	142814074	2	-	.	gene_id "ENSG00000184432"; transcript_id "ENSG00000184432.7_M2"
chr3	bjp	exon	142819977	142820240	2	-	.	gene_id "ENSG00000184432"; transcript_id "ENSG00000184432.1_M10"
chr3	bjp	exon	142820323	142820933	2	+	.	gene_id "ENSG00000248932"; transcript_id "ENSG00000248932.1_M6"
chr3	bjp	exon	142850036	142850159	2	+	.	gene_id "ENSG00000248932"; transcript_id "ENSE00002061853"
chr3	bjp	exon	142853499	142853876	2	+	.	gene_id "ENSG00000248932"; transcript_id "ENSG00000248932.1_M3"
chr3	bjp	exon	142874732	142874801	2	+	.	gene_id "ENSG00000248932"; transcript_id "ENSG00000248932.1_M2"
chr3	bjp	exon	142880718	142880851	2	+	.	gene_id "ENSG00000248932"; transcript_id "ENSE00002043119"
chr3	bjp	exon	142882437	142882676	2	+	.	gene_id "ENSG00000248932"; transcript_id "ENSE00002071006"
chr3	bjp	exon	142883321	142883603	2	-	.	gene_id "ENSG00000114113"; transcript_id "ENSE00000794927"
chr3	bjp	exon	142885167	142885268	2	-	.	gene_id "ENSG00000114113"; transcript_id "ENSG00000114113.1_M2"
chr3	bjp	exon	142892582	142892760	2	-	.	gene_id "ENSG00000114113"; transcript_id "ENSE00000778977"
chr3	bjp	exon	142896911	142896960	2	+	.	gene_id "ENSG00000248790"; transcript_id "ENSE00002040376"
chr3	bjp	exon	142897054	142897276	2	+	.	gene_id "ENSG00000248790"; transcript_id "ENSE00002051817"
chr3	bjp	exon	142906826	142906955	2	-	.	gene_id "ENSG00000114113"; transcript_id "ENSG00000114113.2_M2"
chr3	bjp	exon	142910931	142911025	2	-	.	gene_id "ENSG00000114113"; transcript_id "ENSE00002045914"
chr3	bjp	exon	142911125	142911175	2	-	.	gene_id "ENSG00000114113"; transcript_id "ENSG00000114113.3_M2"
chr3	bjp	exon	142924162	142925290	2	+	.	gene_id "ENSG00000178631"; transcript_id "ENSE00001622136"
chr3	bjp	exon	142948042	142948288	2	-	.	gene_id "ENSG00000114115"; transcript_id "ENSG00000114115.1_M2"
chr3	bjp	exon	142949029	142949243	2	-	.	gene_id "ENSG00000114115"; transcript_id "ENSG00000114115.2_M2"
chr3	bjp	exon	142955021	142956517	2	-	.	gene_id "ENSG00000114115"; transcript_id "ENSG00000114115.1_M3"
chr3	bjp	exon	142957020	142957955	2	-	.	gene_id "ENSG00000114115"; transcript_id "ENSE00001882519"
chr3	bjp	exon	142968773	142969411	2	-	.	gene_id "ENSG00000114115"; transcript_id "ENSG00000114115.3_M2"
chr3	bjp	exon	142969912	142970281	2	-	.	gene_id "ENSG00000114115"; transcript_id "ENSG00000114115.1_M4"
chr3	bjp	exon	142970368	142970676	2	+	.	gene_id "ENSG00000248932"; transcript_id "ENSE00002050254"
chr3	bjp	exon	142990598	142991810	2	-	.	gene_id "ENSG00000163864"; transcript_id "ENSG00000163864.1_M8"
chr3	bjp	exon	143004756	143004882	2	-	.	gene_id "ENSG00000163864"; transcript_id "ENSE00002042184"
chr3	bjp	exon	143006248	143006330	2	-	.	gene_id "ENSG00000163864"; transcript_id "ENSG00000163864.1_M2"
chr3	bjp	exon	143008233	143008643	2	-	.	gene_id "ENSG00000163864"; transcript_id "ENSG00000163864.2_M2"
chr3	bjp	exon	143010439	143010497	2	+	.	gene_id "ENSG00000248932"; transcript_id "ENSE00002086253"
chr3	bjp	exon	143011522	143011705	2	-	.	gene_id "ENSG00000163864"; transcript_id "ENSE00003525272"
chr3	bjp	exon	143016662	143017002	2	-	.	gene_id "ENSG00000201600"; transcript_id "ENSE00001439493"
chr3	bjp	exon	143031728	143032047	2	-	.	gene_id "ENSG00000163864"; transcript_id "ENSE00002026516"
chr3	bjp	exon	143042251	143042521	2	-	.	gene_id "ENSG00000244692"; transcript_id "ENSE00001951432"
chr3	bjp	exon	143061161	143061309	2	-	.	gene_id "ENSG00000163864"; transcript_id "ENSG00000163864.3_M2"
chr3	bjp	exon	143067921	143068222	2	-	.	gene_id "ENSG00000163864"; transcript_id "ENSG00000163864.1_M4"
chr3	bjp	exon	143071540	143071639	2	-	.	gene_id "ENSG00000163864"; transcript_id "ENSE00001259240"
chr3	bjp	exon	143106231	143106340	2	-	.	gene_id "ENSG00000163864"; transcript_id "ENSE00002047458"
chr3	bjp	exon	143111338	143111650	2	-	.	gene_id "ENSG00000163864"; transcript_id "ENSG00000163864.1_M12"
chr3	bjp	exon	143112249	143116200	2	-	.	gene_id "ENSG00000261763"; transcript_id "ENSE00002602542"
chr3	bjp	exon	143122034	143122429	2	-	.	gene_id "ENSG00000250543"; transcript_id "ENSE00002050743"
chr3	bjp	exon	143122745	143122955	2	-	.	gene_id "ENSG00000250543"; transcript_id "ENSE00002036913"
chr3	bjp	exon	143272021	143272161	2	+	.	gene_id "ENSG00000251471"; transcript_id "ENSE00002022999"
chr3	bjp	exon	143273118	143273238	2	+	.	gene_id "ENSG00000251471"; transcript_id "ENSE00002067160"
chr3	bjp	exon	143279881	143280214	2	-	.	gene_id "ENSG00000250161"; transcript_id "ENSE00002086592"
chr3	bjp	exon	143294429	143294700	2	+	.	gene_id "ENSG00000251471"; transcript_id "ENSE00002024351"
chr3	bjp	exon	143371467	143371765	2	+	.	gene_id "ENSG00000158258"; transcript_id "ENSG00000158258.1_M2"
chr3	bjp	exon	143618664	143618786	2	+	.	gene_id "ENSG00000158258"; transcript_id "ENSE00003472180"
chr3	bjp	exon	143844921	143845116	2	+	.	gene_id "ENSG00000158258"; transcript_id "ENSE00003512187"
chr3	bjp	exon	143845849	143846057	2	+	.	gene_id "ENSG00000158258"; transcript_id "ENSE00003460827"
chr3	bjp	exon	143862060	143862209	2	+	.	gene_id "ENSG00000158258"; transcript_id "ENSE00003598461"
chr3	bjp	exon	143889336	143889521	2	+	.	gene_id "ENSG00000158258"; transcript_id "ENSE00003568450"
chr3	bjp	exon	143890254	143890595	2	-	.	gene_id "ENSG00000249290"; transcript_id "ENSG00000249290.1_M2"
chr3	bjp	exon	143890761	143890862	2	-	.	gene_id "ENSG00000249290"; transcript_id "ENSE00002071155"
chr3	bjp	exon	143893258	143893470	2	-	.	gene_id "ENSG00000249290"; transcript_id "ENSG00000249290.2_M2"
chr3	bjp	exon	143894024	143894085	2	-	.	gene_id "ENSG00000249290"; transcript_id "ENSE00002083238"
chr3	bjp	exon	143895076	143895218	2	-	.	gene_id "ENSG00000249290"; transcript_id "ENSG00000249290.3_M2"
chr3	bjp	exon	143895457	143895553	2	-	.	gene_id "ENSG00000249290"; transcript_id "ENSG00000249290.4_M2"
chr3	bjp	exon	143900345	143900593	2	+	.	gene_id "ENSG00000158258"; transcript_id "ENSE00003474379"
chr3	bjp	exon	143901073	143901172	2	-	.	gene_id "ENSG00000249290"; transcript_id "ENSE00002022459"
chr3	bjp	exon	143901821	143902196	2	-	.	gene_id "ENSG00000251058"; transcript_id "ENSE00001822522"
chr3	bjp	exon	143903529	143903631	2	-	.	gene_id "ENSG00000251058"; transcript_id "ENSE00002080886"
chr3	bjp	exon	143907414	143907535	2	+	.	gene_id "ENSG00000158258"; transcript_id "ENSE00003542073"
chr3	bjp	exon	143946367	143946921	2	-	.	gene_id "ENSG00000250433"; transcript_id "ENSE00002026539"
chr3	bjp	exon	143947409	143949543	2	-	.	gene_id "ENSG00000250433"; transcript_id "ENSE00002019285"
chr3	bjp	exon	143973105	143973267	2	+	.	gene_id "ENSG00000158258"; transcript_id "ENSE00003662597"
chr3	bjp	exon	143987226	143987392	2	+	.	gene_id "ENSG00000158258"; transcript_id "ENSE00003464011"
chr3	bjp	exon	143995824	143996366	2	+	.	gene_id "ENSG00000158258"; transcript_id "ENSG00000158258.2_M2"
chr3	bjp	exon	143997951	143998168	2	+	.	gene_id "ENSG00000158258"; transcript_id "ENSE00001037981"
chr3	bjp	exon	144001430	144001600	2	+	.	gene_id "ENSG00000158258"; transcript_id "ENSE00001037986"
chr3	bjp	exon	144002103	144002248	2	+	.	gene_id "ENSG00000158258"; transcript_id "ENSE00001037980"
chr3	bjp	exon	144002372	144002495	2	+	.	gene_id "ENSG00000158258"; transcript_id "ENSE00001037982"
chr3	bjp	exon	144003248	144003432	2	+	.	gene_id "ENSG00000158258"; transcript_id "ENSE00001323069"
chr3	bjp	exon	144005341	144016696	2	+	.	gene_id "ENSG00000158258"; transcript_id "ENSE00002618362"
chr3	bjp	exon	144060320	144060463	2	-	.	gene_id "ENSG00000249305"; transcript_id "ENSE00002036841"
chr3	bjp	exon	144118370	144118901	2	+	.	gene_id "ENSG00000155890"; transcript_id "ENSE00001077543"
chr3	bjp	exon	144122801	144123498	2	+	.	gene_id "ENSG00000155890"; transcript_id "ENSE00001023275"
chr3	bjp	exon	144128056	144128876	2	+	.	gene_id "ENSG00000155890"; transcript_id "ENSE00001023277"
chr3	bjp	exon	144131260	144131484	2	+	.	gene_id "ENSG00000155890"; transcript_id "ENSE00001136757"
chr3	bjp	exon	144141222	144141486	2	+	.	gene_id "ENSG00000155890"; transcript_id "ENSE00001246699"
chr3	bjp	exon	144304291	144306999	2	-	.	gene_id "ENSG00000261826"; transcript_id "ENSE00002584404"
chr3	bjp	exon	144381035	144381300	2	+	.	gene_id "ENSG00000114120"; transcript_id "ENSG00000114120.1_M8"
chr3	bjp	exon	144381641	144381908	2	+	.	gene_id "ENSG00000114120"; transcript_id "ENSE00002036535"
chr3	bjp	exon	144395722	144396278	2	+	.	gene_id "ENSG00000114120"; transcript_id "ENSG00000114120.1_M4"
chr3	bjp	exon	144398642	144398719	2	+	.	gene_id "ENSG00000114120"; transcript_id "ENSE00003628135"
chr3	bjp	exon	144402296	144405393	2	+	.	gene_id "ENSG00000114120"; transcript_id "ENSG00000114120.1_M3"
chr3	bjp	exon	144405530	144405616	2	+	.	gene_id "ENSG00000114120"; transcript_id "ENSE00002034558"
chr3	bjp	exon	144405963	144406219	2	+	.	gene_id "ENSG00000114120"; transcript_id "ENSG00000114120.2_M4"
chr3	bjp	exon	144407887	144407934	2	+	.	gene_id "ENSG00000114120"; transcript_id "ENSE00003780235"
chr3	bjp	exon	144409562	144410205	2	+	.	gene_id "ENSG00000114120"; transcript_id "ENSG00000114120.2_M3"
chr3	bjp	exon	144411958	144412128	2	+	.	gene_id "ENSG00000248773"; transcript_id "ENSE00002067933"
chr3	bjp	exon	144412248	144412474	2	+	.	gene_id "ENSG00000248773"; transcript_id "ENSE00002067797"
chr3	bjp	exon	144412884	144413228	2	+	.	gene_id "ENSG00000114120"; transcript_id "ENSG00000114120.3_M4"
chr3	bjp	exon	144415458	144419125	2	+	.	gene_id "ENSG00000114120"; transcript_id "ENSG00000114120.2_M8"
chr3	bjp	exon	144489444	144490037	2	+	.	gene_id "ENSG00000175093"; transcript_id "ENSE00001205934"
chr3	bjp	exon	144504028	144504874	2	+	.	gene_id "ENSG00000175093"; transcript_id "ENSG00000175093.1_M2"
chr3	bjp	exon	144515035	144515487	2	+	.	gene_id "ENSG00000175093"; transcript_id "ENSE00002035596"
chr3	bjp	exon	144515521	144515658	2	+	.	gene_id "ENSG00000175093"; transcript_id "ENSE00002046536"
chr3	bjp	exon	144518367	144518485	2	+	.	gene_id "ENSG00000175093"; transcript_id "ENSG00000175093.2_M2"
chr3	bjp	exon	144552682	144552890	2	-	.	gene_id "ENSG00000251270"; transcript_id "ENSE00002060777"
chr3	bjp	exon	144554621	144554692	2	-	.	gene_id "ENSG00000251270"; transcript_id "ENSE00002064326"
chr3	bjp	exon	144561621	144561726	2	-	.	gene_id "ENSG00000251270"; transcript_id "ENSE00002059888"
chr3	bjp	exon	144584648	144586117	2	+	.	gene_id "ENSG00000175093"; transcript_id "ENSG00000175093.1_M3"
chr3	bjp	exon	144665938	144666015	2	+	.	gene_id "ENSG00000155893"; transcript_id "ENSE00002046506"
chr3	bjp	exon	144668994	144669121	2	+	.	gene_id "ENSG00000155893"; transcript_id "ENSG00000155893.1_M10"
chr3	bjp	exon	144669124	144669190	2	+	.	gene_id "ENSG00000155893"; transcript_id "ENSE00002063573"
chr3	bjp	exon	144669543	144669645	2	+	.	gene_id "ENSG00000155893"; transcript_id "ENSE00002021004"
chr3	bjp	exon	144671426	144671528	2	+	.	gene_id "ENSG00000155893"; transcript_id "ENSE00001513950"
chr3	bjp	exon	144672092	144672760	2	+	.	gene_id "ENSG00000155893"; transcript_id "ENSG00000155893.1_M3"
chr3	bjp	exon	144695750	144696111	2	+	.	gene_id "ENSG00000241400"; transcript_id "ENSE00001878851"
chr3	bjp	exon	144697451	144697582	2	+	.	gene_id "ENSG00000155893"; transcript_id "ENSE00003480344"
chr3	bjp	exon	144699331	144699374	2	+	.	gene_id "ENSG00000155893"; transcript_id "ENSE00002032301"
chr3	bjp	exon	144699568	144700044	2	+	.	gene_id "ENSG00000155893"; transcript_id "ENSG00000155893.2_M3"
chr3	bjp	exon	144704709	144704954	2	-	.	gene_id "ENSG00000249417"; transcript_id "ENSE00002024112"
chr3	bjp	exon	144709898	144711856	2	+	.	gene_id "ENSG00000155893"; transcript_id "ENSE00002029721"
chr3	bjp	exon	144715579	144715737	2	+	.	gene_id "ENSG00000155893"; transcript_id "ENSE00003524139"
chr3	bjp	exon	144716615	144716741	2	+	.	gene_id "ENSG00000155893"; transcript_id "ENSG00000155893.3_M3"
chr3	bjp	exon	144724540	144724680	2	+	.	gene_id "ENSG00000155893"; transcript_id "ENSG00000155893.1_M4"
chr3	bjp	exon	144728818	144728962	2	+	.	gene_id "ENSG00000155893"; transcript_id "ENSE00002039841"
chr3	bjp	exon	144729498	144732136	2	+	.	gene_id "ENSG00000155893"; transcript_id "ENSG00000155893.1_M7"
chr3	bjp	exon	144742960	144744799	2	+	.	gene_id "ENSG00000155893"; transcript_id "ENSE00003800813_F1"
chr3	bjp	exon	144744965	144745121	2	-	.	gene_id "ENSG00000249540"; transcript_id "ENSE00002066460_F1"
chr3	bjp	exon	144745392	144745595	2	+	.	gene_id "ENSG00000155893"; transcript_id "ENSE00003793141"
chr3	bjp	exon	144748814	144748933	2	+	.	gene_id "ENSG00000155893"; transcript_id "ENSE00003792109"
chr3	bjp	exon	144753428	144755095	2	+	.	gene_id "ENSG00000155893"; transcript_id "ENSE00003799065"
chr3	bjp	exon	144758176	144758886	2	+	.	gene_id "ENSG00000155893"; transcript_id "ENSE00003799557"
chr3	bjp	exon	144761379	144761622	2	+	.	gene_id "ENSG00000177311"; transcript_id "ENSE00002036607"
chr3	bjp	exon	144803542	144803596	2	+	.	gene_id "ENSG00000155893"; transcript_id "ENSE00003797706_F1"
chr3	bjp	exon	144803669	144804338	2	+	.	gene_id "ENSG00000155893"; transcript_id "ENSE00003797706_F2"
chr3	bjp	exon	144804436	144805051	2	+	.	gene_id "ENSG00000155893"; transcript_id "ENSE00003797706_F3"
chr3	bjp	exon	144805602	144806099	2	+	.	gene_id "ENSG00000177311"; transcript_id "ENSG00000177311.1_M5"
chr3	bjp	exon	144807171	144807245	2	+	.	gene_id "ENSG00000177311"; transcript_id "ENSE00002086089"
chr3	bjp	exon	144818752	144818814	2	+	.	gene_id "ENSG00000177311"; transcript_id "ENSE00002046727"
chr3	bjp	exon	144820984	144821033	2	+	.	gene_id "ENSG00000177311"; transcript_id "ENSE00003799172"
chr3	bjp	exon	144822134	144822199	2	+	.	gene_id "ENSG00000177311"; transcript_id "ENSE00002079830"
chr3	bjp	exon	144823250	144823387	2	+	.	gene_id "ENSG00000177311"; transcript_id "ENSE00003801114"
chr3	bjp	exon	144823771	144827372	2	+	.	gene_id "ENSG00000177311"; transcript_id "ENSG00000177311.1_M12"
chr3	bjp	exon	144830057	144830208	2	+	.	gene_id "ENSG00000177311"; transcript_id "ENSE00003793172"
chr3	bjp	exon	144831540	144831797	2	+	.	gene_id "ENSG00000177311"; transcript_id "ENSE00002040382"
chr3	bjp	exon	144833600	144833844	2	+	.	gene_id "ENSG00000177311"; transcript_id "ENSE00002057242"
chr3	bjp	exon	144839690	144839790	2	+	.	gene_id "ENSG00000177311"; transcript_id "ENSG00000177311.1_M2"
chr3	bjp	exon	144840159	144840493	2	+	.	gene_id "ENSG00000177311"; transcript_id "ENSE00002074857"
chr3	bjp	exon	144841268	144841372	2	+	.	gene_id "ENSG00000177311"; transcript_id "ENSG00000177311.1_M3"
chr3	bjp	exon	144843069	144843099	2	+	.	gene_id "ENSG00000177311"; transcript_id "ENSE00002044423"
chr3	bjp	exon	144863618	144863667	2	+	.	gene_id "ENSG00000177311"; transcript_id "ENSG00000177311.2_M2"
chr3	bjp	exon	144865146	144865333	2	+	.	gene_id "ENSG00000177311"; transcript_id "ENSE00002054462"
chr3	bjp	exon	144869396	144869916	2	+	.	gene_id "ENSG00000177311"; transcript_id "ENSE00002071023"
chr3	bjp	exon	144880063	144887463	2	+	.	gene_id "ENSG00000177311"; transcript_id "ENSG00000177311.1_M17"
chr3	bjp	exon	144908275	144909543	2	-	.	gene_id "ENSG00000215606"; transcript_id "ENSE00002054022"
chr3	bjp	exon	144924684	144924853	2	+	.	gene_id "ENSG00000155903"; transcript_id "ENSG00000155903.1_M3"
chr3	bjp	exon	144949798	144949915	2	+	.	gene_id "ENSG00000155903"; transcript_id "ENSE00003565491"
chr3	bjp	exon	144953942	144954045	2	+	.	gene_id "ENSG00000155903"; transcript_id "ENSE00003624885"
chr3	bjp	exon	144962752	144962976	2	+	.	gene_id "ENSG00000250170"; transcript_id "ENSE00002049467"
chr3	bjp	exon	144963354	144963742	2	+	.	gene_id "ENSG00000250170"; transcript_id "ENSE00002060796"
chr3	bjp	exon	144967303	144967397	2	+	.	gene_id "ENSG00000155903"; transcript_id "ENSE00003485652"
chr3	bjp	exon	144978151	144978227	2	+	.	gene_id "ENSG00000155903"; transcript_id "ENSG00000155903.1_M2"
chr3	bjp	exon	144991437	144991520	2	+	.	gene_id "ENSG00000155903"; transcript_id "ENSE00002336584"
chr3	bjp	exon	144993421	144993493	2	+	.	gene_id "ENSG00000155903"; transcript_id "ENSE00002378486"
chr3	bjp	exon	144996463	144996539	2	+	.	gene_id "ENSG00000155903"; transcript_id "ENSE00002427826"
chr3	bjp	exon	144997469	144997570	2	+	.	gene_id "ENSG00000155903"; transcript_id "ENSE00002415458"
chr3	bjp	exon	145008826	145008982	2	+	.	gene_id "ENSG00000155903"; transcript_id "ENSE00002334495"
chr3	bjp	exon	145009318	145009466	2	+	.	gene_id "ENSG00000155903"; transcript_id "ENSE00002415194"
chr3	bjp	exon	145010513	145010627	2	+	.	gene_id "ENSG00000155903"; transcript_id "ENSE00002404012"
chr3	bjp	exon	145011051	145011125	2	+	.	gene_id "ENSG00000155903"; transcript_id "ENSE00001023313"
chr3	bjp	exon	145011848	145011971	2	+	.	gene_id "ENSG00000155903"; transcript_id "ENSE00001023305"
chr3	bjp	exon	145014905	145015011	2	+	.	gene_id "ENSG00000155903"; transcript_id "ENSE00001023333"
chr3	bjp	exon	145016430	145016726	2	+	.	gene_id "ENSG00000155903"; transcript_id "ENSG00000155903.2_M3"
chr3	bjp	exon	145017348	145017400	2	+	.	gene_id "ENSG00000155903"; transcript_id "ENSE00002023206"
chr3	bjp	exon	145018286	145018369	2	+	.	gene_id "ENSG00000155903"; transcript_id "ENSG00000155903.2_M2"
chr3	bjp	exon	145019024	145019101	2	+	.	gene_id "ENSG00000155903"; transcript_id "ENSE00003547468"
chr3	bjp	exon	145023936	145024009	2	+	.	gene_id "ENSG00000155903"; transcript_id "ENSE00003522126"
chr3	bjp	exon	145024557	145024666	2	+	.	gene_id "ENSG00000155903"; transcript_id "ENSG00000155903.3_M2"
chr3	bjp	exon	145028045	145028056	2	+	.	gene_id "ENSG00000155903"; transcript_id "ENSE00002404317"
chr3	bjp	exon	145045966	145046083	2	+	.	gene_id "ENSG00000155903"; transcript_id "ENSG00000155903.1_PMM2"
chr3	bjp	exon	145046813	145047021	2	+	.	gene_id "ENSG00000155903"; transcript_id "ENSG00000155903.5_M2"
chr3	bjp	exon	145047747	145047850	2	+	.	gene_id "ENSG00000155903"; transcript_id "ENSE00003576502"
chr3	bjp	exon	145048204	145048393	2	+	.	gene_id "ENSG00000155903"; transcript_id "ENSG00000155903.6_M2"
chr3	bjp	exon	145050977	145054038	2	+	.	gene_id "ENSG00000155903"; transcript_id "ENSG00000155903.7_M2"
chr3	bjp	exon	145099378	145099432	2	+	.	gene_id "ENSG00000242104"; transcript_id "ENSE00003796508"
chr3	bjp	exon	145101867	145102095	2	+	.	gene_id "ENSG00000242104"; transcript_id "ENSE00001909295"
chr3	bjp	exon	145105216	145105368	2	+	.	gene_id "ENSG00000242104"; transcript_id "ENSE00001903422"
chr3	bjp	exon	145127426	145127574	2	+	.	gene_id "ENSG00000242104"; transcript_id "ENSE00001875381"
chr3	bjp	exon	145130915	145131055	2	+	.	gene_id "ENSG00000242104"; transcript_id "ENSE00001813694"
chr3	bjp	exon	145131733	145131878	2	+	.	gene_id "ENSG00000242104"; transcript_id "ENSE00001858403"
chr3	bjp	exon	145136284	145136379	2	+	.	gene_id "ENSG00000242104"; transcript_id "ENSE00001902831"
chr3	bjp	exon	145156207	145156448	2	-	.	gene_id "ENSG00000241899"; transcript_id "ENSE00001908911"
chr3	bjp	exon	145156745	145157014	2	-	.	gene_id "ENSG00000241899"; transcript_id "ENSE00001879205"
chr3	bjp	exon	145160480	145160615	2	+	.	gene_id "ENSG00000242104"; transcript_id "ENSE00001922407"
chr3	bjp	exon	145168178	145168284	2	+	.	gene_id "ENSG00000242104"; transcript_id "ENSE00001904782"
chr3	bjp	exon	145176493	145176607	2	+	.	gene_id "ENSG00000242104"; transcript_id "ENSG00000242104.1_M2"
chr3	bjp	exon	145189788	145190174	2	+	.	gene_id "ENSG00000114125"; transcript_id "ENSG00000114125.1_M2"
chr3	bjp	exon	145192255	145194661	2	+	.	gene_id "ENSG00000114125"; transcript_id "ENSG00000114125.1_M7"
chr3	bjp	exon	145218919	145219667	2	+	.	gene_id "ENSG00000114124"; transcript_id "ENSE00001238894"
chr3	bjp	exon	145221156	145221593	2	+	.	gene_id "ENSG00000114124"; transcript_id "ENSE00000779066"
chr3	bjp	exon	145248425	145248699	2	+	.	gene_id "ENSG00000114124"; transcript_id "ENSE00001077552"
chr3	bjp	exon	145257484	145259256	2	+	.	gene_id "ENSG00000114124"; transcript_id "ENSE00001238889"
chr3	bjp	exon	145315279	145315549	2	+	.	gene_id "ENSG00000069849"; transcript_id "ENSE00001852454"
chr3	bjp	exon	145315769	145316065	2	+	.	gene_id "ENSG00000069849"; transcript_id "ENSG00000069849.1_M4"
chr3	bjp	exon	145316684	145316717	2	+	.	gene_id "ENSG00000069849"; transcript_id "ENSE00001945060"
chr3	bjp	exon	145342465	145342556	2	+	.	gene_id "ENSG00000069849"; transcript_id "ENSE00003590047"
chr3	bjp	exon	145347510	145347617	2	+	.	gene_id "ENSG00000069849"; transcript_id "ENSE00003545847"
chr3	bjp	exon	145356692	145356756	2	+	.	gene_id "ENSG00000069849"; transcript_id "ENSE00001821154"
chr3	bjp	exon	145356871	145356890	2	+	.	gene_id "ENSG00000069849"; transcript_id "ENSE00003559740"
chr3	bjp	exon	145358561	145358650	2	-	.	gene_id "ENSG00000244124"; transcript_id "ENSE00001933650"
chr3	bjp	exon	145359043	145359328	2	-	.	gene_id "ENSG00000244124"; transcript_id "ENSE00001891940"
chr3	bjp	exon	145361839	145361953	2	+	.	gene_id "ENSG00000069849"; transcript_id "ENSE00001847830"
chr3	bjp	exon	145362267	145362499	2	+	.	gene_id "ENSG00000069849"; transcript_id "ENSG00000069849.1_M3"
chr3	bjp	exon	145366312	145367296	2	+	.	gene_id "ENSG00000069849"; transcript_id "ENSG00000069849.1_M7"
chr3	bjp	exon	145377493	145379347	2	-	.	gene_id "ENSG00000279147"; transcript_id "ENSE00003759375"
chr3	bjp	exon	145393288	145393475	2	-	.	gene_id "ENSG00000114126"; transcript_id "ENSG00000114126.1_M2"
chr3	bjp	exon	145400140	145400306	2	-	.	gene_id "ENSG00000114126"; transcript_id "ENSG00000114126.2_M2"
chr3	bjp	exon	145404269	145404420	2	-	.	gene_id "ENSG00000114126"; transcript_id "ENSG00000114126.1_M4"
chr3	bjp	exon	145410502	145410570	2	-	.	gene_id "ENSG00000114126"; transcript_id "ENSE00003570004"
chr3	bjp	exon	145414471	145414617	2	-	.	gene_id "ENSG00000114126"; transcript_id "ENSG00000114126.2_M4"
chr3	bjp	exon	145418929	145419097	2	-	.	gene_id "ENSG00000114126"; transcript_id "ENSG00000114126.3_M4"
chr3	bjp	exon	145429520	145429967	2	-	.	gene_id "ENSG00000114126"; transcript_id "ENSE00001912075"
chr3	bjp	exon	145434002	145434049	2	-	.	gene_id "ENSG00000114126"; transcript_id "ENSG00000114126.3_M2"
chr3	bjp	exon	145434727	145435687	2	-	.	gene_id "ENSG00000114126"; transcript_id "ENSG00000114126.1_M6"
chr3	bjp	exon	145440732	145440834	2	-	.	gene_id "ENSG00000114126"; transcript_id "ENSG00000114126.1_M3"
chr3	bjp	exon	145446035	145446138	2	-	.	gene_id "ENSG00000114126"; transcript_id "ENSG00000114126.4_M2"
chr3	bjp	exon	145468279	145468365	2	-	.	gene_id "ENSG00000114126"; transcript_id "ENSG00000114126.2_M6"
chr3	bjp	exon	145468738	145468853	2	-	.	gene_id "ENSG00000114126"; transcript_id "ENSE00001955721"
chr3	bjp	exon	145532471	145532567	2	-	.	gene_id "ENSG00000114126"; transcript_id "ENSG00000114126.5_M2"
chr3	bjp	exon	145541194	145541300	2	-	.	gene_id "ENSG00000114126"; transcript_id "ENSG00000114126.6_M2"
chr3	bjp	exon	145565640	145565861	2	-	.	gene_id "ENSG00000114126"; transcript_id "ENSE00001905928"
chr3	bjp	exon	145587052	145587153	2	+	.	gene_id "ENSG00000206604"; transcript_id "ENSE00001498887"
chr3	bjp	exon	145590790	145591166	2	-	.	gene_id "ENSG00000114126"; transcript_id "ENSG00000114126.1_M5"
chr3	bjp	exon	145599158	145607395	2	-	.	gene_id "ENSG00000175066"; transcript_id "ENSG00000175066.1_M6"
chr3	bjp	exon	145611792	145612067	2	-	.	gene_id "ENSG00000175066"; transcript_id "ENSG00000175066.1_M2"
chr3	bjp	exon	145613032	145613091	2	-	.	gene_id "ENSG00000175066"; transcript_id "ENSE00003669350"
chr3	bjp	exon	145613967	145614070	2	-	.	gene_id "ENSG00000175066"; transcript_id "ENSE00003599137"
chr3	bjp	exon	145614690	145614811	2	-	.	gene_id "ENSG00000175066"; transcript_id "ENSE00001839661"
chr3	bjp	exon	145619094	145619217	2	-	.	gene_id "ENSG00000175066"; transcript_id "ENSG00000175066.1_M3"
chr3	bjp	exon	145623087	145623191	2	-	.	gene_id "ENSG00000175066"; transcript_id "ENSG00000175066.2_M3"
chr3	bjp	exon	145624564	145625129	2	-	.	gene_id "ENSG00000175066"; transcript_id "ENSG00000175066.3_M3"
chr3	bjp	exon	145626350	145627432	2	-	.	gene_id "ENSG00000175066"; transcript_id "ENSE00001836383"
chr3	bjp	exon	145627568	145627628	2	-	.	gene_id "ENSG00000175066"; transcript_id "ENSE00001737874"
chr3	bjp	exon	145627805	145627906	2	-	.	gene_id "ENSG00000175066"; transcript_id "ENSG00000175066.2_M2"
chr3	bjp	exon	145628085	145628146	2	-	.	gene_id "ENSG00000175066"; transcript_id "ENSE00003555926"
chr3	bjp	exon	145629340	145629415	2	-	.	gene_id "ENSG00000175066"; transcript_id "ENSE00003581306"
chr3	bjp	exon	145640441	145640572	2	-	.	gene_id "ENSG00000175066"; transcript_id "ENSG00000175066.3_M2"
chr3	bjp	exon	145645863	145646430	2	-	.	gene_id "ENSG00000175066"; transcript_id "ENSG00000175066.1_M5"
chr3	bjp	exon	145654851	145654926	2	-	.	gene_id "ENSG00000175066"; transcript_id "ENSE00003526981"
chr3	bjp	exon	145656929	145657022	2	-	.	gene_id "ENSG00000175066"; transcript_id "ENSE00003496122"
chr3	bjp	exon	145666651	145666966	2	-	.	gene_id "ENSG00000175066"; transcript_id "ENSG00000175066.1_M7"
chr3	bjp	exon	145749587	145754792	2	-	.	gene_id "ENSG00000114127"; transcript_id "ENSG00000114127.1_M3"
chr3	bjp	exon	145755589	145755749	2	-	.	gene_id "ENSG00000114127"; transcript_id "ENSE00000779161"
chr3	bjp	exon	145756127	145756165	2	-	.	gene_id "ENSG00000114127"; transcript_id "ENSE00001309123"
chr3	bjp	exon	145761592	145761694	2	-	.	gene_id "ENSG00000114127"; transcript_id "ENSG00000114127.1_M2"
chr3	bjp	exon	145761790	145761903	2	-	.	gene_id "ENSG00000114127"; transcript_id "ENSE00003470919"
chr3	bjp	exon	145772407	145772588	2	-	.	gene_id "ENSG00000114127"; transcript_id "ENSG00000114127.2_M2"
chr3	bjp	exon	145775345	145775504	2	-	.	gene_id "ENSG00000114127"; transcript_id "ENSG00000114127.2_M3"
chr3	bjp	exon	145775837	145775862	2	-	.	gene_id "ENSG00000114127"; transcript_id "ENSE00001936671"
chr3	bjp	exon	145775939	145776061	2	-	.	gene_id "ENSG00000114127"; transcript_id "ENSE00000779151"
chr3	bjp	exon	145779571	145779632	2	-	.	gene_id "ENSG00000114127"; transcript_id "ENSG00000114127.3_M2"
chr3	bjp	exon	145791346	145791454	2	-	.	gene_id "ENSG00000114127"; transcript_id "ENSE00000779147"
chr3	bjp	exon	145799419	145799591	2	-	.	gene_id "ENSG00000114127"; transcript_id "ENSG00000114127.4_M2"
chr3	bjp	exon	145800999	145801206	2	-	.	gene_id "ENSG00000114127"; transcript_id "ENSG00000114127.5_M2"
chr3	bjp	exon	145803954	145804023	2	-	.	gene_id "ENSG00000114127"; transcript_id "ENSE00003493583"
chr3	bjp	exon	145809157	145809289	2	-	.	gene_id "ENSG00000114127"; transcript_id "ENSE00003487370"
chr3	bjp	exon	145809420	145809476	2	-	.	gene_id "ENSG00000114127"; transcript_id "ENSE00003498864"
chr3	bjp	exon	145814586	145814721	2	-	.	gene_id "ENSG00000114127"; transcript_id "ENSG00000114127.6_M2"
chr3	bjp	exon	145815348	145815437	2	-	.	gene_id "ENSG00000114127"; transcript_id "ENSE00003525911"
chr3	bjp	exon	145819917	145820110	2	-	.	gene_id "ENSG00000114127"; transcript_id "ENSG00000114127.7_M2"
chr3	bjp	exon	145820370	145820715	2	-	.	gene_id "ENSG00000114127"; transcript_id "ENSG00000114127.8_M2"
chr3	bjp	exon	145824208	145824306	2	-	.	gene_id "ENSG00000114127"; transcript_id "ENSE00003510456"
chr3	bjp	exon	145827368	145827481	2	-	.	gene_id "ENSG00000114127"; transcript_id "ENSE00003515478"
chr3	bjp	exon	145828592	145828754	2	-	.	gene_id "ENSG00000114127"; transcript_id "ENSE00003646731"
chr3	bjp	exon	145841375	145841506	2	-	.	gene_id "ENSG00000114127"; transcript_id "ENSE00003516463"
chr3	bjp	exon	145844476	145844579	2	-	.	gene_id "ENSG00000114127"; transcript_id "ENSE00003459682"
chr3	bjp	exon	145847707	145847805	2	-	.	gene_id "ENSG00000114127"; transcript_id "ENSE00003543337"
chr3	bjp	exon	145847902	145848022	2	-	.	gene_id "ENSG00000114127"; transcript_id "ENSE00003578465"
chr3	bjp	exon	145848941	145849110	2	-	.	gene_id "ENSG00000114127"; transcript_id "ENSG00000114127.9_M2"
chr3	bjp	exon	145856568	145856687	2	-	.	gene_id "ENSG00000114127"; transcript_id "ENSG00000114127.3_M3"
chr3	bjp	exon	145858164	145858369	2	-	.	gene_id "ENSG00000114127"; transcript_id "ENSG00000114127.10_M2"
chr3	bjp	exon	145861185	145861274	2	-	.	gene_id "ENSG00000114127"; transcript_id "ENSE00003495513"
chr3	bjp	exon	145861891	145862655	2	-	.	gene_id "ENSG00000114127"; transcript_id "ENSG00000114127.4_M3"
chr3	bjp	exon	145862861	145862927	2	-	.	gene_id "ENSG00000114127"; transcript_id "ENSE00003624789"
chr3	bjp	exon	145864252	145864414	2	-	.	gene_id "ENSG00000202125"; transcript_id "ENSE00001440018"
chr3	bjp	exon	145865059	145865196	2	-	.	gene_id "ENSG00000114127"; transcript_id "ENSE00003529112"
chr3	bjp	exon	145865519	145865586	2	-	.	gene_id "ENSG00000114127"; transcript_id "ENSE00003542240"
chr3	bjp	exon	145866629	145866797	2	-	.	gene_id "ENSG00000114127"; transcript_id "ENSG00000114127.11_M2"
chr3	bjp	exon	145866882	145866969	2	-	.	gene_id "ENSG00000114127"; transcript_id "ENSE00003595261"
chr3	bjp	exon	145867609	145867691	2	-	.	gene_id "ENSG00000114127"; transcript_id "ENSE00003493069"
chr3	bjp	exon	145869291	145869401	2	-	.	gene_id "ENSG00000114127"; transcript_id "ENSE00003591369"
chr3	bjp	exon	145869498	145869607	2	-	.	gene_id "ENSG00000114127"; transcript_id "ENSG00000114127.12_M2"
chr3	bjp	exon	145870634	145870911	2	-	.	gene_id "ENSG00000114127"; transcript_id "ENSG00000114127.13_M2"
chr3	bjp	exon	145873765	145873844	2	-	.	gene_id "ENSG00000114127"; transcript_id "ENSE00001864721"
chr3	bjp	exon	145878394	145878626	2	-	.	gene_id "ENSG00000114127"; transcript_id "ENSE00003463731"
chr3	bjp	exon	145880750	145881127	2	-	.	gene_id "ENSG00000114127"; transcript_id "ENSE00001822219"
chr3	bjp	exon	145893656	145893848	2	-	.	gene_id "ENSG00000114127"; transcript_id "ENSG00000114127.1_M6"
chr3	bjp	exon	145895013	145895879	2	-	.	gene_id "ENSG00000175054"; transcript_id "ENSG00000175054.1_M3"
chr3	bjp	exon	145897930	145899013	2	-	.	gene_id "ENSG00000175054"; transcript_id "ENSG00000175054.1_M4"
chr3	bjp	exon	145903069	145903268	2	-	.	gene_id "ENSG00000175054"; transcript_id "ENSG00000175054.2_M3"
chr3	bjp	exon	145904423	145904576	2	-	.	gene_id "ENSG00000175054"; transcript_id "ENSE00001205292"
chr3	bjp	exon	145904693	145904849	2	-	.	gene_id "ENSG00000175054"; transcript_id "ENSE00001205296"
chr3	bjp	exon	145907426	145907576	2	-	.	gene_id "ENSG00000175054"; transcript_id "ENSE00001205300"
chr3	bjp	exon	145910592	145910735	2	-	.	gene_id "ENSG00000175054"; transcript_id "ENSE00001205303"
chr3	bjp	exon	145910810	145911306	2	-	.	gene_id "ENSG00000244327"; transcript_id "ENSE00001811769"
chr3	bjp	exon	145911821	145912030	2	-	.	gene_id "ENSG00000175054"; transcript_id "ENSE00001205308"
chr3	bjp	exon	145913436	145913570	2	-	.	gene_id "ENSG00000175054"; transcript_id "ENSE00001205312"
chr3	bjp	exon	145914839	145915071	2	-	.	gene_id "ENSG00000175054"; transcript_id "ENSG00000175054.1_M2"
chr3	bjp	exon	145915588	145915685	2	-	.	gene_id "ENSG00000175054"; transcript_id "ENSE00001205322"
chr3	bjp	exon	145917572	145917831	2	-	.	gene_id "ENSG00000244327"; transcript_id "ENSE00001838783"
chr3	bjp	exon	145930665	145930807	2	-	.	gene_id "ENSG00000175054"; transcript_id "ENSE00001416709"
chr3	bjp	exon	145939032	145939211	2	-	.	gene_id "ENSG00000175054"; transcript_id "ENSE00001229256"
chr3	bjp	exon	145942235	145942394	2	-	.	gene_id "ENSG00000175054"; transcript_id "ENSG00000175054.3_M3"
chr3	bjp	exon	145942887	145943066	2	-	.	gene_id "ENSG00000175054"; transcript_id "ENSG00000175054.2_M2"
chr3	bjp	exon	145944467	145944644	2	-	.	gene_id "ENSG00000175054"; transcript_id "ENSE00003591356"
chr3	bjp	exon	145945000	145945062	2	-	.	gene_id "ENSG00000175054"; transcript_id "ENSE00002033322"
chr3	bjp	exon	145945495	145945970	2	-	.	gene_id "ENSG00000175054"; transcript_id "ENSG00000175054.3_M2"
chr3	bjp	exon	145949214	145949305	2	-	.	gene_id "ENSG00000175054"; transcript_id "ENSE00001229298"
chr3	bjp	exon	145950990	145951154	2	-	.	gene_id "ENSG00000175054"; transcript_id "ENSE00001229310"
chr3	bjp	exon	145953778	145953956	2	-	.	gene_id "ENSG00000175054"; transcript_id "ENSE00001229320"
chr3	bjp	exon	145958114	145958324	2	-	.	gene_id "ENSG00000175054"; transcript_id "ENSE00001229328"
chr3	bjp	exon	145959350	145959487	2	-	.	gene_id "ENSG00000175054"; transcript_id "ENSE00001229336"
chr3	bjp	exon	145961243	145961363	2	-	.	gene_id "ENSG00000175054"; transcript_id "ENSE00001229346"
chr3	bjp	exon	145965500	145965615	2	-	.	gene_id "ENSG00000175054"; transcript_id "ENSE00001229354"
chr3	bjp	exon	145968559	145968672	2	-	.	gene_id "ENSG00000175054"; transcript_id "ENSE00001229360"
chr3	bjp	exon	145969829	145970035	2	-	.	gene_id "ENSG00000175054"; transcript_id "ENSE00001229365"
chr3	bjp	exon	145980908	145981033	2	-	.	gene_id "ENSG00000175054"; transcript_id "ENSE00001229371"
chr3	bjp	exon	145981932	145982025	2	-	.	gene_id "ENSG00000175054"; transcript_id "ENSE00001229377"
chr3	bjp	exon	145984305	145984448	2	-	.	gene_id "ENSG00000175054"; transcript_id "ENSE00001229380"
chr3	bjp	exon	145986728	145986858	2	-	.	gene_id "ENSG00000175054"; transcript_id "ENSE00001229387"
chr3	bjp	exon	145988502	145988594	2	-	.	gene_id "ENSG00000175054"; transcript_id "ENSE00001229397"
chr3	bjp	exon	145993562	145993747	2	-	.	gene_id "ENSG00000175054"; transcript_id "ENSE00001229405"
chr3	bjp	exon	145995314	145995508	2	-	.	gene_id "ENSG00000175054"; transcript_id "ENSE00001229413"
chr3	bjp	exon	145995967	145996137	2	-	.	gene_id "ENSG00000175054"; transcript_id "ENSE00001229418"
chr3	bjp	exon	145999053	145999224	2	-	.	gene_id "ENSG00000175054"; transcript_id "ENSE00001229428"
chr3	bjp	exon	145999444	145999544	2	-	.	gene_id "ENSG00000175054"; transcript_id "ENSE00001229432"
chr3	bjp	exon	145999629	145999819	2	-	.	gene_id "ENSG00000175054"; transcript_id "ENSE00001229438"
chr3	bjp	exon	146001656	146001918	2	-	.	gene_id "ENSG00000175054"; transcript_id "ENSG00000175054.4_M2"
chr3	bjp	exon	146002162	146002354	2	-	.	gene_id "ENSG00000175054"; transcript_id "ENSE00003529954"
chr3	bjp	exon	146004500	146004877	2	-	.	gene_id "ENSG00000175054"; transcript_id "ENSG00000175054.5_M2"
chr3	bjp	exon	146005122	146005312	2	-	.	gene_id "ENSG00000175054"; transcript_id "ENSE00001229465"
chr3	bjp	exon	146006135	146006326	2	-	.	gene_id "ENSG00000175054"; transcript_id "ENSG00000175054.6_M2"
chr3	bjp	exon	146007119	146007297	2	-	.	gene_id "ENSG00000175054"; transcript_id "ENSE00003498570"
chr3	bjp	exon	146008108	146008985	2	-	.	gene_id "ENSG00000175054"; transcript_id "ENSG00000175054.4_M3"
chr3	bjp	exon	146011988	146012128	2	-	.	gene_id "ENSG00000175054"; transcript_id "ENSE00001229482"
chr3	bjp	exon	146013932	146014023	2	-	.	gene_id "ENSG00000175054"; transcript_id "ENSE00001229531"
chr3	bjp	exon	146024504	146024684	2	-	.	gene_id "ENSG00000175054"; transcript_id "ENSG00000175054.7_M2"
chr3	bjp	exon	146026772	146026855	2	+	.	gene_id "ENSG00000242390"; transcript_id "ENSE00002240800"
chr3	bjp	exon	146027167	146027834	2	+	.	gene_id "ENSG00000242390"; transcript_id "ENSE00001809722"
chr3	bjp	exon	146028152	146028256	2	+	.	gene_id "ENSG00000242390"; transcript_id "ENSE00001839654"
chr3	bjp	exon	146037491	146037605	2	-	.	gene_id "ENSG00000252745"; transcript_id "ENSE00002089213"
chr3	bjp	exon	146042252	146042374	2	+	.	gene_id "ENSG00000120756"; transcript_id "ENSG00000120756.1_M7"
chr3	bjp	exon	146043102	146043213	2	+	.	gene_id "ENSG00000120756"; transcript_id "ENSE00001876766"
chr3	bjp	exon	146064922	146065107	2	+	.	gene_id "ENSG00000120756"; transcript_id "ENSE00001872324"
chr3	bjp	exon	146068851	146069027	2	+	.	gene_id "ENSG00000120756"; transcript_id "ENSG00000120756.1_M2"
chr3	bjp	exon	146090705	146090989	2	+	.	gene_id "ENSG00000120756"; transcript_id "ENSE00001919194"
chr3	bjp	exon	146100207	146100364	2	-	.	gene_id "ENSG00000239641"; transcript_id "ENSE00001853712"
chr3	bjp	exon	146101974	146102161	2	-	.	gene_id "ENSG00000239641"; transcript_id "ENSE00001890839"
chr3	bjp	exon	146102313	146102596	2	+	.	gene_id "ENSG00000120756"; transcript_id "ENSE00001811642"
chr3	bjp	exon	146109558	146109743	2	+	.	gene_id "ENSG00000120756"; transcript_id "ENSG00000120756.2_M2"
chr3	bjp	exon	146114827	146114990	2	+	.	gene_id "ENSG00000120756"; transcript_id "ENSG00000120756.1_M5"
chr3	bjp	exon	146116428	146116557	2	+	.	gene_id "ENSG00000120756"; transcript_id "ENSG00000120756.1_M4"
chr3	bjp	exon	146121586	146121718	2	+	.	gene_id "ENSG00000120756"; transcript_id "ENSE00001077567"
chr3	bjp	exon	146123459	146123540	2	+	.	gene_id "ENSG00000120756"; transcript_id "ENSE00001077562"
chr3	bjp	exon	146129524	146129689	2	+	.	gene_id "ENSG00000120756"; transcript_id "ENSE00001077560"
chr3	bjp	exon	146129771	146129913	2	+	.	gene_id "ENSG00000120756"; transcript_id "ENSE00000968012"
chr3	bjp	exon	146131802	146131894	2	+	.	gene_id "ENSG00000120756"; transcript_id "ENSE00001077566"
chr3	bjp	exon	146135146	146135341	2	+	.	gene_id "ENSG00000120756"; transcript_id "ENSG00000120756.1_M3"
chr3	bjp	exon	146140003	146140081	2	+	.	gene_id "ENSG00000120756"; transcript_id "ENSE00003482962"
chr3	bjp	exon	146143457	146143941	2	+	.	gene_id "ENSG00000120756"; transcript_id "ENSG00000120756.3_M2"
chr3	bjp	exon	146149378	146149511	2	+	.	gene_id "ENSG00000120756"; transcript_id "ENSE00000779240"
chr3	bjp	exon	146149973	146150096	2	+	.	gene_id "ENSG00000120756"; transcript_id "ENSE00000779239"
chr3	bjp	exon	146156985	146157109	2	+	.	gene_id "ENSG00000120756"; transcript_id "ENSE00000779238"
chr3	bjp	exon	146157356	146159149	2	+	.	gene_id "ENSG00000120756"; transcript_id "ENSG00000120756.2_M3"
chr3	bjp	exon	146179752	146180402	2	+	.	gene_id "ENSG00000144935"; transcript_id "ENSG00000144935.1_M5"
chr3	bjp	exon	146192118	146192272	2	+	.	gene_id "ENSG00000144935"; transcript_id "ENSE00002347239"
chr3	bjp	exon	146199203	146199304	2	+	.	gene_id "ENSG00000144935"; transcript_id "ENSE00001077572"
chr3	bjp	exon	146203995	146204197	2	+	.	gene_id "ENSG00000144935"; transcript_id "ENSE00003632334"
chr3	bjp	exon	146233284	146233415	2	+	.	gene_id "ENSG00000144935"; transcript_id "ENSG00000144935.1_M2"
chr3	bjp	exon	146236478	146236673	2	+	.	gene_id "ENSG00000144935"; transcript_id "ENSG00000144935.2_M2"
chr3	bjp	exon	146240345	146240928	2	+	.	gene_id "ENSG00000144935"; transcript_id "ENSG00000144935.3_M2"
chr3	bjp	exon	146246642	146246781	2	+	.	gene_id "ENSG00000144935"; transcript_id "ENSE00002419295"
chr3	bjp	exon	146248446	146248589	2	+	.	gene_id "ENSG00000144935"; transcript_id "ENSE00001077571"
chr3	bjp	exon	146257794	146257969	2	+	.	gene_id "ENSG00000144935"; transcript_id "ENSE00002249274"
chr3	bjp	exon	146259433	146259634	2	+	.	gene_id "ENSG00000144935"; transcript_id "ENSE00002687502"
chr3	bjp	exon	146259892	146260086	2	+	.	gene_id "ENSG00000144935"; transcript_id "ENSE00002391947"
chr3	bjp	exon	146261438	146263309	2	+	.	gene_id "ENSG00000144935"; transcript_id "ENSG00000144935.1_M3"
chr3	bjp	exon	146271953	146272030	2	-	.	gene_id "ENSG00000163710"; transcript_id "ENSE00001859220"
chr3	bjp	exon	146273292	146273889	2	-	.	gene_id "ENSG00000163710"; transcript_id "ENSG00000163710.1_M4"
chr3	bjp	exon	146276303	146276470	2	-	.	gene_id "ENSG00000163710"; transcript_id "ENSG00000163710.1_M2"
chr3	bjp	exon	146278963	146279046	2	-	.	gene_id "ENSG00000163710"; transcript_id "ENSE00003654567"
chr3	bjp	exon	146281147	146281782	2	-	.	gene_id "ENSG00000240950"; transcript_id "ENSE00001942122"
chr3	bjp	exon	146283741	146283919	2	-	.	gene_id "ENSG00000163710"; transcript_id "ENSG00000163710.2_M4"
chr3	bjp	exon	146293517	146293653	2	-	.	gene_id "ENSG00000163710"; transcript_id "ENSE00003550725"
chr3	bjp	exon	146297684	146297808	2	-	.	gene_id "ENSG00000163710"; transcript_id "ENSE00003508217"
chr3	bjp	exon	146298005	146298068	2	-	.	gene_id "ENSG00000163710"; transcript_id "ENSE00001833183"
chr3	bjp	exon	146301406	146301496	2	-	.	gene_id "ENSG00000163710"; transcript_id "ENSE00001952040"
chr3	bjp	exon	146302974	146303229	2	-	.	gene_id "ENSG00000163710"; transcript_id "ENSG00000163710.1_M3"
chr3	bjp	exon	146318647	146319236	2	-	.	gene_id "ENSG00000163710"; transcript_id "ENSG00000163710.2_M2"
chr3	bjp	exon	146342063	146342609	2	-	.	gene_id "ENSG00000163710"; transcript_id "ENSG00000163710.3_M2"
chr3	bjp	exon	146343492	146343577	2	-	.	gene_id "ENSG00000163710"; transcript_id "ENSE00001818128"
chr3	bjp	exon	146343646	146344035	2	-	.	gene_id "ENSG00000163710"; transcript_id "ENSG00000163710.1_M5"
chr3	bjp	exon	146381495	146381716	2	+	.	gene_id "ENSG00000243818"; transcript_id "ENSE00001883891"
chr3	bjp	exon	146387889	146387952	2	+	.	gene_id "ENSG00000243818"; transcript_id "ENSE00001827369"
chr3	bjp	exon	146391109	146391332	2	+	.	gene_id "ENSG00000243818"; transcript_id "ENSE00001894651"
chr3	bjp	exon	146392927	146393340	2	+	.	gene_id "ENSG00000243818"; transcript_id "ENSG00000243818.1_M2"
chr3	bjp	exon	146396087	146397220	2	+	.	gene_id "ENSG00000243818"; transcript_id "ENSG00000243818.2_M2"
chr3	bjp	exon	146403855	146405264	2	-	.	gene_id "ENSG00000188582"; transcript_id "ENSE00001911699"
chr3	bjp	exon	146406249	146406480	2	-	.	gene_id "ENSG00000188582"; transcript_id "ENSE00001928594"
chr3	bjp	exon	146407465	146407524	2	-	.	gene_id "ENSG00000188582"; transcript_id "ENSE00001845421"
chr3	bjp	exon	146415023	146415194	2	+	.	gene_id "ENSG00000241592"; transcript_id "ENSE00001819872"
chr3	bjp	exon	146415301	146415820	2	+	.	gene_id "ENSG00000241570"; transcript_id "ENSE00003763892"
chr3	bjp	exon	146415882	146417035	2	-	.	gene_id "ENSG00000188582"; transcript_id "ENSG00000188582.1_M3"
chr3	bjp	exon	146417276	146417606	2	-	.	gene_id "ENSG00000188582"; transcript_id "ENSE00001372540_F2"
chr3	bjp	exon	146417748	146418346	2	-	.	gene_id "ENSG00000188582"; transcript_id "ENSE00001372540_F3"
chr3	bjp	exon	146418722	146418762	2	+	.	gene_id "ENSG00000241570"; transcript_id "ENSE00001859653"
chr3	bjp	exon	146418794	146418998	2	+	.	gene_id "ENSG00000241570"; transcript_id "ENSG00000241570.1_M2"
chr3	bjp	exon	146419108	146419789	2	+	.	gene_id "ENSG00000241570"; transcript_id "ENSG00000241570.1_M8"
chr3	bjp	exon	146421585	146422133	2	+	.	gene_id "ENSG00000241570"; transcript_id "ENSE00003068821"
chr3	bjp	exon	146423959	146424430	2	+	.	gene_id "ENSG00000241570"; transcript_id "ENSE00003762876"
chr3	bjp	exon	146444696	146445257	2	+	.	gene_id "ENSG00000241570"; transcript_id "ENSG00000241570.2_M2"
chr3	bjp	exon	146449257	146449473	2	+	.	gene_id "ENSG00000241570"; transcript_id "ENSE00002994811"
chr3	bjp	exon	146455549	146455668	2	-	.	gene_id "ENSG00000268129"; transcript_id "ENSE00003010743_F1"
chr3	bjp	exon	146456210	146456323	2	+	.	gene_id "ENSG00000163714"; transcript_id "ENSG00000163714.1_M7"
chr3	bjp	exon	146456878	146457011	2	+	.	gene_id "ENSG00000163714"; transcript_id "ENSE00001863793"
chr3	bjp	exon	146465468	146465512	2	+	.	gene_id "ENSG00000163714"; transcript_id "ENSE00003568905"
chr3	bjp	exon	146466596	146466680	2	+	.	gene_id "ENSG00000163714"; transcript_id "ENSE00001927399"
chr3	bjp	exon	146466876	146467033	2	+	.	gene_id "ENSG00000163714"; transcript_id "ENSG00000163714.1_M3"
chr3	bjp	exon	146468954	146469052	2	+	.	gene_id "ENSG00000163714"; transcript_id "ENSE00003462671"
chr3	bjp	exon	146470900	146471014	2	+	.	gene_id "ENSG00000163714"; transcript_id "ENSE00003549148"
chr3	bjp	exon	146471483	146471991	2	+	.	gene_id "ENSG00000163714"; transcript_id "ENSG00000163714.1_M6"
chr3	bjp	exon	146474625	146474692	2	+	.	gene_id "ENSG00000163714"; transcript_id "ENSE00003544123"
chr3	bjp	exon	146475255	146475349	2	+	.	gene_id "ENSG00000163714"; transcript_id "ENSE00003526777"
chr3	bjp	exon	146476007	146476042	2	+	.	gene_id "ENSG00000163714"; transcript_id "ENSG00000163714.1_M2"
chr3	bjp	exon	146476130	146476241	2	+	.	gene_id "ENSG00000163714"; transcript_id "ENSG00000163714.2_M2"
chr3	bjp	exon	146477153	146477318	2	+	.	gene_id "ENSG00000163714"; transcript_id "ENSE00003557743"
chr3	bjp	exon	146477509	146478051	2	+	.	gene_id "ENSG00000163714"; transcript_id "ENSG00000163714.3_M2"
chr3	bjp	exon	146478631	146478674	2	+	.	gene_id "ENSG00000163714"; transcript_id "ENSE00001077596"
chr3	bjp	exon	146479140	146479204	2	+	.	gene_id "ENSG00000163714"; transcript_id "ENSE00001892671"
chr3	bjp	exon	146480435	146481942	2	+	.	gene_id "ENSG00000163714"; transcript_id "ENSG00000163714.1_M4"
chr3	bjp	exon	146482992	146483062	2	+	.	gene_id "ENSG00000163714"; transcript_id "ENSG00000163714.4_M2"
chr3	bjp	exon	146483135	146483298	2	+	.	gene_id "ENSG00000163714"; transcript_id "ENSG00000163714.5_M2"
chr3	bjp	exon	146487438	146487600	2	+	.	gene_id "ENSG00000163714"; transcript_id "ENSE00003515588"
chr3	bjp	exon	146487921	146488000	2	+	.	gene_id "ENSG00000163714"; transcript_id "ENSE00003501660"
chr3	bjp	exon	146489154	146489602	2	+	.	gene_id "ENSG00000163714"; transcript_id "ENSG00000163714.2_M3"
chr3	bjp	exon	146490608	146490730	2	+	.	gene_id "ENSG00000163714"; transcript_id "ENSG00000163714.3_M3"
chr3	bjp	exon	146491503	146491959	2	+	.	gene_id "ENSG00000163714"; transcript_id "ENSG00000163714.6_M2"
chr3	bjp	exon	146492732	146492830	2	+	.	gene_id "ENSG00000163714"; transcript_id "ENSG00000163714.7_M2"
chr3	bjp	exon	146493517	146493583	2	+	.	gene_id "ENSG00000163714"; transcript_id "ENSE00003536160"
chr3	bjp	exon	146497748	146497907	2	+	.	gene_id "ENSG00000163714"; transcript_id "ENSE00003485726"
chr3	bjp	exon	146503901	146504011	2	+	.	gene_id "ENSG00000163714"; transcript_id "ENSE00003484077"
chr3	bjp	exon	146507929	146508105	2	+	.	gene_id "ENSG00000163714"; transcript_id "ENSE00003512074"
chr3	bjp	exon	146509295	146513523	2	+	.	gene_id "ENSG00000163714"; transcript_id "ENSG00000163714.2_M4"
chr3	bjp	exon	146562609	146562765	2	+	.	gene_id "ENSG00000243733"; transcript_id "ENSE00001894552"
chr3	bjp	exon	146562956	146563166	2	+	.	gene_id "ENSG00000243733"; transcript_id "ENSE00001831223"
chr3	bjp	exon	146570203	146571416	2	+	.	gene_id "ENSG00000175040"; transcript_id "ENSE00001205046"
chr3	bjp	exon	146571519	146574222	2	+	.	gene_id "ENSG00000175040"; transcript_id "ENSE00001205050_F1"
chr3	bjp	exon	146574454	146574891	2	+	.	gene_id "ENSG00000175040"; transcript_id "ENSE00001205050_F2"
chr3	bjp	exon	146582140	146582494	2	+	.	gene_id "ENSG00000241679"; transcript_id "ENSE00001809631"
chr3	bjp	exon	146582584	146582759	2	+	.	gene_id "ENSG00000241679"; transcript_id "ENSG00000241679.1_M2"
chr3	bjp	exon	146713108	146714811	2	-	.	gene_id "ENSG00000181804"; transcript_id "ENSE00001216870"
chr3	bjp	exon	146716732	146716837	2	-	.	gene_id "ENSG00000181804"; transcript_id "ENSE00002230373"
chr3	bjp	exon	146760941	146761191	2	-	.	gene_id "ENSG00000240888"; transcript_id "ENSE00001860262"
chr3	bjp	exon	146762114	146762303	2	-	.	gene_id "ENSG00000240888"; transcript_id "ENSE00001843112"
chr3	bjp	exon	146791167	146791429	2	+	.	gene_id "ENSG00000240012"; transcript_id "ENSE00001922890"
chr3	bjp	exon	146792263	146792390	2	+	.	gene_id "ENSG00000240012"; transcript_id "ENSE00001869919"
chr3	bjp	exon	146794789	146794874	2	+	.	gene_id "ENSG00000240012"; transcript_id "ENSE00001844323"
chr3	bjp	exon	146811499	146811578	2	-	.	gene_id "ENSG00000181804"; transcript_id "ENSE00002269487"
chr3	bjp	exon	146829903	146830018	2	+	.	gene_id "ENSG00000244493"; transcript_id "ENSE00001866790_F1"
chr3	bjp	exon	146830074	146830120	2	+	.	gene_id "ENSG00000244493"; transcript_id "ENSE00001866790_F2"
chr3	bjp	exon	146915429	146915582	2	-	.	gene_id "ENSG00000181804"; transcript_id "ENSE00002321256"
chr3	bjp	exon	146942139	146942250	2	-	.	gene_id "ENSG00000181804"; transcript_id "ENSE00002265455"
chr3	bjp	exon	146943820	146943933	2	-	.	gene_id "ENSG00000181804"; transcript_id "ENSE00002310776"
chr3	bjp	exon	146951728	146952726	2	-	.	gene_id "ENSG00000243033"; transcript_id "ENSE00001919014"
chr3	bjp	exon	147000807	147000895	2	-	.	gene_id "ENSG00000181804"; transcript_id "ENSG00000181804.1_M2"
chr3	bjp	exon	147022504	147022609	2	-	.	gene_id "ENSG00000181804"; transcript_id "ENSE00003550431"
chr3	bjp	exon	147027001	147027139	2	-	.	gene_id "ENSG00000181804"; transcript_id "ENSE00003492867"
chr3	bjp	exon	147068960	147069045	2	+	.	gene_id "ENSG00000248374"; transcript_id "ENSE00002027307"
chr3	bjp	exon	147075229	147075307	2	+	.	gene_id "ENSG00000248374"; transcript_id "ENSE00002085317"
chr3	bjp	exon	147075618	147076136	2	+	.	gene_id "ENSG00000248374"; transcript_id "ENSE00002052444"
chr3	bjp	exon	147100720	147100825	2	-	.	gene_id "ENSG00000181804"; transcript_id "ENSE00003545556"
chr3	bjp	exon	147141636	147141751	2	-	.	gene_id "ENSG00000181804"; transcript_id "ENSG00000181804.2_M2"
chr3	bjp	exon	147146537	147146606	2	-	.	gene_id "ENSG00000181804"; transcript_id "ENSE00001854069"
chr3	bjp	exon	147242536	147242612	2	-	.	gene_id "ENSG00000181804"; transcript_id "ENSG00000181804.3_M2"
chr3	bjp	exon	147244355	147244432	2	-	.	gene_id "ENSG00000181804"; transcript_id "ENSE00003646715"
chr3	bjp	exon	147279320	147279522	2	-	.	gene_id "ENSG00000181804"; transcript_id "ENSE00001216854"
chr3	bjp	exon	147294904	147295292	2	-	.	gene_id "ENSG00000181804"; transcript_id "ENSE00001909348"
chr3	bjp	exon	147295457	147295840	2	-	.	gene_id "ENSG00000181804"; transcript_id "ENSG00000181804.1_M4"
chr3	bjp	exon	147419515	147420706	2	+	.	gene_id "ENSG00000181744"; transcript_id "ENSG00000181744.1_M4"
chr3	bjp	exon	147420798	147421279	2	+	.	gene_id "ENSG00000181744"; transcript_id "ENSG00000181744.1_M2"
chr3	bjp	exon	147421325	147421422	2	+	.	gene_id "ENSG00000181744"; transcript_id "ENSE00001842625"
chr3	bjp	exon	147426174	147426234	2	+	.	gene_id "ENSG00000181744"; transcript_id "ENSE00001834510"
chr3	bjp	exon	147433316	147433929	2	+	.	gene_id "ENSG00000181744"; transcript_id "ENSG00000181744.1_M3"
chr3	bjp	exon	147436962	147439829	2	+	.	gene_id "ENSG00000181744"; transcript_id "ENSG00000181744.2_M4"
chr3	bjp	exon	147490471	147490601	2	+	.	gene_id "ENSG00000181744"; transcript_id "ENSE00001891131"
chr3	bjp	exon	147504568	147504619	2	+	.	gene_id "ENSG00000181744"; transcript_id "ENSE00001958841"
chr3	bjp	exon	147650239	147650354	2	-	.	gene_id "ENSG00000222778"; transcript_id "ENSE00001590664"
chr3	bjp	exon	147907110	147910745	2	-	.	gene_id "ENSG00000280397"; transcript_id "ENSE00003759333"
chr3	bjp	exon	148999612	149000487	2	+	.	gene_id "ENSG00000244024"; transcript_id "ENSE00001827417"
chr3	bjp	exon	149161158	149161682	2	+	.	gene_id "ENSG00000241695"; transcript_id "ENSE00001851581"
chr3	bjp	exon	149414216	149414458	2	+	.	gene_id "ENSG00000244358"; transcript_id "ENSG00000244358.1_M2"
chr3	bjp	exon	149420708	149420925	2	+	.	gene_id "ENSG00000244358"; transcript_id "ENSE00001897868"
chr3	bjp	exon	149431692	149432128	2	+	.	gene_id "ENSG00000244358"; transcript_id "ENSG00000244358.2_M2"
chr3	bjp	exon	149435645	149435860	2	+	.	gene_id "ENSG00000244358"; transcript_id "ENSE00001838789"
chr3	bjp	exon	149436079	149436544	2	+	.	gene_id "ENSG00000240095"; transcript_id "ENSE00001810251"
chr3	bjp	exon	149438053	149438155	2	+	.	gene_id "ENSG00000240095"; transcript_id "ENSE00001876721"
chr3	bjp	exon	149534206	149536302	2	-	.	gene_id "ENSG00000261051"; transcript_id "ENSE00002621586"
chr3	bjp	exon	149538665	149538873	2	+	.	gene_id "ENSG00000243415"; transcript_id "ENSG00000243415.1_M2"
chr3	bjp	exon	149539510	149539745	2	+	.	gene_id "ENSG00000243415"; transcript_id "ENSG00000243415.1_M3"
chr3	bjp	exon	149540969	149541310	2	-	.	gene_id "ENSG00000240032"; transcript_id "ENSE00001944293"
chr3	bjp	exon	149542754	149542897	2	+	.	gene_id "ENSG00000243415"; transcript_id "ENSG00000243415.2_M2"
chr3	bjp	exon	149543459	149543824	2	-	.	gene_id "ENSG00000240032"; transcript_id "ENSE00001890730"
chr3	bjp	exon	149544079	149545510	2	-	.	gene_id "ENSG00000152952"; transcript_id "ENSG00000152952.1_M4"
chr3	bjp	exon	149545680	149545808	2	-	.	gene_id "ENSG00000152952"; transcript_id "ENSG00000152952.1_M2"
chr3	bjp	exon	149545915	149546061	2	-	.	gene_id "ENSG00000152952"; transcript_id "ENSE00001008020"
chr3	bjp	exon	149547194	149547302	2	-	.	gene_id "ENSG00000152952"; transcript_id "ENSG00000152952.2_M2"
chr3	bjp	exon	149547929	149548299	2	-	.	gene_id "ENSG00000152952"; transcript_id "ENSG00000152952.3_M2"
chr3	bjp	exon	149550565	149552583	2	-	.	gene_id "ENSG00000152952"; transcript_id "ENSG00000152952.1_M3"
chr3	bjp	exon	149553775	149553916	2	-	.	gene_id "ENSG00000152952"; transcript_id "ENSE00003522735"
chr3	bjp	exon	149556417	149556542	2	-	.	gene_id "ENSG00000152952"; transcript_id "ENSG00000152952.4_M2"
chr3	bjp	exon	149559842	149561415	2	-	.	gene_id "ENSG00000152952"; transcript_id "ENSG00000152952.2_M3"
chr3	bjp	exon	149561467	149561588	2	-	.	gene_id "ENSG00000152952"; transcript_id "ENSE00003487287"
chr3	bjp	exon	149563267	149563496	2	-	.	gene_id "ENSG00000152952"; transcript_id "ENSG00000152952.5_M2"
chr3	bjp	exon	149566483	149566584	2	-	.	gene_id "ENSG00000152952"; transcript_id "ENSE00001008044"
chr3	bjp	exon	149575451	149575548	2	-	.	gene_id "ENSG00000152952"; transcript_id "ENSG00000152952.6_M2"
chr3	bjp	exon	149576965	149577028	2	-	.	gene_id "ENSG00000152952"; transcript_id "ENSE00001008021"
chr3	bjp	exon	149577656	149577873	2	+	.	gene_id "ENSG00000243415"; transcript_id "ENSE00001908953"
chr3	bjp	exon	149579203	149579314	2	-	.	gene_id "ENSG00000152952"; transcript_id "ENSE00001131687"
chr3	bjp	exon	149582947	149583110	2	-	.	gene_id "ENSG00000152952"; transcript_id "ENSG00000152952.7_M2"
chr3	bjp	exon	149593905	149594041	2	-	.	gene_id "ENSG00000152952"; transcript_id "ENSE00003509154"
chr3	bjp	exon	149596057	149596117	2	-	.	gene_id "ENSG00000152952"; transcript_id "ENSE00001829760"
chr3	bjp	exon	149596930	149597021	2	-	.	gene_id "ENSG00000152952"; transcript_id "ENSE00003546073"
chr3	bjp	exon	149633583	149633961	2	-	.	gene_id "ENSG00000152952"; transcript_id "ENSG00000152952.3_M3"
chr3	bjp	exon	149636402	149636461	2	-	.	gene_id "ENSG00000152952"; transcript_id "ENSE00001815101"
chr3	bjp	exon	149664959	149667077	2	-	.	gene_id "ENSG00000114698"; transcript_id "ENSG00000114698.1_M4"
chr3	bjp	exon	149667746	149667904	2	-	.	gene_id "ENSG00000114698"; transcript_id "ENSE00000779326"
chr3	bjp	exon	149669027	149669414	2	-	.	gene_id "ENSG00000114698"; transcript_id "ENSG00000114698.1_M3"
chr3	bjp	exon	149672456	149672682	2	-	.	gene_id "ENSG00000114698"; transcript_id "ENSG00000114698.1_M2"
chr3	bjp	exon	149673678	149673720	2	-	.	gene_id "ENSG00000114698"; transcript_id "ENSE00003483659"
chr3	bjp	exon	149679175	149679410	2	-	.	gene_id "ENSG00000114698"; transcript_id "ENSG00000114698.2_M2"
chr3	bjp	exon	149693193	149693303	2	-	.	gene_id "ENSG00000114698"; transcript_id "ENSE00003489288"
chr3	bjp	exon	149694447	149694815	2	-	.	gene_id "ENSG00000114698"; transcript_id "ENSG00000114698.2_M3"
chr3	bjp	exon	149696125	149696169	2	-	.	gene_id "ENSG00000114698"; transcript_id "ENSE00001670542"
chr3	bjp	exon	149722825	149723139	2	-	.	gene_id "ENSG00000114698"; transcript_id "ENSG00000114698.3_M2"
chr3	bjp	exon	149723232	149723451	2	-	.	gene_id "ENSG00000114698"; transcript_id "ENSG00000114698.1_M6"
chr3	bjp	exon	149817398	149817622	2	-	.	gene_id "ENSG00000243596"; transcript_id "ENSE00001826971"
chr3	bjp	exon	149818523	149818561	2	-	.	gene_id "ENSG00000243596"; transcript_id "ENSE00001881996"
chr3	bjp	exon	149822681	149822849	2	-	.	gene_id "ENSG00000243596"; transcript_id "ENSE00001955017"
chr3	bjp	exon	149857254	149857311	2	-	.	gene_id "ENSG00000241358"; transcript_id "ENSE00001811864_F1"
chr3	bjp	exon	149861617	149861636	2	-	.	gene_id "ENSG00000241358"; transcript_id "ENSE00001860639_F1"
chr3	bjp	exon	149861793	149861798	2	-	.	gene_id "ENSG00000163746"; transcript_id "ENSE00003622970_F1"
chr3	bjp	exon	149864532	149864698	2	-	.	gene_id "ENSG00000241358"; transcript_id "ENSE00001872993"
chr3	bjp	exon	149867240	149867460	2	-	.	gene_id "ENSG00000241358"; transcript_id "ENSG00000241358.1_M2"
chr3	bjp	exon	149880994	149881036	2	-	.	gene_id "ENSG00000241358"; transcript_id "ENSE00001900705"
chr3	bjp	exon	149882368	149882467	2	-	.	gene_id "ENSG00000241358"; transcript_id "ENSG00000241358.2_M2"
chr3	bjp	exon	149899282	149899511	2	-	.	gene_id "ENSG00000163746"; transcript_id "ENSG00000163746.1_M3"
chr3	bjp	exon	149907754	149907817	2	-	.	gene_id "ENSG00000163746"; transcript_id "ENSG00000163746.1_M2"
chr3	bjp	exon	149919982	149920143	2	-	.	gene_id "ENSG00000163746"; transcript_id "ENSE00003789677"
chr3	bjp	exon	149924396	149924438	2	-	.	gene_id "ENSG00000163746"; transcript_id "ENSE00002353302"
chr3	bjp	exon	149925846	149926081	2	-	.	gene_id "ENSG00000163746"; transcript_id "ENSG00000163746.2_M2"
chr3	bjp	exon	149926170	149926288	2	-	.	gene_id "ENSG00000163746"; transcript_id "ENSG00000163746.3_M2"
chr3	bjp	exon	149927833	149927955	2	-	.	gene_id "ENSG00000163746"; transcript_id "ENSE00001841886"
chr3	bjp	exon	149929825	149929984	2	-	.	gene_id "ENSG00000163746"; transcript_id "ENSE00001895657"
chr3	bjp	exon	149935106	149935302	2	-	.	gene_id "ENSG00000163746"; transcript_id "ENSE00001871286"
chr3	bjp	exon	149960606	149961041	2	-	.	gene_id "ENSG00000163746"; transcript_id "ENSE00001824295"
chr3	bjp	exon	149961904	149962000	2	-	.	gene_id "ENSG00000163746"; transcript_id "ENSG00000163746.2_M3"
chr3	bjp	exon	149970566	149972557	2	-	.	gene_id "ENSG00000279320"; transcript_id "ENSE00003757459"
chr3	bjp	exon	149981179	149982097	2	-	.	gene_id "ENSG00000188313"; transcript_id "ENSG00000188313.1_M9"
chr3	bjp	exon	149982436	149982693	2	-	.	gene_id "ENSG00000188313"; transcript_id "ENSE00001855088"
chr3	bjp	exon	149982900	149983390	2	-	.	gene_id "ENSG00000188313"; transcript_id "ENSG00000188313.1_M7"
chr3	bjp	exon	149986158	149986172	2	-	.	gene_id "ENSG00000188313"; transcript_id "ENSE00002360828"
chr3	bjp	exon	149987536	149988045	2	-	.	gene_id "ENSG00000188313"; transcript_id "ENSG00000188313.2_M7"
chr3	bjp	exon	149991510	149991628	2	-	.	gene_id "ENSG00000188313"; transcript_id "ENSG00000188313.1_M2"
chr3	bjp	exon	149993937	149994824	2	-	.	gene_id "ENSG00000188313"; transcript_id "ENSG00000188313.1_M3"
chr3	bjp	exon	149999463	149999543	2	-	.	gene_id "ENSG00000188313"; transcript_id "ENSE00003473840"
chr3	bjp	exon	150002548	150002827	2	-	.	gene_id "ENSG00000188313"; transcript_id "ENSG00000188313.2_M2"
chr3	bjp	exon	150004001	150004049	2	-	.	gene_id "ENSG00000188313"; transcript_id "ENSE00001734839"
chr3	bjp	exon	150006860	150007187	2	-	.	gene_id "ENSG00000188313"; transcript_id "ENSG00000188313.3_M2"
chr3	bjp	exon	150010475	150010872	2	-	.	gene_id "ENSG00000188313"; transcript_id "ENSG00000188313.1_M14"
chr3	bjp	exon	150037434	150037540	2	+	.	gene_id "ENSG00000199812"; transcript_id "ENSE00001437705"
chr3	bjp	exon	150042514	150042684	2	-	.	gene_id "ENSG00000231213"; transcript_id "ENSG00000231213.1_M2"
chr3	bjp	exon	150051803	150051906	2	-	.	gene_id "ENSG00000231213"; transcript_id "ENSE00001610720"
chr3	bjp	exon	150051994	150052076	2	-	.	gene_id "ENSG00000231213"; transcript_id "ENSE00001684060"
chr3	bjp	exon	150055564	150055614	2	+	.	gene_id "ENSG00000241457"; transcript_id "ENSE00001858083_F1"
chr3	bjp	exon	150055751	150055776	2	-	.	gene_id "ENSG00000231213"; transcript_id "ENSE00001732908_F1"
chr3	bjp	exon	150056025	150056287	2	+	.	gene_id "ENSG00000241457"; transcript_id "ENSE00001883239"
chr3	bjp	exon	150057682	150057843	2	-	.	gene_id "ENSG00000231213"; transcript_id "ENSE00001779378"
chr3	bjp	exon	150059869	150060089	2	-	.	gene_id "ENSG00000231213"; transcript_id "ENSE00001599343"
chr3	bjp	exon	150060991	150061033	2	-	.	gene_id "ENSG00000231213"; transcript_id "ENSE00001764529"
chr3	bjp	exon	150066236	150066411	2	-	.	gene_id "ENSG00000231213"; transcript_id "ENSG00000231213.2_M2"
chr3	bjp	exon	150071147	150072163	2	-	.	gene_id "ENSG00000231213"; transcript_id "ENSG00000231213.3_M2"
chr3	bjp	exon	150395391	150395638	2	+	.	gene_id "ENSG00000242671"; transcript_id "ENSG00000242671.1_M2"
chr3	bjp	exon	150396765	150396788	2	+	.	gene_id "ENSG00000242671"; transcript_id "ENSE00001879852"
chr3	bjp	exon	150397066	150398680	2	+	.	gene_id "ENSG00000242671"; transcript_id "ENSG00000242671.2_M2"
chr3	bjp	exon	150399912	150400107	2	-	.	gene_id "ENSG00000243620"; transcript_id "ENSE00001876491"
chr3	bjp	exon	150471523	150471629	2	-	.	gene_id "ENSG00000207156"; transcript_id "ENSE00001808116"
chr3	bjp	exon	150630702	150630799	2	-	.	gene_id "ENSG00000243620"; transcript_id "ENSE00001916265"
chr3	bjp	exon	150747147	150747366	2	+	.	gene_id "ENSG00000239412"; transcript_id "ENSE00001911262"
chr3	bjp	exon	150845150	150845257	2	-	.	gene_id "ENSG00000243620"; transcript_id "ENSE00001833830"
chr3	bjp	exon	150845613	150845636	2	-	.	gene_id "ENSG00000243620"; transcript_id "ENSE00001891085"
chr3	bjp	exon	150861047	150861967	2	-	.	gene_id "ENSG00000174963"; transcript_id "ENSG00000174963.1_M2"
chr3	bjp	exon	150862101	150862319	2	-	.	gene_id "ENSG00000174963"; transcript_id "ENSG00000174963.2_M2"
chr3	bjp	exon	150862455	150863861	2	-	.	gene_id "ENSG00000174963"; transcript_id "ENSG00000174963.1_M10"
chr3	bjp	exon	150863995	150864375	2	-	.	gene_id "ENSG00000174963"; transcript_id "ENSE00001934226"
chr3	bjp	exon	150865934	150867936	2	-	.	gene_id "ENSG00000174963"; transcript_id "ENSG00000174963.1_M5"
chr3	bjp	exon	150868423	150868712	2	+	.	gene_id "ENSG00000152977"; transcript_id "ENSE00001956578_F1"
chr3	bjp	exon	150868889	150868943	2	+	.	gene_id "ENSG00000152977"; transcript_id "ENSG00000152977.1_M2"
chr3	bjp	exon	150870842	150872178	2	-	.	gene_id "ENSG00000174963"; transcript_id "ENSG00000174963.1_M4"
chr3	bjp	exon	150877717	150877801	2	-	.	gene_id "ENSG00000174963"; transcript_id "ENSE00003629720"
chr3	bjp	exon	150878536	150878787	2	-	.	gene_id "ENSG00000174963"; transcript_id "ENSE00001940664"
chr3	bjp	exon	150878951	150879270	2	-	.	gene_id "ENSG00000174963"; transcript_id "ENSE00003556148"
chr3	bjp	exon	150880360	150880824	2	-	.	gene_id "ENSG00000174963"; transcript_id "ENSG00000174963.1_M3"
chr3	bjp	exon	150880883	150881108	2	-	.	gene_id "ENSG00000174963"; transcript_id "ENSE00001831191"
chr3	bjp	exon	150881338	150881835	2	-	.	gene_id "ENSG00000174963"; transcript_id "ENSG00000174963.2_M4"
chr3	bjp	exon	150884363	150886090	2	+	.	gene_id "ENSG00000152977"; transcript_id "ENSE00001153530"
chr3	bjp	exon	150887538	150887701	2	+	.	gene_id "ENSG00000152977"; transcript_id "ENSE00001694509"
chr3	bjp	exon	150888375	150891735	2	+	.	gene_id "ENSG00000152977"; transcript_id "ENSG00000152977.2_M2"
chr3	bjp	exon	150896327	150896559	2	+	.	gene_id "ENSG00000152977"; transcript_id "ENSE00001871252"
chr3	bjp	exon	150983293	150983404	2	+	.	gene_id "ENSG00000152977"; transcript_id "ENSG00000152977.1_M3"
chr3	bjp	exon	151066014	151066854	2	-	.	gene_id "ENSG00000240804"; transcript_id "ENSE00001887054"
chr3	bjp	exon	151318319	151318720	2	-	.	gene_id "ENSG00000239661"; transcript_id "ENSE00001813682"
chr3	bjp	exon	151318811	151318835	2	-	.	gene_id "ENSG00000239661"; transcript_id "ENSE00001913189"
chr3	bjp	exon	151320777	151320844	2	-	.	gene_id "ENSG00000239661"; transcript_id "ENSE00001872434"
chr3	bjp	exon	151413412	151413524	2	+	.	gene_id "ENSG00000239922"; transcript_id "ENSG00000239922.1_M2"
chr3	bjp	exon	151413935	151416400	2	+	.	gene_id "ENSG00000239922"; transcript_id "ENSG00000239922.2_M2"
chr3	bjp	exon	151466172	151466269	2	+	.	gene_id "ENSG00000239922"; transcript_id "ENSE00001877893"
chr3	bjp	exon	151476952	151477125	2	+	.	gene_id "ENSG00000239922"; transcript_id "ENSE00001860325"
chr3	bjp	exon	151549888	151549989	2	+	.	gene_id "ENSG00000241131"; transcript_id "ENSE00001932079"
chr3	bjp	exon	151559472	151559763	2	+	.	gene_id "ENSG00000241131"; transcript_id "ENSE00001873815"
chr3	bjp	exon	151564903	151564935	2	+	.	gene_id "ENSG00000241792"; transcript_id "ENSE00001862558"
chr3	bjp	exon	151578911	151579035	2	+	.	gene_id "ENSG00000241792"; transcript_id "ENSE00001898549"
chr3	bjp	exon	151598732	151599000	2	+	.	gene_id "ENSG00000241792"; transcript_id "ENSE00001826517"
chr3	bjp	exon	151633425	151633590	2	+	.	gene_id "ENSG00000244650"; transcript_id "ENSE00001864565"
chr3	bjp	exon	151664294	151664402	2	+	.	gene_id "ENSG00000244650"; transcript_id "ENSG00000244650.1_M2"
chr3	bjp	exon	151668368	151668476	2	-	.	gene_id "ENSG00000243347"; transcript_id "ENSE00001898656"
chr3	bjp	exon	151668580	151668674	2	+	.	gene_id "ENSG00000244650"; transcript_id "ENSE00001833215"
chr3	bjp	exon	151680487	151680572	2	-	.	gene_id "ENSG00000243347"; transcript_id "ENSE00001832076"
chr3	bjp	exon	151693153	151693255	2	-	.	gene_id "ENSG00000243347"; transcript_id "ENSE00001932847"
chr3	bjp	exon	151699003	151699232	2	+	.	gene_id "ENSG00000244650"; transcript_id "ENSG00000244650.2_M2"
chr3	bjp	exon	151753723	151753941	2	+	.	gene_id "ENSG00000242440"; transcript_id "ENSE00001957446"
chr3	bjp	exon	151761768	151761876	2	+	.	gene_id "ENSG00000242440"; transcript_id "ENSE00001935260"
chr3	bjp	exon	151778789	151778929	2	+	.	gene_id "ENSG00000242440"; transcript_id "ENSG00000242440.1_M2"
chr3	bjp	exon	151828862	151828965	2	+	.	gene_id "ENSG00000242440"; transcript_id "ENSE00001833504"
chr3	bjp	exon	151872156	151872335	2	+	.	gene_id "ENSG00000242440"; transcript_id "ENSE00001864876"
chr3	bjp	exon	152193470	152193680	2	-	.	gene_id "ENSG00000241993"; transcript_id "ENSE00001871000"
chr3	bjp	exon	152195262	152195628	2	+	.	gene_id "ENSG00000144891"; transcript_id "ENSG00000144891.1_M3"
chr3	bjp	exon	152195654	152195785	2	+	.	gene_id "ENSG00000144891"; transcript_id "ENSE00001850196"
chr3	bjp	exon	152205411	152205494	2	+	.	gene_id "ENSG00000144891"; transcript_id "ENSE00001249603"
chr3	bjp	exon	152227626	152228035	2	+	.	gene_id "ENSG00000144891"; transcript_id "ENSG00000144891.1_M4"
chr3	bjp	exon	152228717	152229023	2	+	.	gene_id "ENSG00000144891"; transcript_id "ENSG00000144891.1_M2"
chr3	bjp	exon	152236995	152237152	2	+	.	gene_id "ENSG00000144891"; transcript_id "ENSE00001563271"
chr3	bjp	exon	152238182	152240201	2	+	.	gene_id "ENSG00000144891"; transcript_id "ENSG00000144891.2_M4"
chr3	bjp	exon	152288229	152288392	2	+	.	gene_id "ENSG00000153002"; transcript_id "ENSE00001846728"
chr3	bjp	exon	152302790	152303029	2	+	.	gene_id "ENSG00000153002"; transcript_id "ENSE00001939523"
chr3	bjp	exon	152307823	152307938	2	+	.	gene_id "ENSG00000153002"; transcript_id "ENSE00001891036"
chr3	bjp	exon	152321937	152322542	2	-	.	gene_id "ENSG00000244089"; transcript_id "ENSE00001889909"
chr3	bjp	exon	152324815	152325055	2	+	.	gene_id "ENSG00000153002"; transcript_id "ENSG00000153002.1_M3"
chr3	bjp	exon	152325085	152325238	2	+	.	gene_id "ENSG00000153002"; transcript_id "ENSG00000153002.1_M2"
chr3	bjp	exon	152331681	152331805	2	+	.	gene_id "ENSG00000153002"; transcript_id "ENSG00000153002.2_M2"
chr3	bjp	exon	152335364	152335607	2	+	.	gene_id "ENSG00000153002"; transcript_id "ENSE00001840042"
chr3	bjp	exon	152337898	152338187	2	+	.	gene_id "ENSG00000153002"; transcript_id "ENSG00000153002.1_M4"
chr3	bjp	exon	152339033	152339134	2	+	.	gene_id "ENSG00000153002"; transcript_id "ENSG00000153002.3_M2"
chr3	bjp	exon	152341689	152341799	2	+	.	gene_id "ENSG00000153002"; transcript_id "ENSG00000153002.4_M2"
chr3	bjp	exon	152341888	152341978	2	+	.	gene_id "ENSG00000153002"; transcript_id "ENSG00000153002.5_M2"
chr3	bjp	exon	152342637	152342839	2	+	.	gene_id "ENSG00000153002"; transcript_id "ENSE00001008274"
chr3	bjp	exon	152347824	152348833	2	-	.	gene_id "ENSG00000240521"; transcript_id "ENSE00001906034"
chr3	bjp	exon	152351028	152351129	2	-	.	gene_id "ENSG00000240521"; transcript_id "ENSE00001909075"
chr3	bjp	exon	152356698	152357070	2	+	.	gene_id "ENSG00000153002"; transcript_id "ENSG00000153002.6_M2"
chr3	bjp	exon	152362140	152362259	2	+	.	gene_id "ENSG00000163751"; transcript_id "ENSE00001077928"
chr3	bjp	exon	152362357	152362432	2	+	.	gene_id "ENSG00000163751"; transcript_id "ENSE00001077934"
chr3	bjp	exon	152365788	152365912	2	+	.	gene_id "ENSG00000163751"; transcript_id "ENSE00001077939"
chr3	bjp	exon	152375332	152375434	2	+	.	gene_id "ENSG00000163751"; transcript_id "ENSE00001077937"
chr3	bjp	exon	152375538	152375639	2	+	.	gene_id "ENSG00000163751"; transcript_id "ENSE00001077938"
chr3	bjp	exon	152376679	152376780	2	+	.	gene_id "ENSG00000163751"; transcript_id "ENSE00001077930"
chr3	bjp	exon	152378356	152378519	2	+	.	gene_id "ENSG00000163751"; transcript_id "ENSG00000163751.1_M2"
chr3	bjp	exon	152379386	152379476	2	+	.	gene_id "ENSG00000163751"; transcript_id "ENSE00003462871"
chr3	bjp	exon	152380494	152380696	2	+	.	gene_id "ENSG00000163751"; transcript_id "ENSE00003505697"
chr3	bjp	exon	152382970	152383054	2	+	.	gene_id "ENSG00000163751"; transcript_id "ENSE00003620074"
chr3	bjp	exon	152393427	152394103	2	+	.	gene_id "ENSG00000163751"; transcript_id "ENSG00000163751.2_M2"
chr3	bjp	exon	152408140	152408235	2	-	.	gene_id "ENSG00000240521"; transcript_id "ENSE00001944864"
chr3	bjp	exon	152482651	152484450	2	-	.	gene_id "ENSG00000241627"; transcript_id "ENSE00001865749"
chr3	bjp	exon	152488129	152488434	2	+	.	gene_id "ENSG00000163754"; transcript_id "ENSG00000163754.1_M8"
chr3	bjp	exon	152489154	152489555	2	+	.	gene_id "ENSG00000163754"; transcript_id "ENSG00000163754.1_M2"
chr3	bjp	exon	152497725	152497974	2	+	.	gene_id "ENSG00000163754"; transcript_id "ENSE00001845079"
chr3	bjp	exon	152498237	152498384	2	+	.	gene_id "ENSG00000163754"; transcript_id "ENSE00001888092"
chr3	bjp	exon	152500745	152500842	2	+	.	gene_id "ENSG00000163754"; transcript_id "ENSG00000163754.3_M2"
chr3	bjp	exon	152504797	152504901	2	+	.	gene_id "ENSG00000163754"; transcript_id "ENSE00001816074"
chr3	bjp	exon	152505050	152505070	2	+	.	gene_id "ENSG00000163754"; transcript_id "ENSE00001913394"
chr3	bjp	exon	152505679	152506197	2	+	.	gene_id "ENSG00000163754"; transcript_id "ENSG00000163754.2_M3"
chr3	bjp	exon	152523248	152523298	2	+	.	gene_id "ENSG00000163754"; transcript_id "ENSE00001077952"
chr3	bjp	exon	152523556	152524464	2	+	.	gene_id "ENSG00000163754"; transcript_id "ENSG00000163754.2_M4"
chr3	bjp	exon	152526894	152529138	2	-	.	gene_id "ENSG00000071794"; transcript_id "ENSG00000071794.1_M4"
chr3	bjp	exon	152531701	152531781	2	-	.	gene_id "ENSG00000071794"; transcript_id "ENSG00000071794.1_M3"
chr3	bjp	exon	152535535	152535715	2	-	.	gene_id "ENSG00000071794"; transcript_id "ENSE00003484914"
chr3	bjp	exon	152536057	152536169	2	-	.	gene_id "ENSG00000071794"; transcript_id "ENSE00003558771"
chr3	bjp	exon	152536507	152536735	2	-	.	gene_id "ENSG00000071794"; transcript_id "ENSG00000071794.2_M3"
chr3	bjp	exon	152537968	152538522	2	-	.	gene_id "ENSG00000071794"; transcript_id "ENSG00000071794.3_M3"
chr3	bjp	exon	152538645	152538769	2	-	.	gene_id "ENSG00000071794"; transcript_id "ENSE00000779431"
chr3	bjp	exon	152542563	152542742	2	-	.	gene_id "ENSG00000071794"; transcript_id "ENSE00000779432"
chr3	bjp	exon	152544517	152544652	2	-	.	gene_id "ENSG00000071794"; transcript_id "ENSE00000779433"
chr3	bjp	exon	152545352	152545490	2	-	.	gene_id "ENSG00000071794"; transcript_id "ENSE00000779434"
chr3	bjp	exon	152546723	152546866	2	-	.	gene_id "ENSG00000071794"; transcript_id "ENSG00000071794.4_M3"
chr3	bjp	exon	152551794	152551891	2	-	.	gene_id "ENSG00000071794"; transcript_id "ENSE00003570796"
chr3	bjp	exon	152556194	152556283	2	-	.	gene_id "ENSG00000071794"; transcript_id "ENSG00000071794.1_M2"
chr3	bjp	exon	152557113	152557157	2	-	.	gene_id "ENSG00000071794"; transcript_id "ENSE00003528131"
chr3	bjp	exon	152557249	152557328	2	-	.	gene_id "ENSG00000071794"; transcript_id "ENSG00000071794.2_M2"
chr3	bjp	exon	152559891	152559984	2	-	.	gene_id "ENSG00000071794"; transcript_id "ENSE00000779479"
chr3	bjp	exon	152561254	152561329	2	-	.	gene_id "ENSG00000071794"; transcript_id "ENSE00000779486"
chr3	bjp	exon	152564692	152564787	2	-	.	gene_id "ENSG00000071794"; transcript_id "ENSE00000484047"
chr3	bjp	exon	152567701	152567892	2	-	.	gene_id "ENSG00000071794"; transcript_id "ENSE00000779488"
chr3	bjp	exon	152568033	152568107	2	-	.	gene_id "ENSG00000071794"; transcript_id "ENSE00000779495"
chr3	bjp	exon	152569681	152569778	2	-	.	gene_id "ENSG00000071794"; transcript_id "ENSE00000779496"
chr3	bjp	exon	152570672	152570805	2	-	.	gene_id "ENSG00000071794"; transcript_id "ENSE00000779497"
chr3	bjp	exon	152572343	152572509	2	-	.	gene_id "ENSG00000071794"; transcript_id "ENSE00000779498"
chr3	bjp	exon	152580047	152580150	2	-	.	gene_id "ENSG00000071794"; transcript_id "ENSE00001868029"
chr3	bjp	exon	152581086	152581293	2	-	.	gene_id "ENSG00000071794"; transcript_id "ENSE00003631250"
chr3	bjp	exon	152582721	152582735	2	-	.	gene_id "ENSG00000071794"; transcript_id "ENSG00000071794.1_M5"
chr3	bjp	exon	152582883	152582959	2	-	.	gene_id "ENSG00000071794"; transcript_id "ENSG00000071794.2_M5"
chr3	bjp	exon	152590771	152590881	2	-	.	gene_id "ENSG00000201031"; transcript_id "ENSE00001438924"
chr3	bjp	exon	152596145	152596427	2	-	.	gene_id "ENSG00000240511"; transcript_id "ENSE00001948873_F2"
chr3	bjp	exon	152599167	152599403	2	+	.	gene_id "ENSG00000239718"; transcript_id "ENSE00001888893"
chr3	bjp	exon	152619017	152619889	2	+	.	gene_id "ENSG00000163755"; transcript_id "ENSG00000163755.1_M6"
chr3	bjp	exon	152629743	152630237	2	+	.	gene_id "ENSG00000163755"; transcript_id "ENSE00003497633"
chr3	bjp	exon	152630756	152630927	2	+	.	gene_id "ENSG00000163755"; transcript_id "ENSE00003469635"
chr3	bjp	exon	152631032	152631117	2	+	.	gene_id "ENSG00000163755"; transcript_id "ENSE00003513628"
chr3	bjp	exon	152635067	152635259	2	+	.	gene_id "ENSG00000163755"; transcript_id "ENSE00003483078"
chr3	bjp	exon	152640312	152640393	2	+	.	gene_id "ENSG00000163755"; transcript_id "ENSE00003553274"
chr3	bjp	exon	152643198	152643839	2	+	.	gene_id "ENSG00000163755"; transcript_id "ENSG00000163755.1_M3"
chr3	bjp	exon	152644811	152644919	2	+	.	gene_id "ENSG00000163755"; transcript_id "ENSE00001077973"
chr3	bjp	exon	152647061	152647241	2	+	.	gene_id "ENSG00000163755"; transcript_id "ENSE00001077980"
chr3	bjp	exon	152648376	152648556	2	+	.	gene_id "ENSG00000163755"; transcript_id "ENSE00001077971"
chr3	bjp	exon	152649759	152649992	2	+	.	gene_id "ENSG00000163755"; transcript_id "ENSE00001246257"
chr3	bjp	exon	152651873	152652058	2	+	.	gene_id "ENSG00000163755"; transcript_id "ENSE00001077987"
chr3	bjp	exon	152652135	152652409	2	-	.	gene_id "ENSG00000047457"; transcript_id "ENSG00000047457.1_M2"
chr3	bjp	exon	152653562	152653669	2	+	.	gene_id "ENSG00000163755"; transcript_id "ENSE00001077982"
chr3	bjp	exon	152655964	152656068	2	-	.	gene_id "ENSG00000047457"; transcript_id "ENSE00003480045"
chr3	bjp	exon	152657052	152657258	2	+	.	gene_id "ENSG00000163755"; transcript_id "ENSG00000163755.2_M3"
chr3	bjp	exon	152657909	152658486	2	+	.	gene_id "ENSG00000163755"; transcript_id "ENSG00000163755.3_M3"
chr3	bjp	exon	152660510	152660612	2	+	.	gene_id "ENSG00000163755"; transcript_id "ENSE00001852040"
chr3	bjp	exon	152662132	152662521	2	+	.	gene_id "ENSG00000163755"; transcript_id "ENSG00000163755.4_M3"
chr3	bjp	exon	152667806	152668000	2	-	.	gene_id "ENSG00000047457"; transcript_id "ENSG00000047457.1_M3"
chr3	bjp	exon	152669575	152670148	2	-	.	gene_id "ENSG00000047457"; transcript_id "ENSG00000047457.1_M4"
chr3	bjp	exon	152675196	152675479	2	-	.	gene_id "ENSG00000047457"; transcript_id "ENSG00000047457.2_M3"
chr3	bjp	exon	152676104	152676772	2	-	.	gene_id "ENSG00000047457"; transcript_id "ENSG00000047457.2_M2"
chr3	bjp	exon	152677963	152678242	2	-	.	gene_id "ENSG00000047457"; transcript_id "ENSG00000047457.2_M4"
chr3	bjp	exon	152689723	152690041	2	-	.	gene_id "ENSG00000047457"; transcript_id "ENSG00000047457.3_M3"
chr3	bjp	exon	152692110	152692249	2	-	.	gene_id "ENSG00000047457"; transcript_id "ENSE00003467839"
chr3	bjp	exon	152696192	152696363	2	-	.	gene_id "ENSG00000047457"; transcript_id "ENSE00003639931"
chr3	bjp	exon	152697386	152697646	2	-	.	gene_id "ENSG00000047457"; transcript_id "ENSG00000047457.4_M2"
chr3	bjp	exon	152699233	152699406	2	-	.	gene_id "ENSG00000047457"; transcript_id "ENSG00000047457.5_M2"
chr3	bjp	exon	152700185	152700397	2	-	.	gene_id "ENSG00000047457"; transcript_id "ENSG00000047457.6_M2"
chr3	bjp	exon	152702464	152702711	2	-	.	gene_id "ENSG00000047457"; transcript_id "ENSE00003508771"
chr3	bjp	exon	152707864	152707983	2	-	.	gene_id "ENSG00000047457"; transcript_id "ENSE00001741733"
chr3	bjp	exon	152711653	152712061	2	-	.	gene_id "ENSG00000047457"; transcript_id "ENSG00000047457.4_M3"
chr3	bjp	exon	152719353	152719684	2	-	.	gene_id "ENSG00000240216"; transcript_id "ENSG00000240216.1_M3"
chr3	bjp	exon	152720735	152720897	2	-	.	gene_id "ENSG00000240216"; transcript_id "ENSE00001934413"
chr3	bjp	exon	152730716	152730855	2	-	.	gene_id "ENSG00000240216"; transcript_id "ENSG00000240216.2_M3"
chr3	bjp	exon	152733590	152733790	2	-	.	gene_id "ENSG00000240216"; transcript_id "ENSE00001940610"
chr3	bjp	exon	152735014	152735120	2	-	.	gene_id "ENSG00000240216"; transcript_id "ENSE00001892598"
chr3	bjp	exon	152736720	152736848	2	-	.	gene_id "ENSG00000240216"; transcript_id "ENSE00001941650"
chr3	bjp	exon	152738376	152738515	2	-	.	gene_id "ENSG00000240216"; transcript_id "ENSE00001936558"
chr3	bjp	exon	152739316	152739523	2	-	.	gene_id "ENSG00000240216"; transcript_id "ENSE00001869621"
chr3	bjp	exon	152742186	152742398	2	-	.	gene_id "ENSG00000240216"; transcript_id "ENSE00001858725"
chr3	bjp	exon	152743464	152743614	2	-	.	gene_id "ENSG00000240216"; transcript_id "ENSE00001940977"
chr3	bjp	exon	152745271	152745482	2	-	.	gene_id "ENSG00000240216"; transcript_id "ENSE00001903361"
chr3	bjp	exon	152745738	152745878	2	-	.	gene_id "ENSG00000240216"; transcript_id "ENSE00001846351"
chr3	bjp	exon	152746789	152746920	2	-	.	gene_id "ENSG00000240216"; transcript_id "ENSE00001822493"
chr3	bjp	exon	152756184	152756352	2	-	.	gene_id "ENSG00000240216"; transcript_id "ENSE00001957081"
chr3	bjp	exon	152758424	152758440	2	-	.	gene_id "ENSG00000240216"; transcript_id "ENSE00002387256"
chr3	bjp	exon	152759327	152759569	2	-	.	gene_id "ENSG00000240216"; transcript_id "ENSE00001878738"
chr3	bjp	exon	152760257	152760427	2	-	.	gene_id "ENSG00000240216"; transcript_id "ENSE00001903961"
chr3	bjp	exon	152763013	152763225	2	-	.	gene_id "ENSG00000240216"; transcript_id "ENSE00001935921"
chr3	bjp	exon	152764975	152765214	2	-	.	gene_id "ENSG00000240216"; transcript_id "ENSG00000240216.1_M2"
chr3	bjp	exon	152766022	152766176	2	-	.	gene_id "ENSG00000240216"; transcript_id "ENSG00000240216.2_M2"
chr3	bjp	exon	152766224	152766413	2	-	.	gene_id "ENSG00000240216"; transcript_id "ENSE00001831100"
chr3	bjp	exon	152766849	152766915	2	-	.	gene_id "ENSG00000240216"; transcript_id "ENSE00001914248"
chr3	bjp	exon	152781261	152781334	2	-	.	gene_id "ENSG00000240216"; transcript_id "ENSE00001944809"
chr3	bjp	exon	152807890	152810867	2	-	.	gene_id "ENSG00000163762"; transcript_id "ENSG00000163762.1_M2"
chr3	bjp	exon	152811631	152811811	2	-	.	gene_id "ENSG00000163762"; transcript_id "ENSG00000163762.2_M2"
chr3	bjp	exon	152814273	152814491	2	-	.	gene_id "ENSG00000163762"; transcript_id "ENSG00000163762.3_M2"
chr3	bjp	exon	152819396	152819887	2	-	.	gene_id "ENSG00000163762"; transcript_id "ENSG00000163762.4_M2"
chr3	bjp	exon	152822674	152822948	2	-	.	gene_id "ENSG00000163762"; transcript_id "ENSG00000163762.1_M3"
chr3	bjp	exon	152822970	152822977	2	+	.	gene_id "ENSG00000244468"; transcript_id "ENSE00001078029_F1"
chr3	bjp	exon	152823119	152823226	2	-	.	gene_id "ENSG00000163762"; transcript_id "ENSE00001819527_F1"
chr3	bjp	exon	152846430	152846806	2	-	.	gene_id "ENSG00000243822"; transcript_id "ENSE00001883813"
chr3	bjp	exon	152858251	152861119	2	-	.	gene_id "ENSG00000169908"; transcript_id "ENSG00000169908.1_M5"
chr3	bjp	exon	152864696	152865022	2	-	.	gene_id "ENSG00000169908"; transcript_id "ENSG00000169908.1_M4"
chr3	bjp	exon	152866622	152867028	2	-	.	gene_id "ENSG00000169908"; transcript_id "ENSG00000169908.1_M3"
chr3	bjp	exon	152867117	152867566	2	+	.	gene_id "ENSG00000240541"; transcript_id "ENSG00000240541.1_M2"
chr3	bjp	exon	152872428	152873238	2	-	.	gene_id "ENSG00000243885"; transcript_id "ENSE00001946706_F1"
chr3	bjp	exon	152873251	152873416	2	+	.	gene_id "ENSG00000240541"; transcript_id "ENSE00001917381_F1"
chr3	bjp	exon	152874615	152874829	2	+	.	gene_id "ENSG00000240541"; transcript_id "ENSG00000240541.2_M2"
chr3	bjp	exon	152921170	152921400	2	-	.	gene_id "ENSG00000240246"; transcript_id "ENSE00001920121"
chr3	bjp	exon	152967544	152967941	2	-	.	gene_id "ENSG00000241929"; transcript_id "ENSE00001913760"
chr3	bjp	exon	152969140	152969475	2	-	.	gene_id "ENSG00000282502"; transcript_id "ENSE00003776072"
chr3	bjp	exon	152969570	152970190	2	-	.	gene_id "ENSG00000241929"; transcript_id "ENSE00001889701"
chr3	bjp	exon	152970199	152970561	2	-	.	gene_id "ENSG00000239408"; transcript_id "ENSE00001945964"
chr3	bjp	exon	152979197	152980274	2	+	.	gene_id "ENSG00000169903"; transcript_id "ENSG00000169903.1_M2"
chr3	bjp	exon	152981004	152981132	2	+	.	gene_id "ENSG00000169903"; transcript_id "ENSG00000169903.2_M2"
chr3	bjp	exon	152992849	152992985	2	+	.	gene_id "ENSG00000169903"; transcript_id "ENSG00000169903.3_M2"
chr3	bjp	exon	152999895	153001230	2	+	.	gene_id "ENSG00000244503"; transcript_id "ENSE00001925272"
chr3	bjp	exon	153003959	153004148	2	+	.	gene_id "ENSG00000169903"; transcript_id "ENSE00003495172"
chr3	bjp	exon	153007887	153008499	2	+	.	gene_id "ENSG00000169903"; transcript_id "ENSE00001732308"
chr3	bjp	exon	153022455	153026213	2	-	.	gene_id "ENSG00000018408"; transcript_id "ENSG00000018408.1_M6"
chr3	bjp	exon	153030855	153030948	2	+	.	gene_id "ENSG00000252581"; transcript_id "ENSE00002089049"
chr3	bjp	exon	153031024	153031344	2	-	.	gene_id "ENSG00000018408"; transcript_id "ENSG00000018408.1_M2"
chr3	bjp	exon	153033237	153033370	2	-	.	gene_id "ENSG00000018408"; transcript_id "ENSE00003464373"
chr3	bjp	exon	153045632	153045682	2	-	.	gene_id "ENSG00000018408"; transcript_id "ENSE00001852559"
chr3	bjp	exon	153046431	153046476	2	-	.	gene_id "ENSG00000018408"; transcript_id "ENSE00001817955"
chr3	bjp	exon	153047751	153047953	2	-	.	gene_id "ENSG00000018408"; transcript_id "ENSG00000018408.2_M2"
chr3	bjp	exon	153078482	153078618	2	-	.	gene_id "ENSG00000018408"; transcript_id "ENSE00003784897"
chr3	bjp	exon	153081658	153081878	2	-	.	gene_id "ENSG00000018408"; transcript_id "ENSE00001903167"
chr3	bjp	exon	153155137	153155483	2	-	.	gene_id "ENSG00000241985"; transcript_id "ENSE00001936941"
chr3	bjp	exon	153162229	153162372	2	-	.	gene_id "ENSG00000018408"; transcript_id "ENSG00000018408.1_M5"
chr3	bjp	exon	153162676	153162784	2	-	.	gene_id "ENSG00000018408"; transcript_id "ENSE00001903953_F2"
chr3	bjp	exon	153162854	153162959	2	-	.	gene_id "ENSG00000018408"; transcript_id "ENSE00001822708_F1"
chr3	bjp	exon	153163452	153164058	2	+	.	gene_id "ENSG00000241313"; transcript_id "ENSG00000241313.1_M2"
chr3	bjp	exon	153164789	153165732	2	+	.	gene_id "ENSG00000241313"; transcript_id "ENSE00001940107"
chr3	bjp	exon	153166518	153166776	2	+	.	gene_id "ENSG00000241313"; transcript_id "ENSE00001831067"
chr3	bjp	exon	153175244	153175347	2	-	.	gene_id "ENSG00000018408"; transcript_id "ENSE00001908156"
chr3	bjp	exon	153176228	153176369	2	-	.	gene_id "ENSG00000018408"; transcript_id "ENSE00001810735"
chr3	bjp	exon	153207029	153208373	2	-	.	gene_id "ENSG00000018408"; transcript_id "ENSE00001946592"
chr3	bjp	exon	153208539	153208743	2	-	.	gene_id "ENSG00000018408"; transcript_id "ENSG00000018408.3_M2"
chr3	bjp	exon	153222811	153222935	2	-	.	gene_id "ENSG00000018408"; transcript_id "ENSE00001847060"
chr3	bjp	exon	153229544	153229679	2	-	.	gene_id "ENSG00000018408"; transcript_id "ENSE00001873589"
chr3	bjp	exon	153230169	153230255	2	-	.	gene_id "ENSG00000018408"; transcript_id "ENSE00001890946"
chr3	bjp	exon	153230938	153231010	2	-	.	gene_id "ENSG00000018408"; transcript_id "ENSE00001945935"
chr3	bjp	exon	153241944	153242106	2	-	.	gene_id "ENSG00000018408"; transcript_id "ENSE00001916846"
chr3	bjp	exon	153243847	153247097	2	-	.	gene_id "ENSG00000114744"; transcript_id "ENSG00000114744.1_M4"
chr3	bjp	exon	153255614	153255739	2	-	.	gene_id "ENSG00000114744"; transcript_id "ENSE00001925513"
chr3	bjp	exon	153255860	153256208	2	-	.	gene_id "ENSG00000114744"; transcript_id "ENSG00000114744.1_M3"
chr3	bjp	exon	153256686	153257854	2	-	.	gene_id "ENSG00000114744"; transcript_id "ENSG00000114744.1_M11"
chr3	bjp	exon	153266476	153266989	2	-	.	gene_id "ENSG00000206199"; transcript_id "ENSG00000206199.1_M2"
chr3	bjp	exon	153275995	153276109	2	-	.	gene_id "ENSG00000206199"; transcript_id "ENSE00003659727"
chr3	bjp	exon	153283793	153284447	2	-	.	gene_id "ENSG00000206199"; transcript_id "ENSG00000206199.3_M2"
chr3	bjp	exon	153284548	153285895	2	-	.	gene_id "ENSG00000206199"; transcript_id "ENSG00000206199.1_M7"
chr3	bjp	exon	153288544	153288728	2	-	.	gene_id "ENSG00000206199"; transcript_id "ENSE00001823502"
chr3	bjp	exon	153288828	153289347	2	-	.	gene_id "ENSG00000206199"; transcript_id "ENSE00001905348"
chr3	bjp	exon	153296222	153296368	2	-	.	gene_id "ENSG00000206199"; transcript_id "ENSG00000206199.1_M3"
chr3	bjp	exon	153297717	153298263	2	-	.	gene_id "ENSG00000206199"; transcript_id "ENSG00000206199.1_M4"
chr3	bjp	exon	153318094	153318739	2	+	.	gene_id "ENSG00000082996"; transcript_id "ENSG00000082996.1_M8"
chr3	bjp	exon	153319206	153319714	2	+	.	gene_id "ENSG00000082996"; transcript_id "ENSG00000082996.1_M3"
chr3	bjp	exon	153322600	153322679	2	+	.	gene_id "ENSG00000082996"; transcript_id "ENSE00001881674"
chr3	bjp	exon	153327863	153327918	2	+	.	gene_id "ENSG00000082996"; transcript_id "ENSE00001884530"
chr3	bjp	exon	153351255	153351478	2	-	.	gene_id "ENSG00000206199"; transcript_id "ENSG00000206199.4_M2"
chr3	bjp	exon	153351586	153351608	2	+	.	gene_id "ENSG00000082996"; transcript_id "ENSG00000082996.1_M2"
chr3	bjp	exon	153356652	153357138	2	-	.	gene_id "ENSG00000206199"; transcript_id "ENSE00001811338"
chr3	bjp	exon	153357976	153358056	2	+	.	gene_id "ENSG00000082996"; transcript_id "ENSE00003522358"
chr3	bjp	exon	153379554	153379679	2	+	.	gene_id "ENSG00000082996"; transcript_id "ENSG00000082996.1_M4"
chr3	bjp	exon	153401507	153401607	2	-	.	gene_id "ENSG00000206199"; transcript_id "ENSE00001932427"
chr3	bjp	exon	153402940	153402975	2	+	.	gene_id "ENSG00000082996"; transcript_id "ENSE00001811669"
chr3	bjp	exon	153403281	153403378	2	+	.	gene_id "ENSG00000082996"; transcript_id "ENSG00000082996.2_M3"
chr3	bjp	exon	153409881	153409971	2	+	.	gene_id "ENSG00000082996"; transcript_id "ENSG00000082996.3_M3"
chr3	bjp	exon	153419797	153419902	2	+	.	gene_id "ENSG00000082996"; transcript_id "ENSG00000082996.2_M2"
chr3	bjp	exon	153425157	153425264	2	-	.	gene_id "ENSG00000252172"; transcript_id "ENSE00002088640"
chr3	bjp	exon	153428954	153429047	2	+	.	gene_id "ENSG00000082996"; transcript_id "ENSG00000082996.3_M2"
chr3	bjp	exon	153446833	153447635	2	-	.	gene_id "ENSG00000239351"; transcript_id "ENSE00001889228"
chr3	bjp	exon	153467803	153467982	2	+	.	gene_id "ENSG00000082996"; transcript_id "ENSG00000082996.4_M2"
chr3	bjp	exon	153468586	153469984	2	+	.	gene_id "ENSG00000082996"; transcript_id "ENSG00000082996.1_M9"
chr3	bjp	exon	153472733	153474415	2	-	.	gene_id "ENSG00000070087"; transcript_id "ENSG00000070087.1_M16"
chr3	bjp	exon	153475945	153476184	2	-	.	gene_id "ENSG00000070087"; transcript_id "ENSG00000070087.1_M3"
chr3	bjp	exon	153476213	153476732	2	-	.	gene_id "ENSG00000070087"; transcript_id "ENSG00000070087.1_M7"
chr3	bjp	exon	153478181	153478228	2	-	.	gene_id "ENSG00000070087"; transcript_id "ENSE00001814872"
chr3	bjp	exon	153478437	153479045	2	-	.	gene_id "ENSG00000070087"; transcript_id "ENSG00000070087.1_M12"
chr3	bjp	exon	153484577	153484966	2	+	.	gene_id "ENSG00000242791"; transcript_id "ENSE00001834458"
chr3	bjp	exon	153490200	153490326	2	+	.	gene_id "ENSG00000242791"; transcript_id "ENSG00000242791.1_M2"
chr3	bjp	exon	153491271	153491474	2	+	.	gene_id "ENSG00000242791"; transcript_id "ENSG00000242791.2_M2"
chr3	bjp	exon	153494797	153495199	2	+	.	gene_id "ENSG00000182000"; transcript_id "ENSE00001956790"
chr3	bjp	exon	153509995	153511040	2	+	.	gene_id "ENSG00000241947"; transcript_id "ENSE00001818382"
chr3	bjp	exon	153549461	153549506	2	+	.	gene_id "ENSG00000243944"; transcript_id "ENSE00001885710"
chr3	bjp	exon	153560933	153560996	2	-	.	gene_id "ENSG00000070087"; transcript_id "ENSE00001878083_F1"
chr3	bjp	exon	153561057	153561727	2	+	.	gene_id "ENSG00000240477"; transcript_id "ENSE00001868534_F1"
chr3	bjp	exon	153587685	153589574	2	-	.	gene_id "ENSG00000243321"; transcript_id "ENSE00001870543"
chr3	bjp	exon	153590230	153590308	2	-	.	gene_id "ENSG00000243321"; transcript_id "ENSE00001867313"
chr3	bjp	exon	153611095	153611249	2	+	.	gene_id "ENSG00000243944"; transcript_id "ENSE00001916411"
chr3	bjp	exon	153612683	153612801	2	+	.	gene_id "ENSG00000243944"; transcript_id "ENSE00001835929"
chr3	bjp	exon	153639597	153639689	2	+	.	gene_id "ENSG00000243944"; transcript_id "ENSE00001913948"
chr3	bjp	exon	153665230	153665256	2	+	.	gene_id "ENSG00000243944"; transcript_id "ENSE00001914922_F1"
chr3	bjp	exon	153665504	153665663	2	+	.	gene_id "ENSG00000241143"; transcript_id "ENSE00001815506_F1"
chr3	bjp	exon	153716471	153716645	2	-	.	gene_id "ENSG00000241048"; transcript_id "ENSE00001952357"
chr3	bjp	exon	153727992	153728336	2	+	.	gene_id "ENSG00000243944"; transcript_id "ENSG00000243944.1_M2"
chr3	bjp	exon	153732939	153732983	2	-	.	gene_id "ENSG00000241048"; transcript_id "ENSE00001834789"
chr3	bjp	exon	153739484	153739591	2	-	.	gene_id "ENSG00000241048"; transcript_id "ENSE00001817372"
chr3	bjp	exon	153740168	153740247	2	-	.	gene_id "ENSG00000241048"; transcript_id "ENSE00001957916"
chr3	bjp	exon	153740321	153740436	2	-	.	gene_id "ENSG00000241048"; transcript_id "ENSE00001829517"
chr3	bjp	exon	153753768	153753851	2	+	.	gene_id "ENSG00000244541"; transcript_id "ENSE00001907288"
chr3	bjp	exon	153753949	153754079	2	+	.	gene_id "ENSG00000244541"; transcript_id "ENSE00001857016"
chr3	bjp	exon	153754184	153754247	2	+	.	gene_id "ENSG00000244541"; transcript_id "ENSE00001922064"
chr3	bjp	exon	153755131	153755460	2	+	.	gene_id "ENSG00000244541"; transcript_id "ENSG00000244541.1_M2"
chr3	bjp	exon	153757031	153757114	2	+	.	gene_id "ENSG00000278234"; transcript_id "ENSE00003745364"
chr3	bjp	exon	153780428	153780670	2	-	.	gene_id "ENSG00000243550"; transcript_id "ENSE00001952781"
chr3	bjp	exon	153781741	153781797	2	-	.	gene_id "ENSG00000243550"; transcript_id "ENSE00001870790"
chr3	bjp	exon	153802375	153802404	2	-	.	gene_id "ENSG00000243550"; transcript_id "ENSE00001930702"
chr3	bjp	exon	153937967	153938048	2	+	.	gene_id "ENSG00000196428"; transcript_id "ENSG00000196428.1_M2"
chr3	bjp	exon	153938150	153938379	2	+	.	gene_id "ENSG00000196428"; transcript_id "ENSE00001822672"
chr3	bjp	exon	153953145	153953301	2	+	.	gene_id "ENSG00000196428"; transcript_id "ENSE00001889089"
chr3	bjp	exon	153971875	153972051	2	+	.	gene_id "ENSG00000196428"; transcript_id "ENSG00000196428.2_M2"
chr3	bjp	exon	154056687	154059187	2	-	.	gene_id "ENSG00000120742"; transcript_id "ENSG00000120742.1_M3"
chr3	bjp	exon	154060083	154060464	2	-	.	gene_id "ENSG00000120742"; transcript_id "ENSG00000120742.1_M2"
chr3	bjp	exon	154060738	154061370	2	-	.	gene_id "ENSG00000120742"; transcript_id "ENSG00000120742.1_M4"
chr3	bjp	exon	154061524	154061870	2	-	.	gene_id "ENSG00000120742"; transcript_id "ENSG00000120742.2_M2"
chr3	bjp	exon	154067074	154067602	2	+	.	gene_id "ENSG00000144895"; transcript_id "ENSG00000144895.1_M3"
chr3	bjp	exon	154073078	154073418	2	+	.	gene_id "ENSG00000144895"; transcript_id "ENSG00000144895.1_M2"
chr3	bjp	exon	154077248	154077614	2	+	.	gene_id "ENSG00000144895"; transcript_id "ENSG00000144895.2_M3"
chr3	bjp	exon	154078232	154078331	2	+	.	gene_id "ENSG00000144895"; transcript_id "ENSE00003600521"
chr3	bjp	exon	154079010	154079612	2	+	.	gene_id "ENSG00000144895"; transcript_id "ENSG00000144895.3_M3"
chr3	bjp	exon	154079905	154079940	2	+	.	gene_id "ENSG00000144895"; transcript_id "ENSE00001950571"
chr3	bjp	exon	154080503	154081816	2	-	.	gene_id "ENSG00000120742"; transcript_id "ENSG00000120742.2_M4"
chr3	bjp	exon	154082109	154082475	2	+	.	gene_id "ENSG00000144895"; transcript_id "ENSG00000144895.2_M2"
chr3	bjp	exon	154082611	154082755	2	+	.	gene_id "ENSG00000144895"; transcript_id "ENSG00000144895.1_M6"
chr3	bjp	exon	154082890	154083006	2	+	.	gene_id "ENSG00000144895"; transcript_id "ENSG00000144895.4_M3"
chr3	bjp	exon	154086675	154087246	2	+	.	gene_id "ENSG00000144895"; transcript_id "ENSG00000144895.5_M3"
chr3	bjp	exon	154090366	154090479	2	+	.	gene_id "ENSG00000144895"; transcript_id "ENSE00003602773"
chr3	bjp	exon	154096379	154096507	2	+	.	gene_id "ENSG00000144895"; transcript_id "ENSE00003522254"
chr3	bjp	exon	154097882	154097920	2	-	.	gene_id "ENSG00000120742"; transcript_id "ENSE00001814975"
chr3	bjp	exon	154097965	154098030	2	+	.	gene_id "ENSG00000144895"; transcript_id "ENSE00003611592"
chr3	bjp	exon	154098607	154099003	2	+	.	gene_id "ENSG00000144895"; transcript_id "ENSG00000144895.1_M5"
chr3	bjp	exon	154100156	154100254	2	-	.	gene_id "ENSG00000120742"; transcript_id "ENSE00002061119"
chr3	bjp	exon	154117520	154117588	2	+	.	gene_id "ENSG00000198843"; transcript_id "ENSE00001820293_F1"
chr3	bjp	exon	154117650	154117873	2	-	.	gene_id "ENSG00000120742"; transcript_id "ENSG00000120742.3_M4"
chr3	bjp	exon	154117924	154118334	2	+	.	gene_id "ENSG00000198843"; transcript_id "ENSG00000198843.1_M5"
chr3	bjp	exon	154125891	154126499	2	-	.	gene_id "ENSG00000271711"; transcript_id "ENSE00003603202"
chr3	bjp	exon	154129197	154129207	2	+	.	gene_id "ENSG00000198843"; transcript_id "ENSE00003736553"
chr3	bjp	exon	154133373	154133592	2	+	.	gene_id "ENSG00000198843"; transcript_id "ENSG00000198843.1_M2"
chr3	bjp	exon	154141569	154141821	2	+	.	gene_id "ENSG00000198843"; transcript_id "ENSG00000198843.3_M2"
chr3	bjp	exon	154142317	154145099	2	+	.	gene_id "ENSG00000198843"; transcript_id "ENSG00000198843.1_M7"
chr3	bjp	exon	154175476	154175746	2	-	.	gene_id "ENSG00000163645"; transcript_id "ENSE00003470152"
chr3	bjp	exon	154182360	154182588	2	-	.	gene_id "ENSG00000163645"; transcript_id "ENSE00003576010"
chr3	bjp	exon	154184869	154185024	2	-	.	gene_id "ENSG00000163645"; transcript_id "ENSE00003482328"
chr3	bjp	exon	154189544	154189629	2	-	.	gene_id "ENSG00000163645"; transcript_id "ENSE00003631385"
chr3	bjp	exon	154194000	154194145	2	-	.	gene_id "ENSG00000163645"; transcript_id "ENSE00003478077"
chr3	bjp	exon	154196046	154196116	2	-	.	gene_id "ENSG00000163645"; transcript_id "ENSE00003495318"
chr3	bjp	exon	154196351	154196508	2	-	.	gene_id "ENSG00000163645"; transcript_id "ENSE00003540732"
chr3	bjp	exon	154197789	154197890	2	-	.	gene_id "ENSG00000163645"; transcript_id "ENSG00000163645.1_M2"
chr3	bjp	exon	154201321	154201437	2	-	.	gene_id "ENSG00000163645"; transcript_id "ENSE00001076903"
chr3	bjp	exon	154201545	154201600	2	-	.	gene_id "ENSG00000163645"; transcript_id "ENSE00001076901"
chr3	bjp	exon	154201877	154201933	2	-	.	gene_id "ENSG00000163645"; transcript_id "ENSG00000163645.2_M2"
chr3	bjp	exon	154214362	154214453	2	-	.	gene_id "ENSG00000163645"; transcript_id "ENSG00000163645.3_M2"
chr3	bjp	exon	154217686	154217743	2	-	.	gene_id "ENSG00000163645"; transcript_id "ENSE00003464795"
chr3	bjp	exon	154219070	154219137	2	-	.	gene_id "ENSG00000163645"; transcript_id "ENSG00000163645.4_M2"
chr3	bjp	exon	154219242	154219548	2	-	.	gene_id "ENSG00000163645"; transcript_id "ENSG00000163645.1_M4"
chr3	bjp	exon	154219620	154219639	2	+	.	gene_id "ENSG00000240137"; transcript_id "ENSE00001811290"
chr3	bjp	exon	154222475	154222719	2	+	.	gene_id "ENSG00000240137"; transcript_id "ENSE00001811644"
chr3	bjp	exon	154223480	154223557	2	+	.	gene_id "ENSG00000240137"; transcript_id "ENSG00000240137.1_M2"
chr3	bjp	exon	154234978	154235079	2	+	.	gene_id "ENSG00000240137"; transcript_id "ENSE00001948533"
chr3	bjp	exon	154235400	154235527	2	+	.	gene_id "ENSG00000240137"; transcript_id "ENSG00000240137.1_M3"
chr3	bjp	exon	154235987	154236368	2	-	.	gene_id "ENSG00000244668"; transcript_id "ENSE00001895416"
chr3	bjp	exon	154256636	154258207	2	-	.	gene_id "ENSG00000181788"; transcript_id "ENSG00000181788.1_M2"
chr3	bjp	exon	154277483	154277721	2	+	.	gene_id "ENSG00000244265"; transcript_id "ENSE00001852326"
chr3	bjp	exon	154277882	154277977	2	+	.	gene_id "ENSG00000244265"; transcript_id "ENSE00001881637_F1"
chr3	bjp	exon	154278084	154279024	2	-	.	gene_id "ENSG00000181788"; transcript_id "ENSG00000181788.1_M5"
chr3	bjp	exon	154378077	154378199	2	+	.	gene_id "ENSG00000239265"; transcript_id "ENSE00001879063"
chr3	bjp	exon	154396404	154396546	2	-	.	gene_id "ENSG00000214237"; transcript_id "ENSE00003520103"
chr3	bjp	exon	154398552	154398732	2	-	.	gene_id "ENSG00000214237"; transcript_id "ENSE00002364651"
chr3	bjp	exon	154408289	154408388	2	-	.	gene_id "ENSG00000214237"; transcript_id "ENSE00002356232_F1"
chr3	bjp	exon	154410763	154410833	2	-	.	gene_id "ENSG00000214237"; transcript_id "ENSE00003644303"
chr3	bjp	exon	154415718	154415783	2	-	.	gene_id "ENSG00000214237"; transcript_id "ENSE00003583678"
chr3	bjp	exon	154416034	154416268	2	+	.	gene_id "ENSG00000243273"; transcript_id "ENSE00001925358"
chr3	bjp	exon	154416502	154416548	2	-	.	gene_id "ENSG00000260234"; transcript_id "ENSE00002592492_F1"
chr3	bjp	exon	154418726	154418817	2	-	.	gene_id "ENSG00000214237"; transcript_id "ENSE00003805440"
chr3	bjp	exon	154419586	154419705	2	-	.	gene_id "ENSG00000214237"; transcript_id "ENSE00003803990"
chr3	bjp	exon	154426518	154426820	2	-	.	gene_id "ENSG00000214237"; transcript_id "ENSE00001875491"
chr3	bjp	exon	154428599	154428766	2	-	.	gene_id "ENSG00000214237"; transcript_id "ENSG00000214237.1_M2"
chr3	bjp	exon	154430411	154430438	2	-	.	gene_id "ENSG00000214237"; transcript_id "ENSE00003804870"
chr3	bjp	exon	154430789	154430846	2	-	.	gene_id "ENSG00000260234"; transcript_id "ENSE00002594559_F1"
chr3	bjp	exon	154432718	154432819	2	-	.	gene_id "ENSG00000260234"; transcript_id "ENSE00002584214"
chr3	bjp	exon	154451492	154453525	2	-	.	gene_id "ENSG00000163646"; transcript_id "ENSG00000163646.1_M6"
chr3	bjp	exon	154465809	154465847	2	-	.	gene_id "ENSG00000163646"; transcript_id "ENSE00002266554"
chr3	bjp	exon	154466747	154466912	2	-	.	gene_id "ENSG00000163646"; transcript_id "ENSE00001863561_F1"
chr3	bjp	exon	154467075	154467092	2	-	.	gene_id "ENSG00000163646"; transcript_id "ENSG00000163646.1_M2"
chr3	bjp	exon	154467885	154467970	2	-	.	gene_id "ENSG00000163646"; transcript_id "ENSE00002286245"
chr3	bjp	exon	154469143	154469559	2	-	.	gene_id "ENSG00000163646"; transcript_id "ENSG00000163646.2_M2"
chr3	bjp	exon	154497503	154497724	2	-	.	gene_id "ENSG00000163646"; transcript_id "ENSG00000163646.1_M4"
chr3	bjp	exon	154498047	154498139	2	+	.	gene_id "ENSG00000239265"; transcript_id "ENSE00001920205_F1"
chr3	bjp	exon	154526485	154526540	2	+	.	gene_id "ENSG00000243273"; transcript_id "ENSE00001844152"
chr3	bjp	exon	154563479	154563752	2	+	.	gene_id "ENSG00000243273"; transcript_id "ENSE00001929490"
chr3	bjp	exon	154587682	154588042	2	+	.	gene_id "ENSG00000239265"; transcript_id "ENSG00000239265.1_M2"
chr3	bjp	exon	154591350	154591469	2	+	.	gene_id "ENSG00000239265"; transcript_id "ENSE00001933801"
chr3	bjp	exon	154600156	154600297	2	+	.	gene_id "ENSG00000239265"; transcript_id "ENSE00001875701"
chr3	bjp	exon	154603936	154604552	2	+	.	gene_id "ENSG00000239265"; transcript_id "ENSG00000239265.2_M2"
chr3	bjp	exon	154604632	154605773	2	+	.	gene_id "ENSG00000239265"; transcript_id "ENSG00000239265.3_M2"
chr3	bjp	exon	154610680	154610919	2	+	.	gene_id "ENSG00000144893"; transcript_id "ENSE00001907641"
chr3	bjp	exon	154611377	154612005	2	+	.	gene_id "ENSG00000144893"; transcript_id "ENSG00000144893.1_M3"
chr3	bjp	exon	154641316	154641420	2	+	.	gene_id "ENSG00000144893"; transcript_id "ENSE00003510622"
chr3	bjp	exon	154647780	154647971	2	+	.	gene_id "ENSG00000144893"; transcript_id "ENSG00000144893.1_M2"
chr3	bjp	exon	154652818	154652977	2	+	.	gene_id "ENSG00000144893"; transcript_id "ENSE00001209030"
chr3	bjp	exon	154681137	154681306	2	+	.	gene_id "ENSG00000144893"; transcript_id "ENSE00001209026"
chr3	bjp	exon	154683668	154683778	2	+	.	gene_id "ENSG00000144893"; transcript_id "ENSE00001209024"
chr3	bjp	exon	154684811	154685080	2	+	.	gene_id "ENSG00000144893"; transcript_id "ENSE00001209022"
chr3	bjp	exon	154688875	154689024	2	+	.	gene_id "ENSG00000144893"; transcript_id "ENSE00001076918"
chr3	bjp	exon	154690403	154690502	2	+	.	gene_id "ENSG00000144893"; transcript_id "ENSE00001209017"
chr3	bjp	exon	154690825	154690961	2	+	.	gene_id "ENSG00000144893"; transcript_id "ENSE00001076921"
chr3	bjp	exon	154710302	154710433	2	+	.	gene_id "ENSG00000144893"; transcript_id "ENSE00001209007"
chr3	bjp	exon	154713060	154713183	2	+	.	gene_id "ENSG00000199994"; transcript_id "ENSE00001437887"
chr3	bjp	exon	154713314	154713440	2	+	.	gene_id "ENSG00000144893"; transcript_id "ENSE00001209002"
chr3	bjp	exon	154715692	154715906	2	+	.	gene_id "ENSG00000144893"; transcript_id "ENSG00000144893.2_M2"
chr3	bjp	exon	154717534	154717638	2	+	.	gene_id "ENSG00000144893"; transcript_id "ENSE00001076914"
chr3	bjp	exon	154718473	154718728	2	+	.	gene_id "ENSG00000144893"; transcript_id "ENSG00000144893.3_M2"
chr3	bjp	exon	154722814	154724413	2	-	.	gene_id "ENSG00000174946"; transcript_id "ENSG00000174946.1_M3"
chr3	bjp	exon	154725883	154725971	2	-	.	gene_id "ENSG00000174946"; transcript_id "ENSE00001513450"
chr3	bjp	exon	154728090	154728187	2	-	.	gene_id "ENSG00000174946"; transcript_id "ENSG00000174946.1_M2"
chr3	bjp	exon	154737104	154739325	2	-	.	gene_id "ENSG00000174944"; transcript_id "ENSG00000174944.1_M3"
chr3	bjp	exon	154744494	154744601	2	-	.	gene_id "ENSG00000174944"; transcript_id "ENSE00001208977"
chr3	bjp	exon	154777365	154777614	2	-	.	gene_id "ENSG00000174944"; transcript_id "ENSE00001747046"
chr3	bjp	exon	154789935	154789986	2	-	.	gene_id "ENSG00000174944"; transcript_id "ENSE00001952734"
chr3	bjp	exon	154797958	154798648	2	+	.	gene_id "ENSG00000239570"; transcript_id "ENSE00001916911"
chr3	bjp	exon	154806798	154806978	2	-	.	gene_id "ENSG00000174944"; transcript_id "ENSG00000174944.1_M2"
chr3	bjp	exon	154822465	154823663	2	-	.	gene_id "ENSG00000138271"; transcript_id "ENSG00000138271.1_M2"
chr3	bjp	exon	154828454	154828585	2	-	.	gene_id "ENSG00000138271"; transcript_id "ENSE00001076949"
chr3	bjp	exon	154844785	154844950	2	+	.	gene_id "ENSG00000144893"; transcript_id "ENSE00001844479_F1"
chr3	bjp	exon	154845112	154845317	2	-	.	gene_id "ENSG00000138271"; transcript_id "ENSE00001006050_F1"
chr3	bjp	exon	154854602	154857295	2	-	.	gene_id "ENSG00000181631"; transcript_id "ENSE00001619892"
chr3	bjp	exon	154857770	154857837	2	-	.	gene_id "ENSG00000181631"; transcript_id "ENSE00001876920"
chr3	bjp	exon	154864789	154865348	2	+	.	gene_id "ENSG00000144893"; transcript_id "ENSE00001871929"
chr3	bjp	exon	154865667	154867146	2	-	.	gene_id "ENSG00000169313"; transcript_id "ENSG00000169313.1_M2"
chr3	bjp	exon	154868874	154869131	2	-	.	gene_id "ENSG00000169313"; transcript_id "ENSG00000169313.2_M2"
chr3	bjp	exon	154878323	154878470	2	+	.	gene_id "ENSG00000144893"; transcript_id "ENSE00003666234"
chr3	bjp	exon	154883070	154883188	2	+	.	gene_id "ENSG00000144893"; transcript_id "ENSG00000144893.4_M2"
chr3	bjp	exon	154883845	154883988	2	+	.	gene_id "ENSG00000144893"; transcript_id "ENSE00003534791"
chr3	bjp	exon	154885166	154885329	2	+	.	gene_id "ENSG00000144893"; transcript_id "ENSG00000144893.5_M2"
chr3	bjp	exon	154888426	154888557	2	+	.	gene_id "ENSG00000144893"; transcript_id "ENSE00000967748"
chr3	bjp	exon	154892935	154893162	2	+	.	gene_id "ENSG00000144893"; transcript_id "ENSE00000967749"
chr3	bjp	exon	154893806	154893947	2	+	.	gene_id "ENSG00000144893"; transcript_id "ENSE00000967750"
chr3	bjp	exon	154895604	154895724	2	+	.	gene_id "ENSG00000144893"; transcript_id "ENSE00000967751"
chr3	bjp	exon	154896105	154896206	2	+	.	gene_id "ENSG00000144893"; transcript_id "ENSE00000967752"
chr3	bjp	exon	154897287	154897400	2	+	.	gene_id "ENSG00000144893"; transcript_id "ENSE00000967753"
chr3	bjp	exon	154900417	154900616	2	+	.	gene_id "ENSG00000144893"; transcript_id "ENSE00000967754"
chr3	bjp	exon	154903871	154904059	2	+	.	gene_id "ENSG00000144893"; transcript_id "ENSE00000967755"
chr3	bjp	exon	154904639	154904713	2	+	.	gene_id "ENSG00000144893"; transcript_id "ENSE00000967756"
chr3	bjp	exon	154904830	154905017	2	+	.	gene_id "ENSG00000144893"; transcript_id "ENSE00000967757"
chr3	bjp	exon	154905861	154906021	2	+	.	gene_id "ENSG00000144893"; transcript_id "ENSE00000967758"
chr3	bjp	exon	154907959	154908070	2	+	.	gene_id "ENSG00000144893"; transcript_id "ENSE00000967759"
chr3	bjp	exon	154910503	154910592	2	+	.	gene_id "ENSG00000144893"; transcript_id "ENSE00001076964"
chr3	bjp	exon	154911628	154911737	2	+	.	gene_id "ENSG00000144893"; transcript_id "ENSE00001076966"
chr3	bjp	exon	154911932	154912067	2	+	.	gene_id "ENSG00000144893"; transcript_id "ENSE00000967761"
chr3	bjp	exon	154912541	154912661	2	-	.	gene_id "ENSG00000169313"; transcript_id "ENSE00001813621"
chr3	bjp	exon	154912877	154913038	2	+	.	gene_id "ENSG00000144893"; transcript_id "ENSE00001507343"
chr3	bjp	exon	154915659	154916021	2	+	.	gene_id "ENSG00000144893"; transcript_id "ENSE00000967763"
chr3	bjp	exon	154917828	154917984	2	+	.	gene_id "ENSG00000144893"; transcript_id "ENSE00001076965"
chr3	bjp	exon	154922485	154922696	2	+	.	gene_id "ENSG00000144893"; transcript_id "ENSG00000144893.6_M2"
chr3	bjp	exon	154937054	154937143	2	+	.	gene_id "ENSG00000144893"; transcript_id "ENSE00000967767"
chr3	bjp	exon	154939089	154939318	2	+	.	gene_id "ENSG00000144893"; transcript_id "ENSE00000967768"
chr3	bjp	exon	154940950	154941106	2	+	.	gene_id "ENSG00000144893"; transcript_id "ENSE00001006020"
chr3	bjp	exon	154944125	154944235	2	+	.	gene_id "ENSG00000144893"; transcript_id "ENSE00003610250"
chr3	bjp	exon	154953188	154953529	2	-	.	gene_id "ENSG00000152580"; transcript_id "ENSE00001939447"
chr3	bjp	exon	154958091	154958172	2	+	.	gene_id "ENSG00000144893"; transcript_id "ENSG00000144893.7_M2"
chr3	bjp	exon	154960504	154960545	2	-	.	gene_id "ENSG00000152580"; transcript_id "ENSE00001905591_F1"
chr3	bjp	exon	154960601	154961280	2	+	.	gene_id "ENSG00000144893"; transcript_id "ENSG00000144893.8_M2"
chr3	bjp	exon	154964837	154966361	2	-	.	gene_id "ENSG00000152580"; transcript_id "ENSG00000152580.1_M3"
chr3	bjp	exon	154968363	154968568	2	-	.	gene_id "ENSG00000152580"; transcript_id "ENSG00000152580.1_M2"
chr3	bjp	exon	154970774	154971674	2	-	.	gene_id "ENSG00000152580"; transcript_id "ENSG00000152580.2_M2"
chr3	bjp	exon	154972718	154977064	2	-	.	gene_id "ENSG00000152580"; transcript_id "ENSE00001368502"
chr3	bjp	exon	154981191	154981581	2	-	.	gene_id "ENSG00000152580"; transcript_id "ENSE00001384465"
chr3	bjp	exon	154984839	154984968	2	-	.	gene_id "ENSG00000152580"; transcript_id "ENSE00001385290"
chr3	bjp	exon	154986321	154986514	2	-	.	gene_id "ENSG00000152580"; transcript_id "ENSE00001366871"
chr3	bjp	exon	155003604	155003974	2	-	.	gene_id "ENSG00000242810"; transcript_id "ENSE00001849890"
chr3	bjp	exon	155027403	155027570	2	+	.	gene_id "ENSG00000242119"; transcript_id "ENSE00001928065"
chr3	bjp	exon	155093628	155093747	2	-	.	gene_id "ENSG00000264330"; transcript_id "ENSE00002728501"
chr3	bjp	exon	155165761	155165859	2	+	.	gene_id "ENSG00000241151"; transcript_id "ENSE00001842406"
chr3	bjp	exon	155193648	155193957	2	+	.	gene_id "ENSG00000241151"; transcript_id "ENSE00001822015"
chr3	bjp	exon	155284657	155284914	2	+	.	gene_id "ENSG00000197953"; transcript_id "ENSG00000197953.1_M2"
chr3	bjp	exon	155291390	155291612	2	+	.	gene_id "ENSG00000197953"; transcript_id "ENSE00002309928"
chr3	bjp	exon	155294864	155294933	2	+	.	gene_id "ENSG00000197953"; transcript_id "ENSE00003469578"
chr3	bjp	exon	155296288	155296459	2	+	.	gene_id "ENSG00000197953"; transcript_id "ENSE00003579567"
chr3	bjp	exon	155305864	155305923	2	-	.	gene_id "ENSG00000242908"; transcript_id "ENSE00001840280"
chr3	bjp	exon	155307783	155310552	2	+	.	gene_id "ENSG00000197953"; transcript_id "ENSG00000197953.2_M2"
chr3	bjp	exon	155312087	155312758	2	-	.	gene_id "ENSG00000242097"; transcript_id "ENSE00001835604_F1"
chr3	bjp	exon	155321178	155321361	2	+	.	gene_id "ENSG00000240602"; transcript_id "ENSG00000240602.1_M5"
chr3	bjp	exon	155324177	155324698	2	+	.	gene_id "ENSG00000240602"; transcript_id "ENSG00000240602.1_M3"
chr3	bjp	exon	155325348	155325407	2	-	.	gene_id "ENSG00000242908"; transcript_id "ENSE00001943836"
chr3	bjp	exon	155326435	155326504	2	+	.	gene_id "ENSG00000240602"; transcript_id "ENSE00001833133"
chr3	bjp	exon	155327545	155327715	2	+	.	gene_id "ENSG00000240602"; transcript_id "ENSG00000240602.1_M2"
chr3	bjp	exon	155339401	155339664	2	+	.	gene_id "ENSG00000114771"; transcript_id "ENSG00000114771.1_M2"
chr3	bjp	exon	155342727	155342949	2	+	.	gene_id "ENSG00000114771"; transcript_id "ENSE00000779770"
chr3	bjp	exon	155345750	155345819	2	+	.	gene_id "ENSG00000114771"; transcript_id "ENSE00000779769"
chr3	bjp	exon	155350009	155350206	2	+	.	gene_id "ENSG00000114771"; transcript_id "ENSG00000114771.2_M2"
chr3	bjp	exon	155352916	155353826	2	+	.	gene_id "ENSG00000114771"; transcript_id "ENSE00000779767"
chr3	bjp	exon	155398962	155399025	2	+	.	gene_id "ENSG00000198829"; transcript_id "ENSE00001710822"
chr3	bjp	exon	155405140	155405195	2	+	.	gene_id "ENSG00000198829"; transcript_id "ENSE00001677218"
chr3	bjp	exon	155442690	155442816	2	-	.	gene_id "ENSG00000242908"; transcript_id "ENSE00001919362"
chr3	bjp	exon	155452888	155453206	2	-	.	gene_id "ENSG00000242908"; transcript_id "ENSG00000242908.2_M2"
chr3	bjp	exon	155638637	155639130	2	-	.	gene_id "ENSG00000239941"; transcript_id "ENSE00001941398"
chr3	bjp	exon	155764325	155764444	2	+	.	gene_id "ENSG00000152601"; transcript_id "ENSE00001818108"
chr3	bjp	exon	155792612	155798011	2	-	.	gene_id "ENSG00000229619"; transcript_id "ENSE00003706910_F1"
chr3	bjp	exon	155799034	155799393	2	+	.	gene_id "ENSG00000152601"; transcript_id "ENSG00000152601.1_PMM2"
chr3	bjp	exon	155799414	155799434	2	-	.	gene_id "ENSG00000229619"; transcript_id "ENSG00000229619.1_M2"
chr3	bjp	exon	155799542	155799767	2	+	.	gene_id "ENSG00000152601"; transcript_id "ENSE00001909998_F1"
chr3	bjp	exon	155828804	155829076	2	+	.	gene_id "ENSG00000152601"; transcript_id "ENSE00001946667"
chr3	bjp	exon	155829225	155830186	2	+	.	gene_id "ENSG00000152601"; transcript_id "ENSG00000152601.2_M6"
chr3	bjp	exon	155831738	155832269	2	+	.	gene_id "ENSG00000152601"; transcript_id "ENSE00001834563"
chr3	bjp	exon	155864575	155864694	2	+	.	gene_id "ENSG00000152601"; transcript_id "ENSE00003458342"
chr3	bjp	exon	155869202	155870496	2	-	.	gene_id "ENSG00000221962"; transcript_id "ENSG00000221962.1_M2"
chr3	bjp	exon	155947566	155947736	2	+	.	gene_id "ENSG00000152601"; transcript_id "ENSG00000152601.1_M3"
chr3	bjp	exon	155965291	155965494	2	+	.	gene_id "ENSG00000152601"; transcript_id "ENSG00000152601.1_M2"
chr3	bjp	exon	155977580	155977837	2	+	.	gene_id "ENSG00000152601"; transcript_id "ENSG00000152601.2_M2"
chr3	bjp	exon	155979005	155979058	2	+	.	gene_id "ENSG00000152601"; transcript_id "ENSE00001006099"
chr3	bjp	exon	155979920	155980073	2	+	.	gene_id "ENSG00000152601"; transcript_id "ENSG00000152601.3_M2"
chr3	bjp	exon	155981572	155981684	2	+	.	gene_id "ENSG00000201217"; transcript_id "ENSE00001808397"
chr3	bjp	exon	155987848	155987883	2	+	.	gene_id "ENSG00000152601"; transcript_id "ENSE00003538545"
chr3	bjp	exon	155988574	155988668	2	+	.	gene_id "ENSG00000152601"; transcript_id "ENSE00003528596"
chr3	bjp	exon	155989999	155990066	2	+	.	gene_id "ENSG00000152601"; transcript_id "ENSE00001875506_F1"
chr3	bjp	exon	155990482	155991638	2	+	.	gene_id "ENSG00000152601"; transcript_id "ENSG00000152601.1_M5"
chr3	bjp	exon	156034582	156034637	2	-	.	gene_id "ENSG00000243305"; transcript_id "ENSE00001952300"
chr3	bjp	exon	156185226	156185623	2	+	.	gene_id "ENSG00000244545"; transcript_id "ENSE00001810025"
chr3	bjp	exon	156187439	156187526	2	+	.	gene_id "ENSG00000244545"; transcript_id "ENSE00001902165"
chr3	bjp	exon	156336534	156336832	2	-	.	gene_id "ENSG00000242561"; transcript_id "ENSE00001862955"
chr3	bjp	exon	156370900	156377643	2	+	.	gene_id "ENSG00000169860"; transcript_id "ENSE00001131708"
chr3	bjp	exon	156666819	156667383	2	-	.	gene_id "ENSG00000241671"; transcript_id "ENSE00001945529"
chr3	bjp	exon	156694238	156694430	2	-	.	gene_id "ENSG00000244268"; transcript_id "ENSE00001895450"
chr3	bjp	exon	156699391	156699520	2	-	.	gene_id "ENSG00000244268"; transcript_id "ENSE00001855548"
chr3	bjp	exon	156700015	156708353	2	+	.	gene_id "ENSG00000181467"; transcript_id "ENSE00001226151"
chr3	bjp	exon	156755754	156756071	2	-	.	gene_id "ENSG00000265813"; transcript_id "ENSE00002703755"
chr3	bjp	exon	156909322	156909454	2	+	.	gene_id "ENSG00000241220"; transcript_id "ENSE00001828461"
chr3	bjp	exon	156925535	156926035	2	+	.	gene_id "ENSG00000241220"; transcript_id "ENSE00001854254"
chr3	bjp	exon	156928673	156928737	2	+	.	gene_id "ENSG00000241912"; transcript_id "ENSE00001948898"
chr3	bjp	exon	156929082	156929397	2	+	.	gene_id "ENSG00000241912"; transcript_id "ENSE00001893600"
chr3	bjp	exon	156936203	156936659	2	-	.	gene_id "ENSG00000238755"; transcript_id "ENSG00000238755.1_M2"
chr3	bjp	exon	156937136	156938630	2	-	.	gene_id "ENSG00000238755"; transcript_id "ENSG00000238755.2_M2"
chr3	bjp	exon	156983341	156983480	2	+	.	gene_id "ENSG00000243012"; transcript_id "ENSE00001893199"
chr3	bjp	exon	156991978	156992094	2	+	.	gene_id "ENSG00000243012"; transcript_id "ENSE00001952961"
chr3	bjp	exon	156994728	156994984	2	+	.	gene_id "ENSG00000243012"; transcript_id "ENSE00001844565"
chr3	bjp	exon	157023043	157023148	2	-	.	gene_id "ENSG00000207323"; transcript_id "ENSE00001499601"
chr3	bjp	exon	157148934	157149033	2	-	.	gene_id "ENSG00000238755"; transcript_id "ENSE00001845024"
chr3	bjp	exon	157151652	157151754	2	+	.	gene_id "ENSG00000200162"; transcript_id "ENSE00001808226"
chr3	bjp	exon	157273761	157273813	2	-	.	gene_id "ENSG00000238755"; transcript_id "ENSG00000238755.3_M2"
chr3	bjp	exon	157312949	157312972	2	-	.	gene_id "ENSG00000238755"; transcript_id "ENSE00001864294"
chr3	bjp	exon	157450156	157450178	2	+	.	gene_id "ENSG00000243486"; transcript_id "ENSE00001871390"
chr3	bjp	exon	157450966	157451021	2	+	.	gene_id "ENSG00000243486"; transcript_id "ENSE00001861224"
chr3	bjp	exon	157488816	157488880	2	+	.	gene_id "ENSG00000243486"; transcript_id "ENSE00001883679"
chr3	bjp	exon	157495701	157495757	2	-	.	gene_id "ENSG00000238755"; transcript_id "ENSE00001857015"
chr3	bjp	exon	157503444	157503508	2	+	.	gene_id "ENSG00000243486"; transcript_id "ENSE00001881758"
chr3	bjp	exon	157505380	157505569	2	+	.	gene_id "ENSG00000243486"; transcript_id "ENSE00001899946"
chr3	bjp	exon	157505952	157506114	2	-	.	gene_id "ENSG00000238755"; transcript_id "ENSE00001859180"
chr3	bjp	exon	157508973	157509281	2	+	.	gene_id "ENSG00000243486"; transcript_id "ENSE00001915943"
chr3	bjp	exon	157547787	157548042	2	-	.	gene_id "ENSG00000238755"; transcript_id "ENSE00001870212"
chr3	bjp	exon	157575245	157575380	2	-	.	gene_id "ENSG00000201398"; transcript_id "ENSE00001439291"
chr3	bjp	exon	157596287	157597200	2	-	.	gene_id "ENSG00000243069"; transcript_id "ENSG00000243069.1_M2"
chr3	bjp	exon	157598174	157599420	2	-	.	gene_id "ENSG00000243069"; transcript_id "ENSG00000243069.1_M4"
chr3	bjp	exon	157600511	157600785	2	-	.	gene_id "ENSG00000243069"; transcript_id "ENSE00003703828"
chr3	bjp	exon	157605501	157605558	2	-	.	gene_id "ENSG00000243069"; transcript_id "ENSE00003706681"
chr3	bjp	exon	157607289	157607574	2	-	.	gene_id "ENSG00000243069"; transcript_id "ENSE00003703901"
chr3	bjp	exon	157652621	157653202	2	-	.	gene_id "ENSG00000243069"; transcript_id "ENSE00003767628"
chr3	bjp	exon	157676419	157676535	2	-	.	gene_id "ENSG00000243069"; transcript_id "ENSE00001940847"
chr3	bjp	exon	157676632	157676880	2	-	.	gene_id "ENSG00000243069"; transcript_id "ENSE00003717499"
chr3	bjp	exon	157677833	157678080	2	-	.	gene_id "ENSG00000243069"; transcript_id "ENSE00003749440"
chr3	bjp	exon	157688747	157688815	2	+	.	gene_id "ENSG00000114790"; transcript_id "ENSE00001947307_F1"
chr3	bjp	exon	157688979	157689075	2	-	.	gene_id "ENSG00000243069"; transcript_id "ENSG00000243069.3_M2"
chr3	bjp	exon	157689103	157689263	2	+	.	gene_id "ENSG00000114790"; transcript_id "ENSG00000114790.1_M3"
chr3	bjp	exon	157689686	157690819	2	+	.	gene_id "ENSG00000114790"; transcript_id "ENSE00002079120"
chr3	bjp	exon	157692163	157692202	2	+	.	gene_id "ENSG00000114790"; transcript_id "ENSE00001006119"
chr3	bjp	exon	157697369	157697518	2	+	.	gene_id "ENSG00000114790"; transcript_id "ENSG00000114790.1_M2"
chr3	bjp	exon	157717134	157717190	2	+	.	gene_id "ENSG00000114790"; transcript_id "ENSE00001006132"
chr3	bjp	exon	157720521	157720681	2	+	.	gene_id "ENSG00000114790"; transcript_id "ENSE00000934025"
chr3	bjp	exon	157758762	157758914	2	+	.	gene_id "ENSG00000114790"; transcript_id "ENSE00000934026"
chr3	bjp	exon	157762366	157762495	2	+	.	gene_id "ENSG00000114790"; transcript_id "ENSE00000967924"
chr3	bjp	exon	157765724	157765798	2	+	.	gene_id "ENSG00000114790"; transcript_id "ENSE00000934028"
chr3	bjp	exon	157787904	157787993	2	+	.	gene_id "ENSG00000114790"; transcript_id "ENSE00000934029"
chr3	bjp	exon	157795831	157796056	2	+	.	gene_id "ENSG00000114790"; transcript_id "ENSG00000114790.2_M2"
chr3	bjp	exon	157810684	157810893	2	+	.	gene_id "ENSG00000114790"; transcript_id "ENSE00003469376"
chr3	bjp	exon	157823432	157823499	2	+	.	gene_id "ENSG00000114790"; transcript_id "ENSE00003645269"
chr3	bjp	exon	157825058	157825162	2	+	.	gene_id "ENSG00000114790"; transcript_id "ENSG00000114790.3_M2"
chr3	bjp	exon	157842897	157846690	2	-	.	gene_id "ENSG00000174953"; transcript_id "ENSG00000174953.1_M4"
chr3	bjp	exon	157846887	157847233	2	-	.	gene_id "ENSG00000174953"; transcript_id "ENSG00000174953.1_M2"
chr3	bjp	exon	157847933	157848229	2	-	.	gene_id "ENSG00000174953"; transcript_id "ENSG00000174953.1_M5"
chr3	bjp	exon	157848837	157851011	2	-	.	gene_id "ENSG00000174953"; transcript_id "ENSG00000174953.2_M2"
chr3	bjp	exon	157851105	157851204	2	-	.	gene_id "ENSG00000174953"; transcript_id "ENSE00003578920"
chr3	bjp	exon	157853525	157853608	2	-	.	gene_id "ENSG00000174953"; transcript_id "ENSG00000174953.3_M2"
chr3	bjp	exon	157854918	157855004	2	-	.	gene_id "ENSG00000174953"; transcript_id "ENSG00000174953.4_M2"
chr3	bjp	exon	157855116	157855322	2	-	.	gene_id "ENSG00000174953"; transcript_id "ENSG00000174953.5_M2"
chr3	bjp	exon	157859196	157859294	2	-	.	gene_id "ENSG00000174953"; transcript_id "ENSE00003484836"
chr3	bjp	exon	157860039	157860156	2	-	.	gene_id "ENSG00000174953"; transcript_id "ENSE00003632580"
chr3	bjp	exon	157862560	157862703	2	-	.	gene_id "ENSG00000174953"; transcript_id "ENSG00000174953.6_M2"
chr3	bjp	exon	157863752	157863816	2	-	.	gene_id "ENSG00000174953"; transcript_id "ENSE00000779796"
chr3	bjp	exon	157865279	157865334	2	-	.	gene_id "ENSG00000174953"; transcript_id "ENSG00000174953.1_M3"
chr3	bjp	exon	157869826	157869913	2	-	.	gene_id "ENSG00000174953"; transcript_id "ENSE00001224627"
chr3	bjp	exon	157870582	157870684	2	-	.	gene_id "ENSG00000174953"; transcript_id "ENSE00001125776"
chr3	bjp	exon	157870976	157871116	2	-	.	gene_id "ENSG00000174953"; transcript_id "ENSE00001224644"
chr3	bjp	exon	157875827	157875908	2	-	.	gene_id "ENSG00000174953"; transcript_id "ENSG00000174953.7_M2"
chr3	bjp	exon	157877302	157877468	2	-	.	gene_id "ENSG00000174953"; transcript_id "ENSE00003595443"
chr3	bjp	exon	157877590	157877833	2	-	.	gene_id "ENSG00000174953"; transcript_id "ENSG00000174953.8_M2"
chr3	bjp	exon	157878715	157878794	2	-	.	gene_id "ENSG00000174953"; transcript_id "ENSE00001182676"
chr3	bjp	exon	157882153	157882323	2	-	.	gene_id "ENSG00000174953"; transcript_id "ENSG00000174953.9_M2"
chr3	bjp	exon	157884095	157884707	2	-	.	gene_id "ENSG00000174953"; transcript_id "ENSG00000174953.10_M2"
chr3	bjp	exon	157887080	157887715	2	-	.	gene_id "ENSG00000174953"; transcript_id "ENSG00000174953.11_M2"
chr3	bjp	exon	157888474	157888598	2	-	.	gene_id "ENSG00000174953"; transcript_id "ENSE00003516582"
chr3	bjp	exon	157891518	157891721	2	-	.	gene_id "ENSG00000174953"; transcript_id "ENSE00001830939"
chr3	bjp	exon	157896605	157896928	2	-	.	gene_id "ENSG00000174953"; transcript_id "ENSG00000174953.2_M4"
chr3	bjp	exon	157902156	157902259	2	+	.	gene_id "ENSG00000271922"; transcript_id "ENSE00003695140"
chr3	bjp	exon	157907260	157909481	2	-	.	gene_id "ENSG00000279305"; transcript_id "ENSE00003758577"
chr3	bjp	exon	157910106	157910705	2	-	.	gene_id "ENSG00000174948"; transcript_id "ENSE00001506778"
chr3	bjp	exon	157924826	157926934	2	-	.	gene_id "ENSG00000240048"; transcript_id "ENSE00001845600"
chr3	bjp	exon	157998600	157999048	2	-	.	gene_id "ENSG00000174948"; transcript_id "ENSE00001182662"
chr3	bjp	exon	158005064	158005256	2	-	.	gene_id "ENSG00000174948"; transcript_id "ENSE00001182665"
chr3	bjp	exon	158006183	158007263	2	-	.	gene_id "ENSG00000174948"; transcript_id "ENSE00001506781"
chr3	bjp	exon	158086571	158086805	2	-	.	gene_id "ENSG00000243861"; transcript_id "ENSE00001828739"
chr3	bjp	exon	158114002	158114045	2	-	.	gene_id "ENSG00000243861"; transcript_id "ENSE00001883493"
chr3	bjp	exon	158226900	158227665	2	-	.	gene_id "ENSG00000243154"; transcript_id "ENSE00001912490"
chr3	bjp	exon	158232206	158232475	2	+	.	gene_id "ENSG00000242151"; transcript_id "ENSE00001816546"
chr3	bjp	exon	158251494	158252025	2	-	.	gene_id "ENSG00000240601"; transcript_id "ENSE00001846956"
chr3	bjp	exon	158401982	158402106	2	-	.	gene_id "ENSG00000243969"; transcript_id "ENSE00001821468"
chr3	bjp	exon	158435429	158435654	2	-	.	gene_id "ENSG00000243969"; transcript_id "ENSE00001927518"
chr3	bjp	exon	158538986	158539385	2	-	.	gene_id "ENSG00000243953"; transcript_id "ENSE00001822288"
chr3	bjp	exon	158539806	158539926	2	-	.	gene_id "ENSG00000243953"; transcript_id "ENSE00001905614"
chr3	bjp	exon	158593999	158594199	2	+	.	gene_id "ENSG00000196549"; transcript_id "ENSE00001894298"
chr3	bjp	exon	158650258	158650367	2	+	.	gene_id "ENSG00000196549"; transcript_id "ENSE00001879100"
chr3	bjp	exon	158650467	158650612	2	+	.	gene_id "ENSG00000196549"; transcript_id "ENSE00001904098"
chr3	bjp	exon	158650632	158651077	2	+	.	gene_id "ENSG00000196549"; transcript_id "ENSG00000196549.1_M4"
chr3	bjp	exon	158651575	158651873	2	+	.	gene_id "ENSG00000196549"; transcript_id "ENSE00001889167"
chr3	bjp	exon	158651955	158652564	2	+	.	gene_id "ENSG00000196549"; transcript_id "ENSE00001814459"
chr3	bjp	exon	158654140	158654407	2	+	.	gene_id "ENSG00000196549"; transcript_id "ENSE00001890915"
chr3	bjp	exon	158654559	158654657	2	+	.	gene_id "ENSG00000196549"; transcript_id "ENSE00001865917"
chr3	bjp	exon	158654773	158654999	2	+	.	gene_id "ENSG00000196549"; transcript_id "ENSG00000196549.1_PMM2"
chr3	bjp	exon	158655674	158656343	2	+	.	gene_id "ENSG00000196549"; transcript_id "ENSG00000196549.1_M2"
chr3	bjp	exon	158660455	158661122	2	+	.	gene_id "ENSG00000196549"; transcript_id "ENSG00000196549.1_M3"
chr3	bjp	exon	158683529	158684010	2	+	.	gene_id "ENSG00000196549"; transcript_id "ENSE00001857756"
chr3	bjp	exon	158686231	158686392	2	+	.	gene_id "ENSG00000196549"; transcript_id "ENSG00000196549.2_M3"
chr3	bjp	exon	158687712	158687792	2	+	.	gene_id "ENSG00000196549"; transcript_id "ENSE00000934032"
chr3	bjp	exon	158687891	158687986	2	+	.	gene_id "ENSG00000196549"; transcript_id "ENSG00000196549.2_M2"
chr3	bjp	exon	158688095	158688213	2	+	.	gene_id "ENSG00000196549"; transcript_id "ENSE00000934034"
chr3	bjp	exon	158689978	158690043	2	+	.	gene_id "ENSG00000196549"; transcript_id "ENSG00000196549.3_M2"
chr3	bjp	exon	158703367	158703501	2	+	.	gene_id "ENSG00000196549"; transcript_id "ENSE00001019488"
chr3	bjp	exon	158705455	158705556	2	+	.	gene_id "ENSG00000196549"; transcript_id "ENSE00000934036"
chr3	bjp	exon	158707296	158707432	2	+	.	gene_id "ENSG00000196549"; transcript_id "ENSE00000934037"
chr3	bjp	exon	158707542	158707635	2	+	.	gene_id "ENSG00000196549"; transcript_id "ENSE00000934038"
chr3	bjp	exon	158708748	158708876	2	+	.	gene_id "ENSG00000196549"; transcript_id "ENSE00000934039"
chr3	bjp	exon	158709664	158709762	2	+	.	gene_id "ENSG00000196549"; transcript_id "ENSE00000934040"
chr3	bjp	exon	158712442	158712522	2	+	.	gene_id "ENSG00000196549"; transcript_id "ENSE00000934041"
chr3	bjp	exon	158713849	158713952	2	+	.	gene_id "ENSG00000196549"; transcript_id "ENSE00000779819"
chr3	bjp	exon	158723694	158724307	2	-	.	gene_id "ENSG00000240666"; transcript_id "ENSE00001942449"
chr3	bjp	exon	158725714	158725772	2	+	.	gene_id "ENSG00000196549"; transcript_id "ENSE00003561630"
chr3	bjp	exon	158732232	158732351	2	+	.	gene_id "ENSG00000196549"; transcript_id "ENSE00003619332"
chr3	bjp	exon	158733830	158733963	2	+	.	gene_id "ENSG00000196549"; transcript_id "ENSE00003507214"
chr3	bjp	exon	158734070	158734221	2	+	.	gene_id "ENSG00000196549"; transcript_id "ENSG00000196549.4_M2"
chr3	bjp	exon	158737442	158737550	2	+	.	gene_id "ENSG00000196549"; transcript_id "ENSG00000196549.5_M2"
chr3	bjp	exon	158737874	158737950	2	+	.	gene_id "ENSG00000196549"; transcript_id "ENSE00003477940"
chr3	bjp	exon	158746621	158749353	2	+	.	gene_id "ENSG00000196549"; transcript_id "ENSG00000196549.1_M7"
chr3	bjp	exon	158749568	158750011	2	+	.	gene_id "ENSG00000196549"; transcript_id "ENSG00000196549.6_M2"
chr3	bjp	exon	158807253	158807933	2	+	.	gene_id "ENSG00000241336"; transcript_id "ENSG00000241336.1_M3"
chr3	bjp	exon	158809206	158809449	2	+	.	gene_id "ENSG00000241336"; transcript_id "ENSG00000241336.1_M2"
chr3	bjp	exon	158856584	158857197	2	-	.	gene_id "ENSG00000240045"; transcript_id "ENSE00001944442"
chr3	bjp	exon	158857291	158857389	2	-	.	gene_id "ENSG00000240045"; transcript_id "ENSE00001882056"
chr3	bjp	exon	158857539	158857642	2	+	.	gene_id "ENSG00000242790"; transcript_id "ENSE00001853197"
chr3	bjp	exon	158859971	158860042	2	-	.	gene_id "ENSG00000240045"; transcript_id "ENSE00001828305_F1"
chr3	bjp	exon	158860275	158860530	2	+	.	gene_id "ENSG00000242790"; transcript_id "ENSE00001836461"
chr3	bjp	exon	158874308	158874688	2	-	.	gene_id "ENSG00000239443"; transcript_id "ENSE00001862918"
chr3	bjp	exon	158940477	158940579	2	-	.	gene_id "ENSG00000114805"; transcript_id "ENSE00001809522_F1"
chr3	bjp	exon	158966124	158966286	2	-	.	gene_id "ENSG00000243518"; transcript_id "ENSE00001929296"
chr3	bjp	exon	158967212	158967812	2	-	.	gene_id "ENSG00000243518"; transcript_id "ENSE00001933294"
chr3	bjp	exon	158996330	158996747	2	-	.	gene_id "ENSG00000242152"; transcript_id "ENSE00001839727"
chr3	bjp	exon	158997970	158998498	2	-	.	gene_id "ENSG00000242152"; transcript_id "ENSE00001902917"
chr3	bjp	exon	159002644	159002930	2	-	.	gene_id "ENSG00000272096"; transcript_id "ENSE00003695885"
chr3	bjp	exon	159014508	159014749	2	+	.	gene_id "ENSG00000239508"; transcript_id "ENSE00001871209"
chr3	bjp	exon	159022015	159023084	2	+	.	gene_id "ENSG00000239508"; transcript_id "ENSE00001825519"
chr3	bjp	exon	159039104	159042272	2	-	.	gene_id "ENSG00000114805"; transcript_id "ENSG00000114805.1_M2"
chr3	bjp	exon	159042570	159042597	2	-	.	gene_id "ENSG00000114805"; transcript_id "ENSE00001661107"
chr3	bjp	exon	159044566	159044920	2	-	.	gene_id "ENSG00000114805"; transcript_id "ENSE00001182591"
chr3	bjp	exon	159045013	159045259	2	+	.	gene_id "ENSG00000242925"; transcript_id "ENSE00001813453"
chr3	bjp	exon	159045357	159045416	2	-	.	gene_id "ENSG00000114805"; transcript_id "ENSE00000934043"
chr3	bjp	exon	159045848	159046008	2	+	.	gene_id "ENSG00000242925"; transcript_id "ENSE00001910679"
chr3	bjp	exon	159046915	159046994	2	-	.	gene_id "ENSG00000114805"; transcript_id "ENSE00000779840"
chr3	bjp	exon	159047560	159047706	2	-	.	gene_id "ENSG00000114805"; transcript_id "ENSE00000779841"
chr3	bjp	exon	159049641	159049767	2	-	.	gene_id "ENSG00000114805"; transcript_id "ENSG00000114805.2_M2"
chr3	bjp	exon	159051626	159051750	2	-	.	gene_id "ENSG00000114805"; transcript_id "ENSE00003575073"
chr3	bjp	exon	159053034	159053141	2	-	.	gene_id "ENSG00000114805"; transcript_id "ENSE00003482312"
chr3	bjp	exon	159053231	159053410	2	-	.	gene_id "ENSG00000114805"; transcript_id "ENSE00003612398"
chr3	bjp	exon	159056213	159056310	2	-	.	gene_id "ENSG00000114805"; transcript_id "ENSE00003482474"
chr3	bjp	exon	159059594	159059685	2	-	.	gene_id "ENSG00000114805"; transcript_id "ENSE00003472361"
chr3	bjp	exon	159063443	159063514	2	-	.	gene_id "ENSG00000114805"; transcript_id "ENSG00000114805.3_M2"
chr3	bjp	exon	159067742	159067903	2	-	.	gene_id "ENSG00000114805"; transcript_id "ENSE00001634529"
chr3	bjp	exon	159076903	159077010	2	-	.	gene_id "ENSG00000114805"; transcript_id "ENSE00001734473"
chr3	bjp	exon	159103077	159103248	2	-	.	gene_id "ENSG00000114805"; transcript_id "ENSE00001169674"
chr3	bjp	exon	159107384	159107504	2	-	.	gene_id "ENSG00000114805"; transcript_id "ENSE00001169682"
chr3	bjp	exon	159118214	159118417	2	-	.	gene_id "ENSG00000114805"; transcript_id "ENSE00001169687"
chr3	bjp	exon	159121448	159121541	2	-	.	gene_id "ENSG00000114805"; transcript_id "ENSE00001076969"
chr3	bjp	exon	159136726	159136896	2	-	.	gene_id "ENSG00000114805"; transcript_id "ENSE00000967916"
chr3	bjp	exon	159139317	159139446	2	-	.	gene_id "ENSG00000114805"; transcript_id "ENSE00001506629"
chr3	bjp	exon	159147916	159148159	2	-	.	gene_id "ENSG00000114805"; transcript_id "ENSE00001506631"
chr3	bjp	exon	159150222	159150368	2	-	.	gene_id "ENSG00000114805"; transcript_id "ENSE00003484869"
chr3	bjp	exon	159216186	159217038	2	+	.	gene_id "ENSG00000239212"; transcript_id "ENSE00001836828"
chr3	bjp	exon	159234339	159234758	2	-	.	gene_id "ENSG00000114805"; transcript_id "ENSG00000114805.4_M2"
chr3	bjp	exon	159262514	159262632	2	-	.	gene_id "ENSG00000114805"; transcript_id "ENSG00000114805.5_M2"
chr3	bjp	exon	159300490	159302084	2	-	.	gene_id "ENSG00000214919"; transcript_id "ENSE00002202670"
chr3	bjp	exon	159303200	159303427	2	-	.	gene_id "ENSG00000114805"; transcript_id "ENSE00001948321"
chr3	bjp	exon	159319185	159319786	2	+	.	gene_id "ENSG00000241307"; transcript_id "ENSE00001933103"
chr3	bjp	exon	159321189	159322488	2	-	.	gene_id "ENSG00000174928"; transcript_id "ENSG00000174928.1_M4"
chr3	bjp	exon	159326074	159326239	2	-	.	gene_id "ENSG00000174928"; transcript_id "ENSE00003508319"
chr3	bjp	exon	159334304	159334451	2	-	.	gene_id "ENSG00000174928"; transcript_id "ENSE00003573945"
chr3	bjp	exon	159360822	159360881	2	-	.	gene_id "ENSG00000174928"; transcript_id "ENSE00003462103"
chr3	bjp	exon	159370495	159370621	2	-	.	gene_id "ENSG00000174928"; transcript_id "ENSE00003541709"
chr3	bjp	exon	159371037	159371250	2	-	.	gene_id "ENSG00000174928"; transcript_id "ENSG00000174928.1_M5"
chr3	bjp	exon	159401242	159401457	2	-	.	gene_id "ENSG00000169359"; transcript_id "ENSE00003478678"
chr3	bjp	exon	159405030	159405147	2	-	.	gene_id "ENSG00000169359"; transcript_id "ENSE00003487636"
chr3	bjp	exon	159405420	159405604	2	-	.	gene_id "ENSG00000169359"; transcript_id "ENSE00003627699"
chr3	bjp	exon	159414015	159414202	2	-	.	gene_id "ENSG00000169359"; transcript_id "ENSG00000169359.1_M2"
chr3	bjp	exon	159416297	159416654	2	-	.	gene_id "ENSG00000169359"; transcript_id "ENSE00001943717"
chr3	bjp	exon	159424775	159425981	2	-	.	gene_id "ENSG00000169359"; transcript_id "ENSG00000169359.1_M5"
chr3	bjp	exon	159441494	159441855	2	+	.	gene_id "ENSG00000163655"; transcript_id "ENSG00000163655.1_M2"
chr3	bjp	exon	159464480	159464661	2	+	.	gene_id "ENSG00000163655"; transcript_id "ENSE00001302106"
chr3	bjp	exon	159466377	159466510	2	+	.	gene_id "ENSG00000163655"; transcript_id "ENSE00001876684"
chr3	bjp	exon	159476814	159476965	2	+	.	gene_id "ENSG00000163655"; transcript_id "ENSE00001169644"
chr3	bjp	exon	159478433	159478606	2	+	.	gene_id "ENSG00000163655"; transcript_id "ENSE00000779864"
chr3	bjp	exon	159481644	159481749	2	+	.	gene_id "ENSG00000163655"; transcript_id "ENSE00000779865"
chr3	bjp	exon	159484598	159484713	2	+	.	gene_id "ENSG00000163655"; transcript_id "ENSE00000779866"
chr3	bjp	exon	159487654	159487779	2	+	.	gene_id "ENSG00000163655"; transcript_id "ENSE00001169625"
chr3	bjp	exon	159501090	159507526	2	+	.	gene_id "ENSG00000163655"; transcript_id "ENSG00000163655.3_M2"
chr3	bjp	exon	159583488	159583716	2	+	.	gene_id "ENSG00000174930"; transcript_id "ENSE00001592409"
chr3	bjp	exon	159590125	159590416	2	+	.	gene_id "ENSG00000174930"; transcript_id "ENSE00002210503"
chr3	bjp	exon	159592672	159592791	2	+	.	gene_id "ENSG00000174930"; transcript_id "ENSE00001611066"
chr3	bjp	exon	159597406	159597527	2	+	.	gene_id "ENSG00000174930"; transcript_id "ENSE00001675623"
chr3	bjp	exon	159600209	159601188	2	+	.	gene_id "ENSG00000174930"; transcript_id "ENSE00001684905"
chr3	bjp	exon	159601242	159601286	2	+	.	gene_id "ENSG00000169282"; transcript_id "ENSE00001821430"
chr3	bjp	exon	159607735	159608528	2	-	.	gene_id "ENSG00000242017"; transcript_id "ENSE00001958344"
chr3	bjp	exon	159674742	159675412	2	-	.	gene_id "ENSG00000242537"; transcript_id "ENSE00001860147"
chr3	bjp	exon	159675744	159676423	2	-	.	gene_id "ENSG00000242537"; transcript_id "ENSE00001918527"
chr3	bjp	exon	159676735	159677515	2	-	.	gene_id "ENSG00000242537"; transcript_id "ENSE00001837136"
chr3	bjp	exon	159681539	159681667	2	+	.	gene_id "ENSG00000169282"; transcript_id "ENSE00003638199"
chr3	bjp	exon	159683877	159684215	2	+	.	gene_id "ENSG00000169282"; transcript_id "ENSG00000169282.1_M2"
chr3	bjp	exon	159706258	159706716	2	+	.	gene_id "ENSG00000169282"; transcript_id "ENSE00001325544"
chr3	bjp	exon	159738774	159739833	2	-	.	gene_id "ENSG00000227709"; transcript_id "ENSE00001873821"
chr3	bjp	exon	159778205	159778383	2	-	.	gene_id "ENSG00000240596"; transcript_id "ENSE00001881560"
chr3	bjp	exon	159779582	159779685	2	-	.	gene_id "ENSG00000240596"; transcript_id "ENSE00001936692"
chr3	bjp	exon	159780623	159780682	2	-	.	gene_id "ENSG00000240596"; transcript_id "ENSE00001840265"
chr3	bjp	exon	159790349	159790543	2	-	.	gene_id "ENSG00000240596"; transcript_id "ENSE00001885204"
chr3	bjp	exon	159836280	159836403	2	+	.	gene_id "ENSG00000169282"; transcript_id "ENSE00001866349"
chr3	bjp	exon	159856190	159857331	2	+	.	gene_id "ENSG00000169282"; transcript_id "ENSG00000169282.1_M4"
chr3	bjp	exon	159947434	159947500	2	+	.	gene_id "ENSG00000169282"; transcript_id "ENSE00001921586"
chr3	bjp	exon	159986600	159986643	2	+	.	gene_id "ENSG00000169282"; transcript_id "ENSE00003658830"
chr3	bjp	exon	160006141	160006412	2	-	.	gene_id "ENSG00000242370"; transcript_id "ENSE00001815127"
chr3	bjp	exon	160010990	160011052	2	-	.	gene_id "ENSG00000242370"; transcript_id "ENSE00001952087"
chr3	bjp	exon	160011741	160011861	2	-	.	gene_id "ENSG00000242370"; transcript_id "ENSE00001909407"
chr3	bjp	exon	160017787	160018148	2	+	.	gene_id "ENSG00000169282"; transcript_id "ENSG00000169282.2_M2"
chr3	bjp	exon	160020883	160021010	2	+	.	gene_id "ENSG00000169282"; transcript_id "ENSE00001833859"
chr3	bjp	exon	160021814	160021933	2	+	.	gene_id "ENSG00000169282"; transcript_id "ENSE00001841681"
chr3	bjp	exon	160022100	160022250	2	+	.	gene_id "ENSG00000169282"; transcript_id "ENSE00001878018"
chr3	bjp	exon	160022345	160022424	2	+	.	gene_id "ENSG00000169282"; transcript_id "ENSG00000169282.3_M2"
chr3	bjp	exon	160024723	160024767	2	+	.	gene_id "ENSG00000169282"; transcript_id "ENSE00003464167"
chr3	bjp	exon	160025086	160025445	2	+	.	gene_id "ENSG00000169282"; transcript_id "ENSE00001893804"
chr3	bjp	exon	160028587	160028631	2	+	.	gene_id "ENSG00000169282"; transcript_id "ENSE00003531639"
chr3	bjp	exon	160030517	160030560	2	+	.	gene_id "ENSG00000169282"; transcript_id "ENSE00003532755"
chr3	bjp	exon	160039529	160039699	2	+	.	gene_id "ENSG00000169282"; transcript_id "ENSG00000169282.1_M3"
chr3	bjp	exon	160079234	160079319	2	+	.	gene_id "ENSG00000169282"; transcript_id "ENSG00000169282.1_M5"
chr3	bjp	exon	160079970	160080090	2	+	.	gene_id "ENSG00000169282"; transcript_id "ENSG00000169282.4_M2"
chr3	bjp	exon	160081138	160081232	2	+	.	gene_id "ENSG00000169282"; transcript_id "ENSE00003543295"
chr3	bjp	exon	160088591	160088677	2	-	.	gene_id "ENSG00000272990"; transcript_id "ENSE00003703006_F1"
chr3	bjp	exon	160088799	160089098	2	-	.	gene_id "ENSG00000272990"; transcript_id "ENSE00003703006_F2"
chr3	bjp	exon	160096240	160096332	2	+	.	gene_id "ENSG00000169282"; transcript_id "ENSG00000169282.5_M2"
chr3	bjp	exon	160101490	160103954	2	+	.	gene_id "ENSG00000169282"; transcript_id "ENSG00000169282.1_M7"
chr3	bjp	exon	160104954	160108071	2	-	.	gene_id "ENSG00000114850"; transcript_id "ENSG00000114850.1_M7"
chr3	bjp	exon	160108756	160109242	2	-	.	gene_id "ENSG00000114850"; transcript_id "ENSG00000114850.1_M3"
chr3	bjp	exon	160113613	160113907	2	-	.	gene_id "ENSG00000114850"; transcript_id "ENSG00000114850.1_M4"
chr3	bjp	exon	160116208	160116325	2	-	.	gene_id "ENSG00000114850"; transcript_id "ENSE00001855667"
chr3	bjp	exon	160118813	160118944	2	-	.	gene_id "ENSG00000114850"; transcript_id "ENSE00001903958"
chr3	bjp	exon	160119557	160119665	2	-	.	gene_id "ENSG00000114850"; transcript_id "ENSE00001948364"
chr3	bjp	exon	160119777	160120004	2	-	.	gene_id "ENSG00000114850"; transcript_id "ENSG00000114850.2_M4"
chr3	bjp	exon	160236662	160236931	2	-	.	gene_id "ENSG00000243926"; transcript_id "ENSG00000243926.1_M3"
chr3	bjp	exon	160237148	160237672	2	-	.	gene_id "ENSG00000243926"; transcript_id "ENSE00001831268"
chr3	bjp	exon	160238037	160238163	2	+	.	gene_id "ENSG00000163659"; transcript_id "ENSE00001909080"
chr3	bjp	exon	160238449	160238737	2	-	.	gene_id "ENSG00000243926"; transcript_id "ENSE00001809866"
chr3	bjp	exon	160239016	160239150	2	-	.	gene_id "ENSG00000243926"; transcript_id "ENSE00001886490_F1"
chr3	bjp	exon	160239188	160239605	2	+	.	gene_id "ENSG00000163659"; transcript_id "ENSE00001331336_F1"
chr3	bjp	exon	160239654	160240198	2	+	.	gene_id "ENSG00000163659"; transcript_id "ENSE00001844021"
chr3	bjp	exon	160240376	160240585	2	+	.	gene_id "ENSG00000163659"; transcript_id "ENSE00001820850"
chr3	bjp	exon	160241471	160241501	2	+	.	gene_id "ENSG00000163659"; transcript_id "ENSE00001922025"
chr3	bjp	exon	160242461	160243418	2	+	.	gene_id "ENSG00000163659"; transcript_id "ENSE00001331334"
chr3	bjp	exon	160245968	160245991	2	+	.	gene_id "ENSG00000163659"; transcript_id "ENSE00001938880"
chr3	bjp	exon	160258806	160258974	2	+	.	gene_id "ENSG00000163659"; transcript_id "ENSE00001076997"
chr3	bjp	exon	160260640	160260800	2	+	.	gene_id "ENSG00000163659"; transcript_id "ENSE00001076995"
chr3	bjp	exon	160268207	160268485	2	+	.	gene_id "ENSG00000163659"; transcript_id "ENSG00000163659.1_M2"
chr3	bjp	exon	160269463	160271549	2	+	.	gene_id "ENSG00000163659"; transcript_id "ENSG00000163659.1_M5"
chr3	bjp	exon	160308522	160311596	2	-	.	gene_id "ENSG00000240875"; transcript_id "ENSG00000240875.1_M2"
chr3	bjp	exon	160312278	160312366	2	-	.	gene_id "ENSG00000240875"; transcript_id "ENSE00001820181"
chr3	bjp	exon	160312605	160312702	2	-	.	gene_id "ENSG00000240875"; transcript_id "ENSE00001882190"
chr3	bjp	exon	160314271	160314661	2	-	.	gene_id "ENSG00000240875"; transcript_id "ENSE00001823638"
chr3	bjp	exon	160378096	160378271	2	-	.	gene_id "ENSG00000240875"; transcript_id "ENSG00000240875.2_M2"
chr3	bjp	exon	160386704	160386884	2	+	.	gene_id "ENSG00000197980"; transcript_id "ENSE00001860558"
chr3	bjp	exon	160387523	160388332	2	+	.	gene_id "ENSG00000197980"; transcript_id "ENSG00000197980.1_M8"
chr3	bjp	exon	160390526	160390617	2	+	.	gene_id "ENSG00000197980"; transcript_id "ENSE00003634949"
chr3	bjp	exon	160414499	160414510	2	+	.	gene_id "ENSG00000197980"; transcript_id "ENSE00003810877"
chr3	bjp	exon	160416094	160416536	2	+	.	gene_id "ENSG00000197980"; transcript_id "ENSG00000197980.1_M5"
chr3	bjp	exon	160416642	160416647	2	+	.	gene_id "ENSG00000197980"; transcript_id "ENSE00003811257"
chr3	bjp	exon	160451672	160451844	2	+	.	gene_id "ENSG00000197980"; transcript_id "ENSE00001855356"
chr3	bjp	exon	160483482	160483946	2	+	.	gene_id "ENSG00000197980"; transcript_id "ENSG00000197980.1_M3"
chr3	bjp	exon	160487405	160488166	2	+	.	gene_id "ENSG00000197980"; transcript_id "ENSG00000197980.1_M2"
chr3	bjp	exon	160490328	160490503	2	+	.	gene_id "ENSG00000197980"; transcript_id "ENSE00003680874"
chr3	bjp	exon	160505408	160505676	2	+	.	gene_id "ENSG00000197980"; transcript_id "ENSG00000197980.2_M2"
chr3	bjp	exon	160543489	160543756	2	+	.	gene_id "ENSG00000241879"; transcript_id "ENSE00001831276"
chr3	bjp	exon	160545125	160545494	2	+	.	gene_id "ENSG00000197980"; transcript_id "ENSG00000197980.2_M3"
chr3	bjp	exon	160545755	160545964	2	+	.	gene_id "ENSG00000197980"; transcript_id "ENSE00001931170"
chr3	bjp	exon	160554047	160554642	2	-	.	gene_id "ENSG00000239706"; transcript_id "ENSE00001846497"
chr3	bjp	exon	160558590	160558667	2	+	.	gene_id "ENSG00000197980"; transcript_id "ENSE00003561548"
chr3	bjp	exon	160559011	160559214	2	+	.	gene_id "ENSG00000197980"; transcript_id "ENSE00003499328"
chr3	bjp	exon	160577005	160577098	2	+	.	gene_id "ENSG00000197980"; transcript_id "ENSE00001433569"
chr3	bjp	exon	160582476	160582640	2	+	.	gene_id "ENSG00000197980"; transcript_id "ENSE00001425675"
chr3	bjp	exon	160585824	160586123	2	+	.	gene_id "ENSG00000197980"; transcript_id "ENSE00001414648"
chr3	bjp	exon	160603067	160603856	2	+	.	gene_id "ENSG00000197980"; transcript_id "ENSE00001415809"
chr3	bjp	exon	160639278	160639451	2	-	.	gene_id "ENSG00000243629"; transcript_id "ENSE00001879700_F1"
chr3	bjp	exon	160640530	160640886	2	-	.	gene_id "ENSG00000243629"; transcript_id "ENSE00001879700_F2"
chr3	bjp	exon	160645439	160645596	2	+	.	gene_id "ENSG00000241544"; transcript_id "ENSE00001815545"
chr3	bjp	exon	160645867	160646126	2	+	.	gene_id "ENSG00000241544"; transcript_id "ENSE00001825703"
chr3	bjp	exon	160647460	160647701	2	+	.	gene_id "ENSG00000241135"; transcript_id "ENSE00001873948"
chr3	bjp	exon	160657062	160657408	2	+	.	gene_id "ENSG00000241135"; transcript_id "ENSG00000241135.1_M2"
chr3	bjp	exon	160657506	160657735	2	+	.	gene_id "ENSG00000241135"; transcript_id "ENSE00001888250"
chr3	bjp	exon	160658264	160658721	2	+	.	gene_id "ENSG00000241135"; transcript_id "ENSE00001879508"
chr3	bjp	exon	160659521	160659678	2	-	.	gene_id "ENSG00000243629"; transcript_id "ENSE00001809679"
chr3	bjp	exon	160660944	160661065	2	-	.	gene_id "ENSG00000243629"; transcript_id "ENSE00002525893"
chr3	bjp	exon	160680421	160680549	2	-	.	gene_id "ENSG00000243629"; transcript_id "ENSE00001898671"
chr3	bjp	exon	160704091	160704190	2	-	.	gene_id "ENSG00000163660"; transcript_id "ENSE00001814831"
chr3	bjp	exon	160705134	160706169	2	-	.	gene_id "ENSG00000163660"; transcript_id "ENSG00000163660.1_M6"
chr3	bjp	exon	160706529	160706967	2	-	.	gene_id "ENSG00000163660"; transcript_id "ENSG00000163660.1_M3"
chr3	bjp	exon	160707026	160711133	2	-	.	gene_id "ENSG00000163660"; transcript_id "ENSG00000163660.1_M30"
chr3	bjp	exon	160711227	160712250	2	-	.	gene_id "ENSG00000163660"; transcript_id "ENSG00000163660.1_M2"
chr3	bjp	exon	160714505	160714652	2	-	.	gene_id "ENSG00000163660"; transcript_id "ENSG00000163660.1_M4"
chr3	bjp	exon	160716238	160717052	2	-	.	gene_id "ENSG00000163660"; transcript_id "ENSG00000163660.1_M7"
chr3	bjp	exon	160717365	160718333	2	-	.	gene_id "ENSG00000163660"; transcript_id "ENSG00000163660.1_M11"
chr3	bjp	exon	160721227	160721504	2	-	.	gene_id "ENSG00000244515"; transcript_id "ENSE00001930809_F2"
chr3	bjp	exon	160726579	160726695	2	+	.	gene_id "ENSG00000241770"; transcript_id "ENSE00001818015"
chr3	bjp	exon	160731449	160731571	2	-	.	gene_id "ENSG00000222675"; transcript_id "ENSE00001590561"
chr3	bjp	exon	160732754	160732920	2	+	.	gene_id "ENSG00000243176"; transcript_id "ENSG00000243176.1_M3"
chr3	bjp	exon	160803583	160803601	2	+	.	gene_id "ENSG00000243176"; transcript_id "ENSE00002487439"
chr3	bjp	exon	160803624	160804518	2	-	.	gene_id "ENSG00000270981"; transcript_id "ENSE00003596378"
chr3	bjp	exon	160812905	160813274	2	+	.	gene_id "ENSG00000243176"; transcript_id "ENSG00000243176.1_M2"
chr3	bjp	exon	160832664	160834288	2	-	.	gene_id "ENSG00000197415"; transcript_id "ENSG00000197415.1_M2"
chr3	bjp	exon	160838444	160838580	2	-	.	gene_id "ENSG00000197415"; transcript_id "ENSE00001077011"
chr3	bjp	exon	160857853	160858166	2	+	.	gene_id "ENSG00000243176"; transcript_id "ENSE00001915856"
chr3	bjp	exon	160859035	160859216	2	+	.	gene_id "ENSG00000243176"; transcript_id "ENSG00000243176.2_M2"
chr3	bjp	exon	160859432	160859549	2	-	.	gene_id "ENSG00000197415"; transcript_id "ENSE00001077012"
chr3	bjp	exon	160886445	160886579	2	-	.	gene_id "ENSG00000197415"; transcript_id "ENSE00001077015"
chr3	bjp	exon	160888632	160888966	2	+	.	gene_id "ENSG00000243176"; transcript_id "ENSG00000243176.3_M2"
chr3	bjp	exon	160889885	160890024	2	-	.	gene_id "ENSG00000197415"; transcript_id "ENSE00001019550"
chr3	bjp	exon	160936759	160937227	2	-	.	gene_id "ENSG00000197415"; transcript_id "ENSG00000197415.1_M3"
chr3	bjp	exon	160937771	160937980	2	-	.	gene_id "ENSG00000197415"; transcript_id "ENSG00000197415.2_M2"
chr3	bjp	exon	160954550	160954591	2	+	.	gene_id "ENSG00000243176"; transcript_id "ENSE00001864508_F1"
chr3	bjp	exon	160954702	160954812	2	-	.	gene_id "ENSG00000197415"; transcript_id "ENSG00000197415.3_M2"
chr3	bjp	exon	160983126	160983365	2	-	.	gene_id "ENSG00000197415"; transcript_id "ENSE00001923359"
chr3	bjp	exon	160987334	160987543	2	-	.	gene_id "ENSG00000197415"; transcript_id "ENSE00003496534"
chr3	bjp	exon	160988578	160988720	2	-	.	gene_id "ENSG00000197415"; transcript_id "ENSE00001932372"
chr3	bjp	exon	161001771	161001937	2	-	.	gene_id "ENSG00000197415"; transcript_id "ENSG00000197415.4_M2"
chr3	bjp	exon	161010230	161010323	2	+	.	gene_id "ENSG00000163661"; transcript_id "ENSE00001157616_F1"
chr3	bjp	exon	161010395	161010504	2	+	.	gene_id "ENSG00000163661"; transcript_id "ENSE00001157616_F2"
chr3	bjp	exon	161010954	161011355	2	+	.	gene_id "ENSG00000163661"; transcript_id "ENSE00001077019"
chr3	bjp	exon	161015845	161017108	2	+	.	gene_id "ENSG00000163661"; transcript_id "ENSE00001157607"
chr3	bjp	exon	161032985	161033821	2	-	.	gene_id "ENSG00000197415"; transcript_id "ENSG00000197415.1_M7"
chr3	bjp	exon	161043751	161043966	2	-	.	gene_id "ENSG00000197415"; transcript_id "ENSG00000197415.1_M5"
chr3	bjp	exon	161062595	161062896	2	-	.	gene_id "ENSG00000197415"; transcript_id "ENSG00000197415.2_M3"
chr3	bjp	exon	161066724	161066830	2	-	.	gene_id "ENSG00000197415"; transcript_id "ENSE00001927929"
chr3	bjp	exon	161068750	161069044	2	-	.	gene_id "ENSG00000197415"; transcript_id "ENSE00003561694"
chr3	bjp	exon	161072934	161073214	2	-	.	gene_id "ENSG00000197415"; transcript_id "ENSG00000197415.1_M4"
chr3	bjp	exon	161076813	161076963	2	-	.	gene_id "ENSG00000197415"; transcript_id "ENSG00000197415.5_M2"
chr3	bjp	exon	161077007	161077162	2	-	.	gene_id "ENSG00000197415"; transcript_id "ENSG00000197415.6_M2"
chr3	bjp	exon	161078819	161078950	2	-	.	gene_id "ENSG00000197415"; transcript_id "ENSE00001810542"
chr3	bjp	exon	161107039	161107145	2	-	.	gene_id "ENSG00000197415"; transcript_id "ENSG00000197415.1_M6"
chr3	bjp	exon	161116740	161117003	2	+	.	gene_id "ENSG00000174899"; transcript_id "ENSG00000174899.1_M7"
chr3	bjp	exon	161126713	161126823	2	+	.	gene_id "ENSG00000174899"; transcript_id "ENSE00001416117"
chr3	bjp	exon	161142801	161143404	2	+	.	gene_id "ENSG00000174899"; transcript_id "ENSG00000174899.1_M2"
chr3	bjp	exon	161144672	161144799	2	+	.	gene_id "ENSG00000174899"; transcript_id "ENSE00001412400"
chr3	bjp	exon	161145447	161145535	2	+	.	gene_id "ENSG00000174899"; transcript_id "ENSE00001414937"
chr3	bjp	exon	161173769	161174809	2	+	.	gene_id "ENSG00000174899"; transcript_id "ENSG00000174899.3_M2"
chr3	bjp	exon	161219362	161219468	2	+	.	gene_id "ENSG00000174899"; transcript_id "ENSE00001905937"
chr3	bjp	exon	161251092	161251316	2	+	.	gene_id "ENSG00000174899"; transcript_id "ENSE00001912647"
chr3	bjp	exon	161505823	161506056	2	-	.	gene_id "ENSG00000251751"; transcript_id "ENSE00002088219"
chr3	bjp	exon	161551797	161552171	2	-	.	gene_id "ENSG00000239716"; transcript_id "ENSE00001909783"
chr3	bjp	exon	161553280	161553370	2	-	.	gene_id "ENSG00000239716"; transcript_id "ENSE00001827035"
chr3	bjp	exon	161591372	161591598	2	-	.	gene_id "ENSG00000242536"; transcript_id "ENSG00000242536.1_M2"
chr3	bjp	exon	161592220	161592323	2	-	.	gene_id "ENSG00000242536"; transcript_id "ENSE00001886855"
chr3	bjp	exon	161628712	161628785	2	-	.	gene_id "ENSG00000242536"; transcript_id "ENSE00001895158"
chr3	bjp	exon	161640931	161641082	2	-	.	gene_id "ENSG00000242536"; transcript_id "ENSE00001898760"
chr3	bjp	exon	161642832	161642892	2	-	.	gene_id "ENSG00000242536"; transcript_id "ENSE00001824807"
chr3	bjp	exon	161658770	161658985	2	-	.	gene_id "ENSG00000242536"; transcript_id "ENSG00000242536.2_M2"
chr3	bjp	exon	161665966	161668310	2	-	.	gene_id "ENSG00000168779"; transcript_id "ENSG00000168779.1_M6"
chr3	bjp	exon	161669845	161669937	2	-	.	gene_id "ENSG00000168779"; transcript_id "ENSG00000168779.1_M3"
chr3	bjp	exon	161670243	161670300	2	-	.	gene_id "ENSG00000168779"; transcript_id "ENSE00003739072"
chr3	bjp	exon	161672681	161674145	2	-	.	gene_id "ENSG00000168779"; transcript_id "ENSG00000168779.2_M3"
chr3	bjp	exon	161675068	161675304	2	-	.	gene_id "ENSG00000168779"; transcript_id "ENSG00000168779.3_M3"
chr3	bjp	exon	161675689	161675864	2	-	.	gene_id "ENSG00000168779"; transcript_id "ENSG00000168779.1_M4"
chr3	bjp	exon	161676021	161676513	2	-	.	gene_id "ENSG00000168779"; transcript_id "ENSG00000168779.4_M3"
chr3	bjp	exon	161677788	161677972	2	+	.	gene_id "ENSG00000174891"; transcript_id "ENSE00001894002"
chr3	bjp	exon	161680055	161680226	2	+	.	gene_id "ENSG00000174891"; transcript_id "ENSG00000174891.1_M9"
chr3	bjp	exon	161680405	161680607	2	+	.	gene_id "ENSG00000174891"; transcript_id "ENSE00001883448"
chr3	bjp	exon	161691932	161692127	2	+	.	gene_id "ENSG00000174891"; transcript_id "ENSG00000174891.1_M2"
chr3	bjp	exon	161693695	161693820	2	+	.	gene_id "ENSG00000174891"; transcript_id "ENSE00003532335"
chr3	bjp	exon	161701893	161702070	2	+	.	gene_id "ENSG00000174891"; transcript_id "ENSE00001854650"
chr3	bjp	exon	161706562	161706715	2	+	.	gene_id "ENSG00000174891"; transcript_id "ENSE00001851621"
chr3	bjp	exon	161772873	161773046	2	+	.	gene_id "ENSG00000174891"; transcript_id "ENSG00000174891.2_M2"
chr3	bjp	exon	161795486	161795562	2	+	.	gene_id "ENSG00000174891"; transcript_id "ENSE00001880715"
chr3	bjp	exon	161890508	161890544	2	+	.	gene_id "ENSG00000174891"; transcript_id "ENSE00003493360"
chr3	bjp	exon	161895183	161896077	2	+	.	gene_id "ENSG00000174891"; transcript_id "ENSE00001839944"
chr3	bjp	exon	161928694	161929041	2	-	.	gene_id "ENSG00000277143"; transcript_id "ENSE00003746813"
chr3	bjp	exon	161946785	161946879	2	+	.	gene_id "ENSG00000174891"; transcript_id "ENSG00000174891.3_M2"
chr3	bjp	exon	162072950	162073338	2	+	.	gene_id "ENSG00000174891"; transcript_id "ENSE00001920035"
chr3	bjp	exon	162100137	162100506	2	+	.	gene_id "ENSG00000243314"; transcript_id "ENSE00001935841"
chr3	bjp	exon	162146975	162147327	2	+	.	gene_id "ENSG00000174891"; transcript_id "ENSG00000174891.4_M2"
chr3	bjp	exon	162147824	162148862	2	+	.	gene_id "ENSG00000174891"; transcript_id "ENSG00000174891.1_M7"
chr3	bjp	exon	162149269	162149421	2	+	.	gene_id "ENSG00000174891"; transcript_id "ENSE00001937991_F2"
chr3	bjp	exon	162157635	162157818	2	-	.	gene_id "ENSG00000243150"; transcript_id "ENSG00000243150.1_M2"
chr3	bjp	exon	162165076	162165184	2	-	.	gene_id "ENSG00000243150"; transcript_id "ENSE00001823005"
chr3	bjp	exon	162171628	162171724	2	-	.	gene_id "ENSG00000243150"; transcript_id "ENSE00001870455"
chr3	bjp	exon	162173288	162173339	2	-	.	gene_id "ENSG00000243150"; transcript_id "ENSE00001817016"
chr3	bjp	exon	162173842	162174738	2	-	.	gene_id "ENSG00000243150"; transcript_id "ENSG00000243150.2_M2"
chr3	bjp	exon	162174835	162175063	2	+	.	gene_id "ENSG00000178053"; transcript_id "ENSG00000178053.1_M11"
chr3	bjp	exon	162186285	162186556	2	+	.	gene_id "ENSG00000178053"; transcript_id "ENSG00000178053.1_M2"
chr3	bjp	exon	162192488	162192560	2	+	.	gene_id "ENSG00000178053"; transcript_id "ENSG00000178053.2_M2"
chr3	bjp	exon	162196043	162196190	2	+	.	gene_id "ENSG00000178053"; transcript_id "ENSE00003511123"
chr3	bjp	exon	162196994	162197038	2	+	.	gene_id "ENSG00000178053"; transcript_id "ENSG00000178053.3_M2"
chr3	bjp	exon	162200510	162200593	2	+	.	gene_id "ENSG00000178053"; transcript_id "ENSE00003471769"
chr3	bjp	exon	162201725	162201853	2	+	.	gene_id "ENSG00000178053"; transcript_id "ENSG00000178053.4_M2"
chr3	bjp	exon	162203660	162203821	2	+	.	gene_id "ENSG00000178053"; transcript_id "ENSG00000178053.1_M3"
chr3	bjp	exon	162206511	162206643	2	+	.	gene_id "ENSG00000178053"; transcript_id "ENSE00003554048"
chr3	bjp	exon	162208798	162210950	2	+	.	gene_id "ENSG00000178053"; transcript_id "ENSG00000178053.1_M10"
chr3	bjp	exon	162213302	162213898	2	-	.	gene_id "ENSG00000243025"; transcript_id "ENSE00001932186"
chr3	bjp	exon	162214328	162214548	2	-	.	gene_id "ENSG00000243025"; transcript_id "ENSE00001920425"
chr3	bjp	exon	162241935	162242537	2	+	.	gene_id "ENSG00000168827"; transcript_id "ENSG00000168827.1_M4"
chr3	bjp	exon	162243282	162243434	2	+	.	gene_id "ENSG00000168827"; transcript_id "ENSE00003512347"
chr3	bjp	exon	162243475	162243817	2	-	.	gene_id "ENSG00000079257"; transcript_id "ENSE00001957705_F1"
chr3	bjp	exon	162243863	162243950	2	+	.	gene_id "ENSG00000168827"; transcript_id "ENSE00002268305_F1"
chr3	bjp	exon	162244393	162244597	2	+	.	gene_id "ENSG00000168827"; transcript_id "ENSG00000168827.1_M3"
chr3	bjp	exon	162246682	162248659	2	+	.	gene_id "ENSG00000168827"; transcript_id "ENSG00000168827.2_M3"
chr3	bjp	exon	162249722	162249876	2	+	.	gene_id "ENSG00000168827"; transcript_id "ENSG00000168827.3_M3"
chr3	bjp	exon	162250936	162251093	2	+	.	gene_id "ENSG00000168827"; transcript_id "ENSG00000168827.1_M2"
chr3	bjp	exon	162252169	162252253	2	+	.	gene_id "ENSG00000168827"; transcript_id "ENSE00003557727"
chr3	bjp	exon	162253430	162255140	2	+	.	gene_id "ENSG00000168827"; transcript_id "ENSE00003263696"
chr3	bjp	exon	162256537	162256685	2	+	.	gene_id "ENSG00000168827"; transcript_id "ENSG00000168827.2_M2"
chr3	bjp	exon	162257880	162258240	2	+	.	gene_id "ENSG00000168827"; transcript_id "ENSE00001916462"
chr3	bjp	exon	162258489	162258590	2	+	.	gene_id "ENSG00000168827"; transcript_id "ENSG00000168827.3_M2"
chr3	bjp	exon	162260245	162260301	2	+	.	gene_id "ENSG00000168827"; transcript_id "ENSE00003512738"
chr3	bjp	exon	162262951	162263088	2	+	.	gene_id "ENSG00000168827"; transcript_id "ENSG00000168827.4_M2"
chr3	bjp	exon	162263914	162263996	2	+	.	gene_id "ENSG00000168827"; transcript_id "ENSE00003563040"
chr3	bjp	exon	162264024	162264356	2	-	.	gene_id "ENSG00000079257"; transcript_id "ENSE00001268981"
chr3	bjp	exon	162264624	162264686	2	-	.	gene_id "ENSG00000079257"; transcript_id "ENSE00000779944"
chr3	bjp	exon	162266609	162266745	2	-	.	gene_id "ENSG00000079257"; transcript_id "ENSE00000453469"
chr3	bjp	exon	162267045	162267222	2	-	.	gene_id "ENSG00000079257"; transcript_id "ENSG00000079257.1_M2"
chr3	bjp	exon	162268578	162268640	2	-	.	gene_id "ENSG00000079257"; transcript_id "ENSE00000453467"
chr3	bjp	exon	162269975	162270318	2	-	.	gene_id "ENSG00000079257"; transcript_id "ENSE00000801685"
chr3	bjp	exon	162279599	162280044	2	+	.	gene_id "ENSG00000168827"; transcript_id "ENSG00000168827.2_M4"
chr3	bjp	exon	162282143	162282936	2	+	.	gene_id "ENSG00000168827"; transcript_id "ENSG00000168827.4_M3"
chr3	bjp	exon	162287782	162288205	2	+	.	gene_id "ENSG00000168827"; transcript_id "ENSG00000168827.5_M2"
chr3	bjp	exon	162288758	162288811	2	+	.	gene_id "ENSG00000168827"; transcript_id "ENSE00003596153"
chr3	bjp	exon	162288956	162290197	2	+	.	gene_id "ENSG00000168827"; transcript_id "ENSG00000168827.3_M4"
chr3	bjp	exon	162290741	162291388	2	-	.	gene_id "ENSG00000272087"; transcript_id "ENSE00003700215"
chr3	bjp	exon	162292963	162293178	2	+	.	gene_id "ENSG00000272440"; transcript_id "ENSE00003700408"
chr3	bjp	exon	162294484	162295419	2	-	.	gene_id "ENSG00000118849"; transcript_id "ENSE00001192529"
chr3	bjp	exon	162295500	162295562	2	-	.	gene_id "ENSG00000118849"; transcript_id "ENSE00001192534"
chr3	bjp	exon	162295713	162295797	2	-	.	gene_id "ENSG00000118849"; transcript_id "ENSE00001889518"
chr3	bjp	exon	162302192	162302454	2	-	.	gene_id "ENSG00000118849"; transcript_id "ENSG00000118849.1_M3"
chr3	bjp	exon	162303186	162303235	2	-	.	gene_id "ENSG00000118849"; transcript_id "ENSE00001905678"
chr3	bjp	exon	162308258	162308453	2	-	.	gene_id "ENSG00000118849"; transcript_id "ENSG00000118849.1_M2"
chr3	bjp	exon	162311306	162311368	2	-	.	gene_id "ENSG00000118849"; transcript_id "ENSE00003697725"
chr3	bjp	exon	162329683	162329740	2	-	.	gene_id "ENSG00000118849"; transcript_id "ENSG00000118849.2_M3"
chr3	bjp	exon	162330072	162330239	2	-	.	gene_id "ENSG00000118849"; transcript_id "ENSE00001883911_F2"
chr3	bjp	exon	162331507	162331596	2	+	.	gene_id "ENSG00000118855"; transcript_id "ENSE00003604120"
chr3	bjp	exon	162332116	162332158	2	+	.	gene_id "ENSG00000240207"; transcript_id "ENSE00001892450"
chr3	bjp	exon	162333276	162335443	2	+	.	gene_id "ENSG00000240207"; transcript_id "ENSG00000240207.1_M2"
chr3	bjp	exon	162337934	162338010	2	+	.	gene_id "ENSG00000240207"; transcript_id "ENSG00000240207.1_M3"
chr3	bjp	exon	162339562	162339676	2	+	.	gene_id "ENSG00000240207"; transcript_id "ENSE00002087965"
chr3	bjp	exon	162340311	162341122	2	+	.	gene_id "ENSG00000240207"; transcript_id "ENSG00000240207.2_M2"
chr3	bjp	exon	162345122	162345594	2	+	.	gene_id "ENSG00000118855"; transcript_id "ENSE00001903262"
chr3	bjp	exon	162361022	162361344	2	+	.	gene_id "ENSG00000243675"; transcript_id "ENSE00001946135"
chr3	bjp	exon	162366905	162367110	2	+	.	gene_id "ENSG00000240207"; transcript_id "ENSE00001885564"
chr3	bjp	exon	162368636	162368719	2	+	.	gene_id "ENSG00000240207"; transcript_id "ENSE00001828169"
chr3	bjp	exon	162380182	162380759	2	+	.	gene_id "ENSG00000271778"; transcript_id "ENSE00003696693"
chr3	bjp	exon	162381514	162381705	2	+	.	gene_id "ENSG00000240207"; transcript_id "ENSE00001888492"
chr3	bjp	exon	162398927	162399534	2	-	.	gene_id "ENSG00000272247"; transcript_id "ENSE00003701410_F1"
chr3	bjp	exon	162399606	162399985	2	+	.	gene_id "ENSG00000118855"; transcript_id "ENSG00000118855.1_M7"
chr3	bjp	exon	162400049	162400285	2	+	.	gene_id "ENSG00000118855"; transcript_id "ENSG00000118855.1_M2"
chr3	bjp	exon	162401901	162402041	2	+	.	gene_id "ENSG00000118855"; transcript_id "ENSG00000118855.1_M3"
chr3	bjp	exon	162403011	162403144	2	+	.	gene_id "ENSG00000118855"; transcript_id "ENSG00000118855.2_M2"
chr3	bjp	exon	162404696	162404738	2	+	.	gene_id "ENSG00000118855"; transcript_id "ENSE00003498856"
chr3	bjp	exon	162405052	162405119	2	+	.	gene_id "ENSG00000118855"; transcript_id "ENSG00000118855.2_M3"
chr3	bjp	exon	162406657	162406942	2	+	.	gene_id "ENSG00000118855"; transcript_id "ENSG00000118855.1_M5"
chr3	bjp	exon	162411614	162411716	2	+	.	gene_id "ENSG00000118855"; transcript_id "ENSG00000118855.3_M2"
chr3	bjp	exon	162417192	162417386	2	+	.	gene_id "ENSG00000118855"; transcript_id "ENSG00000118855.3_M3"
chr3	bjp	exon	162419624	162419780	2	+	.	gene_id "ENSG00000118855"; transcript_id "ENSE00003473599"
chr3	bjp	exon	162421761	162422113	2	+	.	gene_id "ENSG00000118855"; transcript_id "ENSG00000118855.4_M2"
chr3	bjp	exon	162422815	162422938	2	+	.	gene_id "ENSG00000118855"; transcript_id "ENSE00001953838"
chr3	bjp	exon	162423652	162423699	2	+	.	gene_id "ENSG00000118855"; transcript_id "ENSE00003459426"
chr3	bjp	exon	162426567	162427307	2	+	.	gene_id "ENSG00000118855"; transcript_id "ENSG00000118855.1_M6"
chr3	bjp	exon	162438367	162439234	2	-	.	gene_id "ENSG00000232374"; transcript_id "ENSE00001817803"
chr3	bjp	exon	162467182	162469102	2	+	.	gene_id "ENSG00000279311"; transcript_id "ENSE00003759152"
chr3	bjp	exon	162574089	162574159	2	+	.	gene_id "ENSG00000283154"; transcript_id "ENSE00003809327"
chr3	bjp	exon	162681815	162681890	2	+	.	gene_id "ENSG00000283154"; transcript_id "ENSG00000283154.1_M2"
chr3	bjp	exon	162682237	162682368	2	+	.	gene_id "ENSG00000283154"; transcript_id "ENSG00000283154.2_M2"
chr3	bjp	exon	162682408	162682630	2	+	.	gene_id "ENSG00000283154"; transcript_id "ENSE00003810317"
chr3	bjp	exon	162853063	162853127	2	+	.	gene_id "ENSG00000214216"; transcript_id "ENSE00003644361"
chr3	bjp	exon	162860040	162860047	2	+	.	gene_id "ENSG00000214216"; transcript_id "ENSE00003549013_F1"
chr3	bjp	exon	162870159	162871358	2	+	.	gene_id "ENSG00000214216"; transcript_id "ENSG00000214216.1_M3"
chr3	bjp	exon	162872843	162873935	2	+	.	gene_id "ENSG00000214216"; transcript_id "ENSG00000214216.1_M2"
chr3	bjp	exon	162880865	162881504	2	+	.	gene_id "ENSG00000283154"; transcript_id "ENSG00000283154.3_M2"
chr3	bjp	exon	162890271	162890359	2	+	.	gene_id "ENSG00000263634"; transcript_id "ENSE00002721009"
chr3	bjp	exon	162995289	162995955	2	-	.	gene_id "ENSG00000244249"; transcript_id "ENSE00001814837"
chr3	bjp	exon	163324898	163325773	2	-	.	gene_id "ENSG00000243116"; transcript_id "ENSE00001877088"
chr3	bjp	exon	163367134	163367311	2	+	.	gene_id "ENSG00000283154"; transcript_id "ENSE00003805970"
chr3	bjp	exon	163367397	163367745	2	+	.	gene_id "ENSG00000283154"; transcript_id "ENSG00000283154.4_M2"
chr3	bjp	exon	163367838	163368533	2	+	.	gene_id "ENSG00000283154"; transcript_id "ENSG00000283154.1_M10"
chr3	bjp	exon	163368782	163369138	2	-	.	gene_id "ENSG00000241211"; transcript_id "ENSE00001826668"
chr3	bjp	exon	163371697	163371892	2	-	.	gene_id "ENSG00000241211"; transcript_id "ENSG00000241211.1_M2"
chr3	bjp	exon	163371967	163372005	2	-	.	gene_id "ENSG00000241211"; transcript_id "ENSE00001843751"
chr3	bjp	exon	163411703	163411857	2	-	.	gene_id "ENSG00000252763"; transcript_id "ENSE00002089231"
chr3	bjp	exon	163442800	163443154	2	+	.	gene_id "ENSG00000151967"; transcript_id "ENSG00000151967.1_M5"
chr3	bjp	exon	163448353	163449003	2	+	.	gene_id "ENSG00000151967"; transcript_id "ENSE00001926687"
chr3	bjp	exon	163455898	163456416	2	+	.	gene_id "ENSG00000151967"; transcript_id "ENSG00000151967.1_M2"
chr3	bjp	exon	163469100	163469218	2	+	.	gene_id "ENSG00000151967"; transcript_id "ENSE00003472945"
chr3	bjp	exon	163493919	163496653	2	+	.	gene_id "ENSG00000151967"; transcript_id "ENSG00000151967.1_M7"
chr3	bjp	exon	163500252	163502438	2	+	.	gene_id "ENSG00000151967"; transcript_id "ENSE00001874399_F1"
chr3	bjp	exon	163505075	163505080	2	+	.	gene_id "ENSG00000283154"; transcript_id "ENSE00002216381_F1"
chr3	bjp	exon	163521802	163522875	2	-	.	gene_id "ENSG00000244040"; transcript_id "ENSE00001925602"
chr3	bjp	exon	163597354	163597700	2	+	.	gene_id "ENSG00000168811"; transcript_id "ENSG00000168811.1_M5"
chr3	bjp	exon	163597779	163597897	2	-	.	gene_id "ENSG00000244040"; transcript_id "ENSE00001910016_F1"
chr3	bjp	exon	163598771	163598936	2	+	.	gene_id "ENSG00000168811"; transcript_id "ENSG00000168811.1_M2"
chr3	bjp	exon	163601617	163602447	2	+	.	gene_id "ENSG00000168811"; transcript_id "ENSG00000168811.1_M6"
chr3	bjp	exon	163602840	163602908	2	-	.	gene_id "ENSG00000244040"; transcript_id "ENSE00001829402"
chr3	bjp	exon	163603991	163604606	2	+	.	gene_id "ENSG00000168811"; transcript_id "ENSG00000168811.1_M3"
chr3	bjp	exon	163606417	163606678	2	-	.	gene_id "ENSG00000244040"; transcript_id "ENSE00001846197"
chr3	bjp	exon	163606747	163606890	2	-	.	gene_id "ENSG00000244040"; transcript_id "ENSE00001918089"
chr3	bjp	exon	163617659	163617804	2	-	.	gene_id "ENSG00000244040"; transcript_id "ENSE00001853925"
chr3	bjp	exon	163620029	163620114	2	-	.	gene_id "ENSG00000244040"; transcript_id "ENSE00001921158"
chr3	bjp	exon	163620228	163620673	2	-	.	gene_id "ENSG00000244040"; transcript_id "ENSE00001824162"
chr3	bjp	exon	163624247	163624412	2	-	.	gene_id "ENSG00000244040"; transcript_id "ENSE00001885972"
chr3	bjp	exon	163624575	163624631	2	+	.	gene_id "ENSG00000242107"; transcript_id "ENSE00001845307"
chr3	bjp	exon	163627709	163627770	2	+	.	gene_id "ENSG00000242107"; transcript_id "ENSE00001845490"
chr3	bjp	exon	163629144	163629242	2	+	.	gene_id "ENSG00000242107"; transcript_id "ENSE00001846772"
chr3	bjp	exon	163633949	163634013	2	-	.	gene_id "ENSG00000244040"; transcript_id "ENSE00001951238"
chr3	bjp	exon	163635097	163635368	2	+	.	gene_id "ENSG00000242107"; transcript_id "ENSE00001946521"
chr3	bjp	exon	163639654	163639898	2	+	.	gene_id "ENSG00000242107"; transcript_id "ENSE00001938628"
chr3	bjp	exon	163793050	163793186	2	-	.	gene_id "ENSG00000244040"; transcript_id "ENSE00001819385"
chr3	bjp	exon	163810773	163810949	2	-	.	gene_id "ENSG00000244040"; transcript_id "ENSE00001958078"
chr3	bjp	exon	163811119	163811356	2	-	.	gene_id "ENSG00000244040"; transcript_id "ENSG00000244040.1_M2"
chr3	bjp	exon	163828416	163828503	2	-	.	gene_id "ENSG00000244040"; transcript_id "ENSE00001894373"
chr3	bjp	exon	163829387	163829544	2	-	.	gene_id "ENSG00000244040"; transcript_id "ENSE00001839231"
chr3	bjp	exon	163829741	163831698	2	+	.	gene_id "ENSG00000180044"; transcript_id "ENSG00000180044.1_M2"
chr3	bjp	exon	163831975	163832467	2	+	.	gene_id "ENSG00000180044"; transcript_id "ENSG00000180044.2_M2"
chr3	bjp	exon	163861256	163862743	2	-	.	gene_id "ENSG00000068885"; transcript_id "ENSG00000068885.1_M6"
chr3	bjp	exon	163872702	163873049	2	-	.	gene_id "ENSG00000068885"; transcript_id "ENSG00000068885.1_M2"
chr3	bjp	exon	163878819	163878892	2	-	.	gene_id "ENSG00000068885"; transcript_id "ENSE00001866801"
chr3	bjp	exon	163883473	163883644	2	-	.	gene_id "ENSG00000068885"; transcript_id "ENSE00003507563"
chr3	bjp	exon	163884945	163885092	2	-	.	gene_id "ENSG00000068885"; transcript_id "ENSE00003466695"
chr3	bjp	exon	163886757	163886892	2	-	.	gene_id "ENSG00000068885"; transcript_id "ENSE00003537666"
chr3	bjp	exon	163890062	163890126	2	-	.	gene_id "ENSG00000068885"; transcript_id "ENSE00003608822"
chr3	bjp	exon	163903386	163903581	2	-	.	gene_id "ENSG00000068885"; transcript_id "ENSE00001851851"
chr3	bjp	exon	163911956	163912074	2	-	.	gene_id "ENSG00000068885"; transcript_id "ENSE00003497692"
chr3	bjp	exon	163923708	163924100	2	-	.	gene_id "ENSG00000068885"; transcript_id "ENSG00000068885.2_M3"
chr3	bjp	exon	163948613	163948943	2	+	.	gene_id "ENSG00000243687"; transcript_id "ENSE00001934380"
chr3	bjp	exon	163949580	163949744	2	-	.	gene_id "ENSG00000068885"; transcript_id "ENSE00001818345"
chr3	bjp	exon	163963406	163963499	2	-	.	gene_id "ENSG00000068885"; transcript_id "ENSG00000068885.3_M3"
chr3	bjp	exon	163971974	163972083	2	-	.	gene_id "ENSG00000068885"; transcript_id "ENSG00000068885.1_M5"
chr3	bjp	exon	163983382	163983517	2	-	.	gene_id "ENSG00000068885"; transcript_id "ENSG00000068885.1_M7"
chr3	bjp	exon	163987436	163987659	2	-	.	gene_id "ENSG00000068885"; transcript_id "ENSG00000068885.2_M7"
chr3	bjp	exon	163989370	163990582	2	-	.	gene_id "ENSG00000068885"; transcript_id "ENSG00000068885.1_M8"
chr3	bjp	exon	164000089	164000246	2	-	.	gene_id "ENSG00000068885"; transcript_id "ENSE00001941449"
chr3	bjp	exon	164005072	164005199	2	-	.	gene_id "ENSG00000068885"; transcript_id "ENSG00000068885.1_M10"
chr3	bjp	exon	164005791	164006875	2	+	.	gene_id "ENSG00000113810"; transcript_id "ENSG00000113810.1_M5"
chr3	bjp	exon	164007847	164008025	2	+	.	gene_id "ENSG00000113810"; transcript_id "ENSG00000113810.1_M3"
chr3	bjp	exon	164008630	164008821	2	+	.	gene_id "ENSG00000113810"; transcript_id "ENSG00000113810.1_M2"
chr3	bjp	exon	164009947	164010027	2	+	.	gene_id "ENSG00000113810"; transcript_id "ENSE00001827446"
chr3	bjp	exon	164010284	164010460	2	+	.	gene_id "ENSG00000113810"; transcript_id "ENSG00000113810.2_M5"
chr3	bjp	exon	164010544	164010641	2	+	.	gene_id "ENSG00000207779"; transcript_id "ENSE00001500052"
chr3	bjp	exon	164010701	164010781	2	+	.	gene_id "ENSG00000198987"; transcript_id "ENSE00001436880"
chr3	bjp	exon	164017430	164017756	2	+	.	gene_id "ENSG00000113810"; transcript_id "ENSG00000113810.1_M6"
chr3	bjp	exon	164017995	164018524	2	+	.	gene_id "ENSG00000113810"; transcript_id "ENSG00000113810.3_M5"
chr3	bjp	exon	164019143	164019424	2	+	.	gene_id "ENSG00000113810"; transcript_id "ENSG00000113810.1_M4"
chr3	bjp	exon	164019688	164020181	2	+	.	gene_id "ENSG00000113810"; transcript_id "ENSG00000113810.4_M5"
chr3	bjp	exon	164021915	164022292	2	+	.	gene_id "ENSG00000113810"; transcript_id "ENSG00000113810.2_M3"
chr3	bjp	exon	164023296	164023628	2	+	.	gene_id "ENSG00000113810"; transcript_id "ENSG00000113810.2_M2"
chr3	bjp	exon	164025041	164025226	2	+	.	gene_id "ENSG00000113810"; transcript_id "ENSG00000113810.3_M2"
chr3	bjp	exon	164026257	164026576	2	+	.	gene_id "ENSG00000113810"; transcript_id "ENSG00000113810.4_M2"
chr3	bjp	exon	164029077	164029302	2	+	.	gene_id "ENSG00000113810"; transcript_id "ENSG00000113810.5_M2"
chr3	bjp	exon	164029415	164029494	2	+	.	gene_id "ENSG00000113810"; transcript_id "ENSE00003671742"
chr3	bjp	exon	164030522	164030674	2	+	.	gene_id "ENSG00000113810"; transcript_id "ENSG00000113810.6_M2"
chr3	bjp	exon	164031734	164031860	2	+	.	gene_id "ENSG00000113810"; transcript_id "ENSE00003467954"
chr3	bjp	exon	164034422	164034611	2	+	.	gene_id "ENSG00000113810"; transcript_id "ENSG00000113810.7_M2"
chr3	bjp	exon	164036262	164036868	2	+	.	gene_id "ENSG00000113810"; transcript_id "ENSG00000113810.2_M4"
chr3	bjp	exon	164037307	164037489	2	+	.	gene_id "ENSG00000113810"; transcript_id "ENSE00003605730"
chr3	bjp	exon	164037946	164038107	2	+	.	gene_id "ENSG00000113810"; transcript_id "ENSG00000113810.8_M2"
chr3	bjp	exon	164038179	164038686	2	-	.	gene_id "ENSG00000213186"; transcript_id "ENSE00002296158_F1"
chr3	bjp	exon	164038871	164039311	2	-	.	gene_id "ENSG00000213186"; transcript_id "ENSE00002296158_F2"
chr3	bjp	exon	164040614	164044817	2	-	.	gene_id "ENSG00000213186"; transcript_id "ENSG00000213186.1_M9"
chr3	bjp	exon	164054396	164054607	2	-	.	gene_id "ENSG00000213186"; transcript_id "ENSG00000213186.1_M2"
chr3	bjp	exon	164058304	164059109	2	+	.	gene_id "ENSG00000244009"; transcript_id "ENSE00001857793"
chr3	bjp	exon	164078058	164078126	2	-	.	gene_id "ENSG00000238427"; transcript_id "ENSE00001807058"
chr3	bjp	exon	164091043	164091457	2	-	.	gene_id "ENSG00000213186"; transcript_id "ENSE00001903774"
chr3	bjp	exon	164100650	164107866	2	-	.	gene_id "ENSG00000186432"; transcript_id "ENSE00001224224"
chr3	bjp	exon	164113808	164113970	2	-	.	gene_id "ENSG00000186432"; transcript_id "ENSE00001076140"
chr3	bjp	exon	164120566	164120895	2	-	.	gene_id "ENSG00000238741"; transcript_id "ENSE00001807171"
chr3	bjp	exon	164126815	164126946	2	-	.	gene_id "ENSG00000186432"; transcript_id "ENSG00000186432.1_M2"
chr3	bjp	exon	164130991	164131160	2	-	.	gene_id "ENSG00000186432"; transcript_id "ENSE00001002715"
chr3	bjp	exon	164140708	164140737	2	-	.	gene_id "ENSG00000186432"; transcript_id "ENSE00000968151"
chr3	bjp	exon	164141837	164141881	2	-	.	gene_id "ENSG00000186432"; transcript_id "ENSE00000968149"
chr3	bjp	exon	164169250	164169681	2	-	.	gene_id "ENSG00000186432"; transcript_id "ENSE00001956002"
chr3	bjp	exon	164170255	164170487	2	-	.	gene_id "ENSG00000186432"; transcript_id "ENSG00000186432.2_M2"
chr3	bjp	exon	164170630	164170681	2	+	.	gene_id "ENSG00000229320"; transcript_id "ENSE00001871070_F1"
chr3	bjp	exon	164171048	164171195	2	+	.	gene_id "ENSG00000229320"; transcript_id "ENSE00001858165"
chr3	bjp	exon	164172587	164174293	2	+	.	gene_id "ENSG00000229320"; transcript_id "ENSG00000229320.1_M2"
chr3	bjp	exon	164190019	164190874	2	+	.	gene_id "ENSG00000242285"; transcript_id "ENSE00001875485"
chr3	bjp	exon	164279816	164281109	2	+	.	gene_id "ENSG00000179674"; transcript_id "ENSE00001222314"
chr3	bjp	exon	164356240	164357958	2	-	.	gene_id "ENSG00000260572"; transcript_id "ENSE00002613040"
chr3	bjp	exon	164358418	164359523	2	+	.	gene_id "ENSG00000163590"; transcript_id "ENSG00000163590.1_M2"
chr3	bjp	exon	164446944	164447023	2	+	.	gene_id "ENSG00000163590"; transcript_id "ENSG00000163590.2_M2"
chr3	bjp	exon	164475147	164475195	2	+	.	gene_id "ENSG00000163590"; transcript_id "ENSE00001905931"
chr3	bjp	exon	164486840	164486922	2	+	.	gene_id "ENSG00000163590"; transcript_id "ENSE00001897728"
chr3	bjp	exon	164578354	164578528	2	+	.	gene_id "ENSG00000163590"; transcript_id "ENSE00003490743"
chr3	bjp	exon	164645516	164645827	2	+	.	gene_id "ENSG00000163590"; transcript_id "ENSE00001856372"
chr3	bjp	exon	164654654	164654940	2	+	.	gene_id "ENSG00000163590"; transcript_id "ENSE00001954459"
chr3	bjp	exon	164683889	164684050	2	+	.	gene_id "ENSG00000163590"; transcript_id "ENSE00003673338"
chr3	bjp	exon	164687290	164697392	2	+	.	gene_id "ENSG00000163590"; transcript_id "ENSG00000163590.1_M4"
chr3	bjp	exon	164702364	164705268	2	-	.	gene_id "ENSG00000169255"; transcript_id "ENSG00000169255.1_M14"
chr3	bjp	exon	164708424	164708542	2	-	.	gene_id "ENSG00000169255"; transcript_id "ENSG00000169255.1_M4"
chr3	bjp	exon	164719627	164719721	2	-	.	gene_id "ENSG00000169255"; transcript_id "ENSG00000169255.1_M3"
chr3	bjp	exon	164721605	164721697	2	-	.	gene_id "ENSG00000169255"; transcript_id "ENSG00000169255.1_M2"
chr3	bjp	exon	164721919	164722009	2	-	.	gene_id "ENSG00000169255"; transcript_id "ENSG00000169255.2_M2"
chr3	bjp	exon	164722451	164722598	2	-	.	gene_id "ENSG00000169255"; transcript_id "ENSE00001851020"
chr3	bjp	exon	164722812	164722899	2	-	.	gene_id "ENSG00000169255"; transcript_id "ENSE00003545193"
chr3	bjp	exon	164723000	164723042	2	-	.	gene_id "ENSG00000169255"; transcript_id "ENSE00001879280"
chr3	bjp	exon	164723189	164723277	2	+	.	gene_id "ENSG00000169251"; transcript_id "ENSE00001857350_F1"
chr3	bjp	exon	164723379	164723872	2	-	.	gene_id "ENSG00000169255"; transcript_id "ENSG00000169255.2_M14"
chr3	bjp	exon	164775441	164775525	2	+	.	gene_id "ENSG00000169251"; transcript_id "ENSE00001923927"
chr3	bjp	exon	164839371	164840159	2	+	.	gene_id "ENSG00000169251"; transcript_id "ENSG00000169251.1_M8"
chr3	bjp	exon	164841016	164841253	2	-	.	gene_id "ENSG00000271052"; transcript_id "ENSE00003548662"
chr3	bjp	exon	164845348	164845444	2	+	.	gene_id "ENSG00000169251"; transcript_id "ENSE00003559523"
chr3	bjp	exon	164852837	164853015	2	+	.	gene_id "ENSG00000169251"; transcript_id "ENSG00000169251.1_M3"
chr3	bjp	exon	164853232	164853441	2	+	.	gene_id "ENSG00000169251"; transcript_id "ENSG00000169251.3_M2"
chr3	bjp	exon	164867591	164867697	2	+	.	gene_id "ENSG00000169251"; transcript_id "ENSE00001191924"
chr3	bjp	exon	164868917	164870444	2	+	.	gene_id "ENSG00000169251"; transcript_id "ENSG00000169251.2_M3"
chr3	bjp	exon	164870907	164871671	2	+	.	gene_id "ENSG00000169251"; transcript_id "ENSE00001889099"
chr3	bjp	exon	164942911	164944217	2	-	.	gene_id "ENSG00000240138"; transcript_id "ENSE00001903416"
chr3	bjp	exon	164962468	164964031	2	-	.	gene_id "ENSG00000196542"; transcript_id "ENSG00000196542.1_M3"
chr3	bjp	exon	164965632	164965770	2	-	.	gene_id "ENSG00000196542"; transcript_id "ENSE00001915099"
chr3	bjp	exon	164979083	164979678	2	-	.	gene_id "ENSG00000196542"; transcript_id "ENSG00000196542.1_M2"
chr3	bjp	exon	164990876	164992321	2	-	.	gene_id "ENSG00000196542"; transcript_id "ENSG00000196542.1_M4"
chr3	bjp	exon	165045784	165047012	2	+	.	gene_id "ENSG00000240567"; transcript_id "ENSE00001811512"
chr3	bjp	exon	165062951	165063046	2	+	.	gene_id "ENSG00000240567"; transcript_id "ENSE00001827696"
chr3	bjp	exon	165066189	165067591	2	+	.	gene_id "ENSG00000240567"; transcript_id "ENSE00001924667"
chr3	bjp	exon	165116611	165116974	2	+	.	gene_id "ENSG00000182447"; transcript_id "ENSE00001327111"
chr3	bjp	exon	165118970	165119059	2	+	.	gene_id "ENSG00000182447"; transcript_id "ENSE00001292391"
chr3	bjp	exon	165122121	165122183	2	+	.	gene_id "ENSG00000182447"; transcript_id "ENSE00001309982"
chr3	bjp	exon	165122836	165123743	2	+	.	gene_id "ENSG00000182447"; transcript_id "ENSE00001383325"
chr3	bjp	exon	165435016	165435286	2	-	.	gene_id "ENSG00000240354"; transcript_id "ENSE00001824572"
chr3	bjp	exon	165439816	165440027	2	-	.	gene_id "ENSG00000240354"; transcript_id "ENSE00001895797"
chr3	bjp	exon	166206221	166206386	2	+	.	gene_id "ENSG00000243044"; transcript_id "ENSE00001888914"
chr3	bjp	exon	166645900	166646002	2	+	.	gene_id "ENSG00000241168"; transcript_id "ENSE00001932606"
chr3	bjp	exon	166735427	166736184	2	+	.	gene_id "ENSG00000244571"; transcript_id "ENSE00001897353"
chr3	bjp	exon	166747924	166748072	2	-	.	gene_id "ENSG00000241369"; transcript_id "ENSE00001815348"
chr3	bjp	exon	166800038	166800899	2	-	.	gene_id "ENSG00000241369"; transcript_id "ENSG00000241369.1_M2"
chr3	bjp	exon	166805623	166805720	2	-	.	gene_id "ENSG00000241369"; transcript_id "ENSG00000241369.2_M2"
chr3	bjp	exon	166809835	166810031	2	-	.	gene_id "ENSG00000241369"; transcript_id "ENSE00001949233"
chr3	bjp	exon	166822286	166822465	2	-	.	gene_id "ENSG00000241369"; transcript_id "ENSG00000241369.1_M5"
chr3	bjp	exon	166824246	166824325	2	-	.	gene_id "ENSG00000241369"; transcript_id "ENSE00001816915"
chr3	bjp	exon	166824783	166824950	2	-	.	gene_id "ENSG00000241369"; transcript_id "ENSE00001872990"
chr3	bjp	exon	166826150	166826247	2	-	.	gene_id "ENSG00000241369"; transcript_id "ENSE00002442970"
chr3	bjp	exon	166830353	166830467	2	-	.	gene_id "ENSG00000241369"; transcript_id "ENSE00001934985"
chr3	bjp	exon	166830685	166830804	2	+	.	gene_id "ENSG00000241168"; transcript_id "ENSE00001819545"
chr3	bjp	exon	166841445	166841562	2	-	.	gene_id "ENSG00000241369"; transcript_id "ENSE00001889234"
chr3	bjp	exon	166842288	166842449	2	-	.	gene_id "ENSG00000241369"; transcript_id "ENSE00001887277_F1"
chr3	bjp	exon	166842560	166842564	2	+	.	gene_id "ENSG00000241168"; transcript_id "ENSE00001953369_F1"
chr3	bjp	exon	166851056	166851110	2	+	.	gene_id "ENSG00000241168"; transcript_id "ENSE00001862854"
chr3	bjp	exon	166853069	166854511	2	+	.	gene_id "ENSG00000241168"; transcript_id "ENSE00001819430"
chr3	bjp	exon	166865599	166865708	2	-	.	gene_id "ENSG00000241369"; transcript_id "ENSE00001875972"
chr3	bjp	exon	166891542	166891665	2	-	.	gene_id "ENSG00000241369"; transcript_id "ENSE00001833613"
chr3	bjp	exon	166894879	166894972	2	-	.	gene_id "ENSG00000241369"; transcript_id "ENSG00000241369.3_M2"
chr3	bjp	exon	166919638	166919766	2	-	.	gene_id "ENSG00000241369"; transcript_id "ENSG00000241369.2_M5"
chr3	bjp	exon	166953030	166953121	2	-	.	gene_id "ENSG00000241369"; transcript_id "ENSE00001849196"
chr3	bjp	exon	167138145	167138205	2	-	.	gene_id "ENSG00000238924"; transcript_id "ENSE00001808372"
chr3	bjp	exon	167143010	167143094	2	+	.	gene_id "ENSG00000240792"; transcript_id "ENSE00001924418"
chr3	bjp	exon	167669773	167670640	2	-	.	gene_id "ENSG00000214210"; transcript_id "ENSE00001851215"
chr3	bjp	exon	167838638	167838723	2	-	.	gene_id "ENSG00000221251"; transcript_id "ENSE00001564959"
chr3	bjp	exon	168340855	168341211	2	-	.	gene_id "ENSG00000241636"; transcript_id "ENSE00001930147"
chr3	bjp	exon	168353886	168353970	2	-	.	gene_id "ENSG00000241636"; transcript_id "ENSE00001942874"
chr3	bjp	exon	168355268	168355351	2	-	.	gene_id "ENSG00000241636"; transcript_id "ENSE00001899822"
chr3	bjp	exon	168356102	168356154	2	-	.	gene_id "ENSG00000241636"; transcript_id "ENSE00001934287"
chr3	bjp	exon	168390267	168390654	2	-	.	gene_id "ENSG00000241767"; transcript_id "ENSG00000241767.1_M2"
chr3	bjp	exon	168393734	168393953	2	-	.	gene_id "ENSG00000241767"; transcript_id "ENSE00001942020"
chr3	bjp	exon	168407045	168407213	2	-	.	gene_id "ENSG00000241767"; transcript_id "ENSG00000241767.2_M2"
chr3	bjp	exon	168511147	168511213	2	-	.	gene_id "ENSG00000241767"; transcript_id "ENSE00002054913"
chr3	bjp	exon	168654509	168655045	2	-	.	gene_id "ENSG00000090402"; transcript_id "ENSE00001156230"
chr3	bjp	exon	168657859	168658026	2	-	.	gene_id "ENSG00000090402"; transcript_id "ENSE00001074404"
chr3	bjp	exon	168658618	168658667	2	-	.	gene_id "ENSG00000090402"; transcript_id "ENSE00000999830"
chr3	bjp	exon	168662758	168662846	2	-	.	gene_id "ENSG00000090402"; transcript_id "ENSE00000999825"
chr3	bjp	exon	168666954	168667078	2	-	.	gene_id "ENSG00000090402"; transcript_id "ENSE00000999834"
chr3	bjp	exon	168667778	168667834	2	-	.	gene_id "ENSG00000090402"; transcript_id "ENSE00000999838"
chr3	bjp	exon	168667914	168667998	2	-	.	gene_id "ENSG00000090402"; transcript_id "ENSE00000999828"
chr3	bjp	exon	168669858	168670006	2	-	.	gene_id "ENSG00000090402"; transcript_id "ENSE00000999836"
chr3	bjp	exon	168672136	168672252	2	-	.	gene_id "ENSG00000090402"; transcript_id "ENSE00001074416"
chr3	bjp	exon	168672339	168672373	2	-	.	gene_id "ENSG00000090402"; transcript_id "ENSE00000999831"
chr3	bjp	exon	168674133	168674266	2	-	.	gene_id "ENSG00000090402"; transcript_id "ENSE00001074402"
chr3	bjp	exon	168682410	168682548	2	-	.	gene_id "ENSG00000090402"; transcript_id "ENSE00001074427"
chr3	bjp	exon	168683507	168683594	2	-	.	gene_id "ENSG00000090402"; transcript_id "ENSE00001074436"
chr3	bjp	exon	168684873	168684989	2	-	.	gene_id "ENSG00000090402"; transcript_id "ENSE00001074406"
chr3	bjp	exon	168688563	168688625	2	-	.	gene_id "ENSG00000090402"; transcript_id "ENSE00001074439"
chr3	bjp	exon	168690709	168690819	2	-	.	gene_id "ENSG00000090402"; transcript_id "ENSE00000968047"
chr3	bjp	exon	168691499	168691627	2	-	.	gene_id "ENSG00000090402"; transcript_id "ENSE00000968046"
chr3	bjp	exon	168693094	168693219	2	-	.	gene_id "ENSG00000090402"; transcript_id "ENSE00000968045"
chr3	bjp	exon	168693308	168693420	2	-	.	gene_id "ENSG00000090402"; transcript_id "ENSE00000968044"
chr3	bjp	exon	168693517	168693613	2	-	.	gene_id "ENSG00000090402"; transcript_id "ENSE00000968043"
chr3	bjp	exon	168695159	168695327	2	-	.	gene_id "ENSG00000090402"; transcript_id "ENSE00000999840"
chr3	bjp	exon	168696784	168696938	2	-	.	gene_id "ENSG00000090402"; transcript_id "ENSE00001074424"
chr3	bjp	exon	168699106	168699312	2	-	.	gene_id "ENSG00000090402"; transcript_id "ENSE00001074403"
chr3	bjp	exon	168706252	168706407	2	-	.	gene_id "ENSG00000090402"; transcript_id "ENSE00001074432"
chr3	bjp	exon	168708064	168708234	2	-	.	gene_id "ENSG00000090402"; transcript_id "ENSE00001074401"
chr3	bjp	exon	168711943	168712031	2	-	.	gene_id "ENSG00000090402"; transcript_id "ENSE00000968042"
chr3	bjp	exon	168713456	168713580	2	-	.	gene_id "ENSG00000090402"; transcript_id "ENSE00001340404"
chr3	bjp	exon	168714633	168714689	2	-	.	gene_id "ENSG00000090402"; transcript_id "ENSE00001340406"
chr3	bjp	exon	168715442	168715526	2	-	.	gene_id "ENSG00000090402"; transcript_id "ENSE00001340408"
chr3	bjp	exon	168716495	168716649	2	-	.	gene_id "ENSG00000090402"; transcript_id "ENSE00001340409"
chr3	bjp	exon	168718615	168718731	2	-	.	gene_id "ENSG00000090402"; transcript_id "ENSE00001340411"
chr3	bjp	exon	168722394	168722565	2	-	.	gene_id "ENSG00000090402"; transcript_id "ENSE00001340413"
chr3	bjp	exon	168724716	168724833	2	-	.	gene_id "ENSG00000090402"; transcript_id "ENSE00001340416"
chr3	bjp	exon	168725385	168725469	2	-	.	gene_id "ENSG00000090402"; transcript_id "ENSE00001340419"
chr3	bjp	exon	168730799	168730912	2	-	.	gene_id "ENSG00000090402"; transcript_id "ENSE00001340423"
chr3	bjp	exon	168734565	168734684	2	-	.	gene_id "ENSG00000090402"; transcript_id "ENSE00001340426"
chr3	bjp	exon	168734772	168734903	2	-	.	gene_id "ENSG00000090402"; transcript_id "ENSE00001340429"
chr3	bjp	exon	168735506	168735631	2	-	.	gene_id "ENSG00000090402"; transcript_id "ENSE00001340432"
chr3	bjp	exon	168737974	168738086	2	-	.	gene_id "ENSG00000090402"; transcript_id "ENSE00001340435"
chr3	bjp	exon	168739047	168739146	2	-	.	gene_id "ENSG00000090402"; transcript_id "ENSE00001340436"
chr3	bjp	exon	168741046	168741217	2	-	.	gene_id "ENSG00000090402"; transcript_id "ENSE00001340440"
chr3	bjp	exon	168743141	168743291	2	-	.	gene_id "ENSG00000090402"; transcript_id "ENSE00001340441"
chr3	bjp	exon	168744517	168744629	2	-	.	gene_id "ENSG00000090402"; transcript_id "ENSG00000090402.1_M2"
chr3	bjp	exon	168744879	168744996	2	-	.	gene_id "ENSG00000090402"; transcript_id "ENSE00003623391"
chr3	bjp	exon	168750178	168750433	2	-	.	gene_id "ENSG00000090402"; transcript_id "ENSG00000090402.1_M3"
chr3	bjp	exon	168751645	168751764	2	-	.	gene_id "ENSG00000090402"; transcript_id "ENSG00000090402.2_M2"
chr3	bjp	exon	168754178	168754240	2	-	.	gene_id "ENSG00000090402"; transcript_id "ENSE00001340450"
chr3	bjp	exon	168796963	168797075	2	-	.	gene_id "ENSG00000200052"; transcript_id "ENSE00001437945"
chr3	bjp	exon	168825126	168826917	2	-	.	gene_id "ENSG00000239205"; transcript_id "ENSE00001914284"
chr3	bjp	exon	168861086	168865216	2	-	.	gene_id "ENSG00000121871"; transcript_id "ENSG00000121871.1_M3"
chr3	bjp	exon	168869943	168870365	2	-	.	gene_id "ENSG00000121871"; transcript_id "ENSE00001953036"
chr3	bjp	exon	168870956	168871216	2	-	.	gene_id "ENSG00000121871"; transcript_id "ENSE00001074458"
chr3	bjp	exon	168871403	168871478	2	-	.	gene_id "ENSG00000121871"; transcript_id "ENSE00001901087"
chr3	bjp	exon	168881311	168881510	2	+	.	gene_id "ENSG00000244128"; transcript_id "ENSG00000244128.1_M3"
chr3	bjp	exon	169048945	169049109	2	+	.	gene_id "ENSG00000244128"; transcript_id "ENSE00001950481"
chr3	bjp	exon	169057508	169057620	2	+	.	gene_id "ENSG00000244128"; transcript_id "ENSE00001958162"
chr3	bjp	exon	169129717	169129897	2	+	.	gene_id "ENSG00000244128"; transcript_id "ENSG00000244128.2_M3"
chr3	bjp	exon	169160519	169160589	2	+	.	gene_id "ENSG00000244128"; transcript_id "ENSE00001929006"
chr3	bjp	exon	169223577	169223888	2	+	.	gene_id "ENSG00000244128"; transcript_id "ENSE00001951037"
chr3	bjp	exon	169255646	169255841	2	+	.	gene_id "ENSG00000244128"; transcript_id "ENSG00000244128.1_M2"
chr3	bjp	exon	169285653	169285726	2	+	.	gene_id "ENSG00000244128"; transcript_id "ENSE00001958621"
chr3	bjp	exon	169316148	169316310	2	+	.	gene_id "ENSG00000244128"; transcript_id "ENSE00001847316"
chr3	bjp	exon	169323338	169323424	2	+	.	gene_id "ENSG00000244128"; transcript_id "ENSE00001941905"
chr3	bjp	exon	169444237	169444840	2	-	.	gene_id "ENSG00000114200"; transcript_id "ENSG00000114200.1_M3"
chr3	bjp	exon	169449058	169449136	2	-	.	gene_id "ENSG00000114200"; transcript_id "ENSE00001877214"
chr3	bjp	exon	169449604	169450061	2	-	.	gene_id "ENSG00000114200"; transcript_id "ENSE00001851033"
chr3	bjp	exon	169457459	169457625	2	-	.	gene_id "ENSG00000114200"; transcript_id "ENSE00003548240"
chr3	bjp	exon	169499231	169499313	2	-	.	gene_id "ENSG00000114200"; transcript_id "ENSE00001948280"
chr3	bjp	exon	169500759	169502283	2	-	.	gene_id "ENSG00000114200"; transcript_id "ENSE00000826111"
chr3	bjp	exon	169508557	169508715	2	-	.	gene_id "ENSG00000114200"; transcript_id "ENSG00000114200.2_M3"
chr3	bjp	exon	169843853	169844143	2	-	.	gene_id "ENSG00000240084"; transcript_id "ENSE00001637918"
chr3	bjp	exon	169844216	169844558	2	-	.	gene_id "ENSG00000240824"; transcript_id "ENSE00001938181"
chr3	bjp	exon	169844642	169845407	2	-	.	gene_id "ENSG00000242456"; transcript_id "ENSE00001853233"
chr3	bjp	exon	169865003	169865507	2	-	.	gene_id "ENSG00000242326"; transcript_id "ENSE00001901478"
chr3	bjp	exon	169977346	169977942	2	+	.	gene_id "ENSG00000244429"; transcript_id "ENSE00001940685"
chr3	bjp	exon	170253230	170253894	2	-	.	gene_id "ENSG00000244321"; transcript_id "ENSE00001940952"
chr3	bjp	exon	170288731	170288998	2	+	.	gene_id "ENSG00000274149"; transcript_id "ENSE00003715749"
chr3	bjp	exon	170353768	170353861	2	-	.	gene_id "ENSG00000251759"; transcript_id "ENSE00002088227"
chr3	bjp	exon	170494325	170494883	2	+	.	gene_id "ENSG00000231516"; transcript_id "ENSE00001864295"
chr3	bjp	exon	170518323	170519033	2	-	.	gene_id "ENSG00000240033"; transcript_id "ENSE00001936180"
chr3	bjp	exon	170526751	170526828	2	-	.	gene_id "ENSG00000240033"; transcript_id "ENSE00001830422"
chr3	bjp	exon	170927649	170928281	2	-	.	gene_id "ENSG00000169064"; transcript_id "ENSG00000169064.1_M5"
chr3	bjp	exon	170929867	170930005	2	-	.	gene_id "ENSG00000169064"; transcript_id "ENSE00003536298"
chr3	bjp	exon	170939859	170939944	2	-	.	gene_id "ENSG00000169064"; transcript_id "ENSE00003590665"
chr3	bjp	exon	170969076	170969410	2	-	.	gene_id "ENSG00000169064"; transcript_id "ENSG00000169064.2_M5"
chr3	bjp	exon	170975705	170975821	2	-	.	gene_id "ENSG00000169064"; transcript_id "ENSE00001204246"
chr3	bjp	exon	170985114	170985267	2	-	.	gene_id "ENSG00000169064"; transcript_id "ENSE00001137924"
chr3	bjp	exon	170992441	170992748	2	-	.	gene_id "ENSG00000169064"; transcript_id "ENSE00001137933"
chr3	bjp	exon	171000206	171000348	2	-	.	gene_id "ENSG00000169064"; transcript_id "ENSE00001137940"
chr3	bjp	exon	171002005	171002084	2	-	.	gene_id "ENSG00000169064"; transcript_id "ENSE00001137947"
chr3	bjp	exon	171003254	171003354	2	-	.	gene_id "ENSG00000169064"; transcript_id "ENSE00003526499"
chr3	bjp	exon	171003737	171003846	2	-	.	gene_id "ENSG00000169064"; transcript_id "ENSE00001266477"
chr3	bjp	exon	171008392	171008512	2	-	.	gene_id "ENSG00000169064"; transcript_id "ENSE00001739047"
chr3	bjp	exon	171014224	171014398	2	-	.	gene_id "ENSG00000169064"; transcript_id "ENSE00001683259"
chr3	bjp	exon	171020141	171020299	2	-	.	gene_id "ENSG00000169064"; transcript_id "ENSE00001780229"
chr3	bjp	exon	171036674	171036769	2	-	.	gene_id "ENSG00000169064"; transcript_id "ENSG00000169064.1_M2"
chr3	bjp	exon	171046103	171046212	2	-	.	gene_id "ENSG00000169064"; transcript_id "ENSE00001646009"
chr3	bjp	exon	171046908	171046956	2	-	.	gene_id "ENSG00000169064"; transcript_id "ENSE00001594987"
chr3	bjp	exon	171052143	171052227	2	-	.	gene_id "ENSG00000169064"; transcript_id "ENSE00001684114"
chr3	bjp	exon	171053066	171053176	2	-	.	gene_id "ENSG00000169064"; transcript_id "ENSE00001853804"
chr3	bjp	exon	171054694	171054812	2	-	.	gene_id "ENSG00000169064"; transcript_id "ENSG00000169064.2_M2"
chr3	bjp	exon	171054926	171055042	2	-	.	gene_id "ENSG00000169064"; transcript_id "ENSE00001513018"
chr3	bjp	exon	171059066	171059220	2	-	.	gene_id "ENSG00000169064"; transcript_id "ENSG00000169064.3_M2"
chr3	bjp	exon	171059938	171060019	2	-	.	gene_id "ENSG00000169064"; transcript_id "ENSE00001513024"
chr3	bjp	exon	171065874	171066030	2	-	.	gene_id "ENSG00000169064"; transcript_id "ENSG00000169064.1_M3"
chr3	bjp	exon	171066483	171066641	2	-	.	gene_id "ENSG00000169064"; transcript_id "ENSG00000169064.1_M4"
chr3	bjp	exon	171067556	171067578	2	-	.	gene_id "ENSG00000169064"; transcript_id "ENSE00001889401"
chr3	bjp	exon	171079029	171079098	2	+	.	gene_id "ENSG00000241669"; transcript_id "ENSE00001840402"
chr3	bjp	exon	171085744	171085826	2	+	.	gene_id "ENSG00000241669"; transcript_id "ENSE00001923519"
chr3	bjp	exon	171087586	171087686	2	+	.	gene_id "ENSG00000241669"; transcript_id "ENSE00001860486"
chr3	bjp	exon	171094498	171094778	2	+	.	gene_id "ENSG00000241669"; transcript_id "ENSE00001890269"
chr3	bjp	exon	171128067	171128463	2	-	.	gene_id "ENSG00000114204"; transcript_id "ENSG00000114204.1_M4"
chr3	bjp	exon	171132669	171133268	2	-	.	gene_id "ENSG00000114204"; transcript_id "ENSG00000114204.1_M2"
chr3	bjp	exon	171135579	171135665	2	-	.	gene_id "ENSG00000114204"; transcript_id "ENSE00000780137"
chr3	bjp	exon	171139202	171139299	2	-	.	gene_id "ENSG00000114204"; transcript_id "ENSE00000780138"
chr3	bjp	exon	171151111	171151303	2	-	.	gene_id "ENSG00000114204"; transcript_id "ENSE00000780139"
chr3	bjp	exon	171151384	171151578	2	-	.	gene_id "ENSG00000114204"; transcript_id "ENSG00000114204.1_M3"
chr3	bjp	exon	171152960	171153190	2	-	.	gene_id "ENSG00000114204"; transcript_id "ENSG00000114204.2_M2"
chr3	bjp	exon	171155166	171155489	2	-	.	gene_id "ENSG00000114204"; transcript_id "ENSE00001927716"
chr3	bjp	exon	171157478	171157791	2	-	.	gene_id "ENSG00000114204"; transcript_id "ENSG00000114204.2_M3"
chr3	bjp	exon	171159625	171159714	2	-	.	gene_id "ENSG00000114204"; transcript_id "ENSE00001850515"
chr3	bjp	exon	171159890	171160019	2	-	.	gene_id "ENSG00000114204"; transcript_id "ENSG00000114204.3_M2"
chr3	bjp	exon	171164580	171164741	2	-	.	gene_id "ENSG00000174776"; transcript_id "ENSG00000174776.1_M2"
chr3	bjp	exon	171164893	171164899	2	-	.	gene_id "ENSG00000114204"; transcript_id "ENSE00001840683_F1"
chr3	bjp	exon	171186025	171186171	2	-	.	gene_id "ENSG00000174776"; transcript_id "ENSE00001263757"
chr3	bjp	exon	171191313	171191422	2	-	.	gene_id "ENSG00000174776"; transcript_id "ENSE00001263763"
chr3	bjp	exon	171208294	171208463	2	-	.	gene_id "ENSG00000174776"; transcript_id "ENSG00000174776.1_M3"
chr3	bjp	exon	171213802	171213999	2	-	.	gene_id "ENSG00000174776"; transcript_id "ENSE00001263778"
chr3	bjp	exon	171215025	171215212	2	-	.	gene_id "ENSG00000174776"; transcript_id "ENSE00001263783"
chr3	bjp	exon	171217091	171217255	2	-	.	gene_id "ENSG00000174776"; transcript_id "ENSG00000174776.2_M2"
chr3	bjp	exon	171218851	171218949	2	-	.	gene_id "ENSG00000174776"; transcript_id "ENSG00000174776.3_M2"
chr3	bjp	exon	171222967	171223097	2	-	.	gene_id "ENSG00000174776"; transcript_id "ENSE00003536110"
chr3	bjp	exon	171240776	171240924	2	-	.	gene_id "ENSG00000174776"; transcript_id "ENSG00000174776.2_M3"
chr3	bjp	exon	171246193	171246357	2	-	.	gene_id "ENSG00000174776"; transcript_id "ENSE00003506396"
chr3	bjp	exon	171252946	171253010	2	-	.	gene_id "ENSG00000174776"; transcript_id "ENSE00003587581"
chr3	bjp	exon	171261223	171261354	2	-	.	gene_id "ENSG00000174776"; transcript_id "ENSE00001892040"
chr3	bjp	exon	171262046	171262279	2	-	.	gene_id "ENSG00000174776"; transcript_id "ENSE00003537144"
chr3	bjp	exon	171288228	171288376	2	-	.	gene_id "ENSG00000174776"; transcript_id "ENSE00003537480"
chr3	bjp	exon	171290406	171290573	2	-	.	gene_id "ENSG00000174776"; transcript_id "ENSE00003489334"
chr3	bjp	exon	171306535	171306709	2	-	.	gene_id "ENSG00000174776"; transcript_id "ENSG00000174776.4_M2"
chr3	bjp	exon	171307572	171307748	2	-	.	gene_id "ENSG00000174776"; transcript_id "ENSG00000174776.5_M2"
chr3	bjp	exon	171326280	171326403	2	-	.	gene_id "ENSG00000174776"; transcript_id "ENSE00001901742"
chr3	bjp	exon	171346212	171346452	2	-	.	gene_id "ENSG00000174776"; transcript_id "ENSG00000174776.7_M2"
chr3	bjp	exon	171346785	171346934	2	-	.	gene_id "ENSG00000174776"; transcript_id "ENSG00000174776.1_M5"
chr3	bjp	exon	171375952	171377041	2	-	.	gene_id "ENSG00000114209"; transcript_id "ENSG00000114209.1_M7"
chr3	bjp	exon	171379859	171379960	2	-	.	gene_id "ENSG00000114209"; transcript_id "ENSG00000114209.1_M4"
chr3	bjp	exon	171380259	171380337	2	-	.	gene_id "ENSG00000114209"; transcript_id "ENSG00000114209.1_M3"
chr3	bjp	exon	171387000	171387287	2	-	.	gene_id "ENSG00000241120"; transcript_id "ENSE00001915637"
chr3	bjp	exon	171388243	171388369	2	-	.	gene_id "ENSG00000114209"; transcript_id "ENSG00000114209.1_M2"
chr3	bjp	exon	171389655	171389774	2	-	.	gene_id "ENSG00000114209"; transcript_id "ENSG00000114209.2_M3"
chr3	bjp	exon	171390502	171390629	2	-	.	gene_id "ENSG00000114209"; transcript_id "ENSG00000114209.2_M2"
chr3	bjp	exon	171397205	171397538	2	-	.	gene_id "ENSG00000114209"; transcript_id "ENSG00000114209.3_M2"
chr3	bjp	exon	171412707	171412918	2	-	.	gene_id "ENSG00000114209"; transcript_id "ENSG00000114209.3_M3"
chr3	bjp	exon	171418043	171418119	2	-	.	gene_id "ENSG00000114209"; transcript_id "ENSG00000114209.4_M2"
chr3	bjp	exon	171423319	171423592	2	-	.	gene_id "ENSG00000114209"; transcript_id "ENSE00001861087"
chr3	bjp	exon	171426828	171427553	2	-	.	gene_id "ENSG00000114209"; transcript_id "ENSG00000114209.1_M17"
chr3	bjp	exon	171427857	171427939	2	+	.	gene_id "ENSG00000163536"; transcript_id "ENSE00001827760"
chr3	bjp	exon	171481511	171481778	2	+	.	gene_id "ENSG00000163536"; transcript_id "ENSE00001156154"
chr3	bjp	exon	171482771	171483001	2	+	.	gene_id "ENSG00000163536"; transcript_id "ENSE00003787408"
chr3	bjp	exon	171485007	171485201	2	+	.	gene_id "ENSG00000163536"; transcript_id "ENSE00001075768"
chr3	bjp	exon	171487065	171487269	2	+	.	gene_id "ENSG00000163536"; transcript_id "ENSG00000163536.1_M2"
chr3	bjp	exon	171492511	171492587	2	+	.	gene_id "ENSG00000163536"; transcript_id "ENSE00001921247"
chr3	bjp	exon	171499693	171499796	2	+	.	gene_id "ENSG00000163536"; transcript_id "ENSG00000163536.2_M2"
chr3	bjp	exon	171515407	171515542	2	+	.	gene_id "ENSG00000163536"; transcript_id "ENSG00000163536.3_M2"
chr3	bjp	exon	171516942	171517031	2	+	.	gene_id "ENSG00000163536"; transcript_id "ENSE00003632933"
chr3	bjp	exon	171517720	171518041	2	+	.	gene_id "ENSG00000163536"; transcript_id "ENSG00000163536.1_M4"
chr3	bjp	exon	171557598	171557631	2	+	.	gene_id "ENSG00000244227"; transcript_id "ENSE00001949552"
chr3	bjp	exon	171557674	171557744	2	+	.	gene_id "ENSG00000244227"; transcript_id "ENSG00000244227.1_M2"
chr3	bjp	exon	171558950	171559323	2	+	.	gene_id "ENSG00000244227"; transcript_id "ENSE00001833642_F1"
chr3	bjp	exon	171559439	171559458	2	-	.	gene_id "ENSG00000244706"; transcript_id "ENSE00001956743_F1"
chr3	bjp	exon	171559611	171559692	2	-	.	gene_id "ENSG00000244706"; transcript_id "ENSE00001956743_F2"
chr3	bjp	exon	171563119	171563176	2	-	.	gene_id "ENSG00000244706"; transcript_id "ENSE00001932840"
chr3	bjp	exon	171563720	171563758	2	-	.	gene_id "ENSG00000244706"; transcript_id "ENSE00001865202_F1"
chr3	bjp	exon	171569351	171569769	2	+	.	gene_id "ENSG00000244227"; transcript_id "ENSE00001835822"
chr3	bjp	exon	171570521	171570583	2	+	.	gene_id "ENSG00000244227"; transcript_id "ENSG00000244227.2_M2"
chr3	bjp	exon	171573175	171573249	2	+	.	gene_id "ENSG00000244227"; transcript_id "ENSE00001909711"
chr3	bjp	exon	171576037	171576230	2	+	.	gene_id "ENSG00000244227"; transcript_id "ENSG00000244227.3_M2"
chr3	bjp	exon	171581262	171581563	2	+	.	gene_id "ENSG00000239238"; transcript_id "ENSE00001853649"
chr3	bjp	exon	171581708	171581782	2	+	.	gene_id "ENSG00000244227"; transcript_id "ENSE00003793979"
chr3	bjp	exon	171586404	171586569	2	+	.	gene_id "ENSG00000244227"; transcript_id "ENSE00003800698"
chr3	bjp	exon	171588782	171588930	2	+	.	gene_id "ENSG00000244227"; transcript_id "ENSG00000244227.1_M6"
chr3	bjp	exon	171596114	171596253	2	+	.	gene_id "ENSG00000244227"; transcript_id "ENSG00000244227.1_M3"
chr3	bjp	exon	171598662	171598859	2	+	.	gene_id "ENSG00000244227"; transcript_id "ENSG00000244227.4_M2"
chr3	bjp	exon	171605616	171605730	2	+	.	gene_id "ENSG00000244227"; transcript_id "ENSE00001864088"
chr3	bjp	exon	171607308	171607464	2	+	.	gene_id "ENSG00000244227"; transcript_id "ENSE00001826602"
chr3	bjp	exon	171607652	171607856	2	+	.	gene_id "ENSG00000244227"; transcript_id "ENSG00000244227.5_M2"
chr3	bjp	exon	171607886	171608028	2	+	.	gene_id "ENSG00000244227"; transcript_id "ENSG00000244227.2_M3"
chr3	bjp	exon	171608582	171608734	2	+	.	gene_id "ENSG00000244227"; transcript_id "ENSE00001864991"
chr3	bjp	exon	171610128	171610325	2	+	.	gene_id "ENSG00000244227"; transcript_id "ENSG00000244227.6_M2"
chr3	bjp	exon	171612202	171612263	2	+	.	gene_id "ENSG00000244227"; transcript_id "ENSE00003794043"
chr3	bjp	exon	171613398	171613624	2	+	.	gene_id "ENSG00000244227"; transcript_id "ENSG00000244227.1_M5"
chr3	bjp	exon	171614775	171614867	2	+	.	gene_id "ENSG00000244227"; transcript_id "ENSE00001816634"
chr3	bjp	exon	171615220	171616842	2	+	.	gene_id "ENSG00000244227"; transcript_id "ENSG00000244227.1_M4"
chr3	bjp	exon	171649146	171649451	2	-	.	gene_id "ENSG00000242036"; transcript_id "ENSE00001941474"
chr3	bjp	exon	171651580	171651918	2	+	.	gene_id "ENSG00000241203"; transcript_id "ENSE00001954243"
chr3	bjp	exon	171708948	171710697	2	-	.	gene_id "ENSG00000173905"; transcript_id "ENSG00000173905.1_M2"
chr3	bjp	exon	171711024	171711104	2	-	.	gene_id "ENSG00000173905"; transcript_id "ENSE00001204601"
chr3	bjp	exon	171723651	171723719	2	-	.	gene_id "ENSG00000173905"; transcript_id "ENSE00001204604"
chr3	bjp	exon	171724053	171724220	2	-	.	gene_id "ENSG00000173905"; transcript_id "ENSE00001204608"
chr3	bjp	exon	171726854	171726963	2	-	.	gene_id "ENSG00000173905"; transcript_id "ENSE00001204611"
chr3	bjp	exon	171728344	171728423	2	-	.	gene_id "ENSG00000173905"; transcript_id "ENSE00001204614"
chr3	bjp	exon	171728901	171729157	2	-	.	gene_id "ENSG00000173905"; transcript_id "ENSE00001204618"
chr3	bjp	exon	171731622	171731954	2	-	.	gene_id "ENSG00000173905"; transcript_id "ENSE00001204623"
chr3	bjp	exon	171735609	171735767	2	-	.	gene_id "ENSG00000173905"; transcript_id "ENSE00001204627"
chr3	bjp	exon	171739545	171739628	2	-	.	gene_id "ENSG00000173905"; transcript_id "ENSE00001204630"
chr3	bjp	exon	171739877	171740237	2	-	.	gene_id "ENSG00000173905"; transcript_id "ENSG00000173905.2_M2"
chr3	bjp	exon	171742144	171742294	2	-	.	gene_id "ENSG00000173905"; transcript_id "ENSE00003473297"
chr3	bjp	exon	171743589	171743642	2	-	.	gene_id "ENSG00000173905"; transcript_id "ENSE00003468368"
chr3	bjp	exon	171745437	171745486	2	-	.	gene_id "ENSG00000173905"; transcript_id "ENSE00001204646"
chr3	bjp	exon	171746787	171746861	2	-	.	gene_id "ENSG00000173905"; transcript_id "ENSE00001204652"
chr3	bjp	exon	171793514	171794390	2	-	.	gene_id "ENSG00000173905"; transcript_id "ENSG00000173905.3_M2"
chr3	bjp	exon	171947130	171947637	2	+	.	gene_id "ENSG00000206120"; transcript_id "ENSG00000206120.1_M4"
chr3	bjp	exon	171986129	171986584	2	+	.	gene_id "ENSG00000241882"; transcript_id "ENSE00001826667"
chr3	bjp	exon	172006887	172007020	2	+	.	gene_id "ENSG00000206120"; transcript_id "ENSG00000206120.1_M2"
chr3	bjp	exon	172009818	172009914	2	+	.	gene_id "ENSG00000206120"; transcript_id "ENSE00001614735"
chr3	bjp	exon	172011329	172011439	2	+	.	gene_id "ENSG00000206120"; transcript_id "ENSG00000206120.1_M3"
chr3	bjp	exon	172168505	172168695	2	+	.	gene_id "ENSG00000222357"; transcript_id "ENSE00001807854"
chr3	bjp	exon	172213062	172213167	2	+	.	gene_id "ENSG00000206120"; transcript_id "ENSG00000206120.2_M3"
chr3	bjp	exon	172245357	172245451	2	+	.	gene_id "ENSG00000207717"; transcript_id "ENSE00001499991"
chr3	bjp	exon	172339425	172339548	2	+	.	gene_id "ENSG00000206120"; transcript_id "ENSG00000206120.2_M2"
chr3	bjp	exon	172360694	172361558	2	+	.	gene_id "ENSG00000226765"; transcript_id "ENSE00001637561"
chr3	bjp	exon	172403453	172403576	2	+	.	gene_id "ENSG00000206120"; transcript_id "ENSG00000206120.3_M2"
chr3	bjp	exon	172482126	172482306	2	+	.	gene_id "ENSG00000206120"; transcript_id "ENSG00000206120.4_M2"
chr3	bjp	exon	172484000	172484147	2	+	.	gene_id "ENSG00000206120"; transcript_id "ENSG00000206120.5_M2"
chr3	bjp	exon	172492891	172493030	2	+	.	gene_id "ENSG00000206120"; transcript_id "ENSG00000206120.6_M2"
chr3	bjp	exon	172497512	172497635	2	+	.	gene_id "ENSG00000206120"; transcript_id "ENSG00000206120.3_M3"
chr3	bjp	exon	172499712	172499832	2	+	.	gene_id "ENSG00000206120"; transcript_id "ENSG00000206120.4_M3"
chr3	bjp	exon	172500200	172500399	2	+	.	gene_id "ENSG00000206120"; transcript_id "ENSG00000206120.7_M2"
chr3	bjp	exon	172502286	172502809	2	+	.	gene_id "ENSG00000206120"; transcript_id "ENSG00000206120.2_M4"
chr3	bjp	exon	172507641	172507806	2	+	.	gene_id "ENSG00000206120"; transcript_id "ENSE00001597324"
chr3	bjp	exon	172511620	172511765	2	+	.	gene_id "ENSG00000206120"; transcript_id "ENSG00000206120.5_M3"
chr3	bjp	exon	172515223	172515405	2	+	.	gene_id "ENSG00000206120"; transcript_id "ENSG00000206120.6_M3"
chr3	bjp	exon	172519491	172521013	2	+	.	gene_id "ENSG00000206120"; transcript_id "ENSG00000206120.7_M3"
chr3	bjp	exon	172546042	172546510	2	-	.	gene_id "ENSG00000231688"; transcript_id "ENSE00001791708"
chr3	bjp	exon	172590204	172590380	2	+	.	gene_id "ENSG00000242268"; transcript_id "ENSE00001939868"
chr3	bjp	exon	172595128	172595254	2	+	.	gene_id "ENSG00000242268"; transcript_id "ENSE00001949930"
chr3	bjp	exon	172597509	172597651	2	+	.	gene_id "ENSG00000242268"; transcript_id "ENSE00001865322"
chr3	bjp	exon	172608537	172608801	2	+	.	gene_id "ENSG00000242268"; transcript_id "ENSE00001915665"
chr3	bjp	exon	172614274	172614718	2	+	.	gene_id "ENSG00000272797"; transcript_id "ENSE00003710551"
chr3	bjp	exon	172614968	172615397	2	+	.	gene_id "ENSG00000273177"; transcript_id "ENSE00003704500"
chr3	bjp	exon	172687509	172687633	2	+	.	gene_id "ENSG00000241383"; transcript_id "ENSE00001882562"
chr3	bjp	exon	172689601	172689908	2	+	.	gene_id "ENSG00000241383"; transcript_id "ENSE00001821269"
chr3	bjp	exon	172768150	172769694	2	-	.	gene_id "ENSG00000085276"; transcript_id "ENSG00000085276.1_M7"
chr3	bjp	exon	172771165	172771217	2	-	.	gene_id "ENSG00000085276"; transcript_id "ENSE00001825345"
chr3	bjp	exon	172773652	172773835	2	-	.	gene_id "ENSG00000085276"; transcript_id "ENSE00002051786"
chr3	bjp	exon	172774652	172774888	2	-	.	gene_id "ENSG00000085276"; transcript_id "ENSE00002064224"
chr3	bjp	exon	172777594	172777738	2	-	.	gene_id "ENSG00000085276"; transcript_id "ENSE00002047842"
chr3	bjp	exon	172779712	172779881	2	-	.	gene_id "ENSG00000085276"; transcript_id "ENSE00002053801"
chr3	bjp	exon	172786910	172786987	2	-	.	gene_id "ENSG00000085276"; transcript_id "ENSE00002061956"
chr3	bjp	exon	172788088	172788254	2	-	.	gene_id "ENSG00000085276"; transcript_id "ENSE00002048259"
chr3	bjp	exon	172793948	172793974	2	-	.	gene_id "ENSG00000085276"; transcript_id "ENSE00002077167"
chr3	bjp	exon	172798809	172798896	2	-	.	gene_id "ENSG00000085276"; transcript_id "ENSG00000085276.1_M2"
chr3	bjp	exon	172801406	172802762	2	-	.	gene_id "ENSG00000085276"; transcript_id "ENSG00000085276.2_M2"
chr3	bjp	exon	172806910	172807234	2	-	.	gene_id "ENSG00000085276"; transcript_id "ENSG00000085276.1_M3"
chr3	bjp	exon	172808602	172808749	2	-	.	gene_id "ENSG00000085276"; transcript_id "ENSG00000085276.1_M4"
chr3	bjp	exon	172813862	172814078	2	-	.	gene_id "ENSG00000085276"; transcript_id "ENSG00000085276.1_M5"
chr3	bjp	exon	172817449	172817902	2	-	.	gene_id "ENSG00000085276"; transcript_id "ENSG00000085276.3_M2"
chr3	bjp	exon	172819360	172819484	2	-	.	gene_id "ENSG00000085276"; transcript_id "ENSE00001915284"
chr3	bjp	exon	172819924	172819982	2	-	.	gene_id "ENSG00000085276"; transcript_id "ENSE00001922336"
chr3	bjp	exon	172829729	172829863	2	-	.	gene_id "ENSG00000085276"; transcript_id "ENSE00003547200"
chr3	bjp	exon	172832485	172832683	2	-	.	gene_id "ENSG00000085276"; transcript_id "ENSG00000085276.2_M3"
chr3	bjp	exon	172832731	172833742	2	-	.	gene_id "ENSG00000085276"; transcript_id "ENSE00001748837"
chr3	bjp	exon	172835504	172835778	2	-	.	gene_id "ENSG00000085276"; transcript_id "ENSE00001927788"
chr3	bjp	exon	172955289	172955392	2	-	.	gene_id "ENSG00000085276"; transcript_id "ENSE00001930959"
chr3	bjp	exon	173067213	173067550	2	-	.	gene_id "ENSG00000085276"; transcript_id "ENSG00000085276.4_M2"
chr3	bjp	exon	173133802	173133870	2	+	.	gene_id "ENSG00000241479"; transcript_id "ENSE00001955496"
chr3	bjp	exon	173149848	173150026	2	+	.	gene_id "ENSG00000241479"; transcript_id "ENSE00001818790"
chr3	bjp	exon	173152913	173152979	2	+	.	gene_id "ENSG00000241479"; transcript_id "ENSE00001920261"
chr3	bjp	exon	173156025	173156077	2	+	.	gene_id "ENSG00000241479"; transcript_id "ENSE00001934443"
chr3	bjp	exon	173162621	173162787	2	+	.	gene_id "ENSG00000241479"; transcript_id "ENSE00001923568"
chr3	bjp	exon	173297997	173298308	2	-	.	gene_id "ENSG00000242795"; transcript_id "ENSE00001857447"
chr3	bjp	exon	173299334	173299485	2	-	.	gene_id "ENSG00000242795"; transcript_id "ENSE00001870043"
chr3	bjp	exon	173308394	173308442	2	-	.	gene_id "ENSG00000242795"; transcript_id "ENSE00001893432"
chr3	bjp	exon	173451790	173451879	2	-	.	gene_id "ENSG00000270141"; transcript_id "ENSE00003392259_F1"
chr3	bjp	exon	173452318	173452330	2	-	.	gene_id "ENSG00000270141"; transcript_id "ENSE00003392259_F2"
chr3	bjp	exon	173454185	173455614	2	-	.	gene_id "ENSG00000184378"; transcript_id "ENSE00001326845"
chr3	bjp	exon	173456750	173457077	2	-	.	gene_id "ENSG00000184378"; transcript_id "ENSE00001292725_F1"
chr3	bjp	exon	173457325	173457490	2	+	.	gene_id "ENSG00000269889"; transcript_id "ENSE00003248748_F1"
chr3	bjp	exon	173459029	173459454	2	+	.	gene_id "ENSG00000269889"; transcript_id "ENSE00003387729"
chr3	bjp	exon	173460232	173460863	2	+	.	gene_id "ENSG00000085274"; transcript_id "ENSG00000085274.1_M3"
chr3	bjp	exon	173461428	173461494	2	+	.	gene_id "ENSG00000085274"; transcript_id "ENSE00002286017"
chr3	bjp	exon	173461662	173461958	2	+	.	gene_id "ENSG00000085274"; transcript_id "ENSE00001366820"
chr3	bjp	exon	173467134	173467906	2	-	.	gene_id "ENSG00000269984"; transcript_id "ENSE00003354005_F2"
chr3	bjp	exon	173468162	173468321	2	+	.	gene_id "ENSG00000085274"; transcript_id "ENSE00003464361"
chr3	bjp	exon	173470022	173470200	2	+	.	gene_id "ENSG00000085274"; transcript_id "ENSE00003529744"
chr3	bjp	exon	173471030	173471113	2	+	.	gene_id "ENSG00000085274"; transcript_id "ENSE00003628147"
chr3	bjp	exon	173471290	173471418	2	+	.	gene_id "ENSG00000085274"; transcript_id "ENSE00003269312"
chr3	bjp	exon	173472186	173472272	2	+	.	gene_id "ENSG00000085274"; transcript_id "ENSG00000085274.1_M2"
chr3	bjp	exon	173473979	173477279	2	+	.	gene_id "ENSG00000085274"; transcript_id "ENSG00000085274.1_M4"
chr3	bjp	exon	173480976	173481042	2	-	.	gene_id "ENSG00000171757"; transcript_id "ENSG00000171757.1_M5"
chr3	bjp	exon	173481515	173482507	2	-	.	gene_id "ENSG00000171757"; transcript_id "ENSE00002102712_F2"
chr3	bjp	exon	173483757	173483912	2	-	.	gene_id "ENSG00000171757"; transcript_id "ENSG00000171757.1_M6"
chr3	bjp	exon	173484003	173484581	2	-	.	gene_id "ENSG00000171757"; transcript_id "ENSG00000171757.1_M3"
chr3	bjp	exon	173488173	173488268	2	-	.	gene_id "ENSG00000171757"; transcript_id "ENSE00003510854"
chr3	bjp	exon	173491488	173491698	2	-	.	gene_id "ENSG00000171757"; transcript_id "ENSG00000171757.1_M2"
chr3	bjp	exon	173494687	173494770	2	-	.	gene_id "ENSG00000171757"; transcript_id "ENSE00003494161"
chr3	bjp	exon	173495265	173495329	2	-	.	gene_id "ENSG00000171757"; transcript_id "ENSE00003509284"
chr3	bjp	exon	173495427	173495548	2	-	.	gene_id "ENSG00000171757"; transcript_id "ENSE00003483931"
chr3	bjp	exon	173496458	173496575	2	-	.	gene_id "ENSG00000171757"; transcript_id "ENSG00000171757.2_M2"
chr3	bjp	exon	173500236	173500813	2	-	.	gene_id "ENSG00000171757"; transcript_id "ENSG00000171757.2_M6"
chr3	bjp	exon	173509759	173510778	2	+	.	gene_id "ENSG00000188306"; transcript_id "ENSE00001365278"
chr3	bjp	exon	173516601	173516774	2	+	.	gene_id "ENSG00000188306"; transcript_id "ENSE00001382770"
chr3	bjp	exon	173518323	173518461	2	+	.	gene_id "ENSG00000188306"; transcript_id "ENSE00001380992"
chr3	bjp	exon	173520801	173520997	2	+	.	gene_id "ENSG00000188306"; transcript_id "ENSE00001369076"
chr3	bjp	exon	173525313	173525608	2	+	.	gene_id "ENSG00000188306"; transcript_id "ENSE00001370722"
chr3	bjp	exon	173527013	173528166	2	-	.	gene_id "ENSG00000114248"; transcript_id "ENSG00000114248.1_M3"
chr3	bjp	exon	173535952	173536119	2	-	.	gene_id "ENSG00000114248"; transcript_id "ENSE00001151774"
chr3	bjp	exon	173539565	173539732	2	-	.	gene_id "ENSG00000114248"; transcript_id "ENSE00000780242"
chr3	bjp	exon	173541164	173541673	2	-	.	gene_id "ENSG00000114248"; transcript_id "ENSE00001530251"
chr3	bjp	exon	173542755	173542922	2	-	.	gene_id "ENSG00000114248"; transcript_id "ENSE00003624946"
chr3	bjp	exon	173544277	173544444	2	-	.	gene_id "ENSG00000114248"; transcript_id "ENSE00003479829"
chr3	bjp	exon	173548487	173548654	2	-	.	gene_id "ENSG00000114248"; transcript_id "ENSE00003492786"
chr3	bjp	exon	173549573	173549716	2	-	.	gene_id "ENSG00000114248"; transcript_id "ENSE00003476831"
chr3	bjp	exon	173557570	173557866	2	-	.	gene_id "ENSG00000114248"; transcript_id "ENSG00000114248.1_M4"
chr3	bjp	exon	173590905	173592185	2	-	.	gene_id "ENSG00000240128"; transcript_id "ENSE00001921693"
chr3	bjp	exon	173599513	173599762	2	+	.	gene_id "ENSG00000187033"; transcript_id "ENSE00001345474"
chr3	bjp	exon	173603301	173603398	2	+	.	gene_id "ENSG00000187033"; transcript_id "ENSG00000187033.1_M3"
chr3	bjp	exon	173607413	173607539	2	+	.	gene_id "ENSG00000187033"; transcript_id "ENSE00001333471"
chr3	bjp	exon	173609165	173609289	2	+	.	gene_id "ENSG00000187033"; transcript_id "ENSE00001333466"
chr3	bjp	exon	173613002	173613080	2	+	.	gene_id "ENSG00000187033"; transcript_id "ENSE00001333464"
chr3	bjp	exon	173614157	173614268	2	+	.	gene_id "ENSG00000187033"; transcript_id "ENSE00001929269"
chr3	bjp	exon	173614496	173615124	2	+	.	gene_id "ENSG00000187033"; transcript_id "ENSE00003571431"
chr3	bjp	exon	173616412	173616533	2	+	.	gene_id "ENSG00000187033"; transcript_id "ENSE00003509445"
chr3	bjp	exon	173619926	173621155	2	+	.	gene_id "ENSG00000244039"; transcript_id "ENSE00001842809"
chr3	bjp	exon	173624221	173624331	2	+	.	gene_id "ENSG00000187033"; transcript_id "ENSE00003488060"
chr3	bjp	exon	173626201	173627055	2	+	.	gene_id "ENSG00000187033"; transcript_id "ENSG00000187033.1_M2"
chr3	bjp	exon	173627232	173627468	2	-	.	gene_id "ENSG00000239219"; transcript_id "ENSE00001916601"
chr3	bjp	exon	173631142	173633872	2	-	.	gene_id "ENSG00000239219"; transcript_id "ENSE00001934207_F1"
chr3	bjp	exon	173634638	173637142	2	-	.	gene_id "ENSG00000239219"; transcript_id "ENSG00000239219.1_M2"
chr3	bjp	exon	173641821	173642801	2	-	.	gene_id "ENSG00000239219"; transcript_id "ENSG00000239219.2_M2"
chr3	bjp	exon	173653614	173654269	2	-	.	gene_id "ENSG00000239219"; transcript_id "ENSG00000239219.1_M4"
chr3	bjp	exon	173654370	173654493	2	+	.	gene_id "ENSG00000008952"; transcript_id "ENSG00000008952.1_M7"
chr3	bjp	exon	173656004	173656142	2	+	.	gene_id "ENSG00000008952"; transcript_id "ENSE00001813633"
chr3	bjp	exon	173656899	173656995	2	+	.	gene_id "ENSG00000008952"; transcript_id "ENSE00001832679"
chr3	bjp	exon	173663043	173663309	2	+	.	gene_id "ENSG00000008952"; transcript_id "ENSG00000008952.1_M2"
chr3	bjp	exon	173664534	173664639	2	+	.	gene_id "ENSG00000008952"; transcript_id "ENSE00003561551"
chr3	bjp	exon	173670227	173670499	2	+	.	gene_id "ENSG00000008952"; transcript_id "ENSG00000008952.1_M6"
chr3	bjp	exon	173670749	173671527	2	+	.	gene_id "ENSG00000008952"; transcript_id "ENSG00000008952.2_M2"
chr3	bjp	exon	173672780	173672840	2	+	.	gene_id "ENSG00000008952"; transcript_id "ENSE00001869731"
chr3	bjp	exon	173673047	173673366	2	-	.	gene_id "ENSG00000240373"; transcript_id "ENSE00001872696"
chr3	bjp	exon	173673456	173673536	2	+	.	gene_id "ENSG00000008952"; transcript_id "ENSG00000008952.3_M2"
chr3	bjp	exon	173675890	173676009	2	+	.	gene_id "ENSG00000008952"; transcript_id "ENSE00003475658"
chr3	bjp	exon	173680664	173686447	2	+	.	gene_id "ENSG00000008952"; transcript_id "ENSG00000008952.1_M4"
chr3	bjp	exon	173767575	173767703	2	+	.	gene_id "ENSG00000201342"; transcript_id "ENSE00001439235"
chr3	bjp	exon	173768115	173768305	2	+	.	gene_id "ENSG00000173890"; transcript_id "ENSE00001818849"
chr3	bjp	exon	173772501	173772689	2	+	.	gene_id "ENSG00000242583"; transcript_id "ENSE00001949091_F1"
chr3	bjp	exon	173773209	173773404	2	+	.	gene_id "ENSG00000173890"; transcript_id "ENSG00000173890.2_M2"
chr3	bjp	exon	173773455	173773520	2	+	.	gene_id "ENSG00000173890"; transcript_id "ENSE00001880050"
chr3	bjp	exon	173786787	173787636	2	+	.	gene_id "ENSG00000173890"; transcript_id "ENSG00000173890.1_M6"
chr3	bjp	exon	173789473	173789598	2	+	.	gene_id "ENSG00000173890"; transcript_id "ENSG00000173890.3_M2"
chr3	bjp	exon	173793060	173793217	2	+	.	gene_id "ENSG00000173890"; transcript_id "ENSE00001918288"
chr3	bjp	exon	173793599	173795095	2	+	.	gene_id "ENSG00000173890"; transcript_id "ENSG00000173890.1_M5"
chr3	bjp	exon	173796397	173796755	2	-	.	gene_id "ENSG00000173889"; transcript_id "ENSE00001818891"
chr3	bjp	exon	173797226	173797450	2	-	.	gene_id "ENSG00000173889"; transcript_id "ENSE00003531803_F1"
chr3	bjp	exon	173812141	173812372	2	-	.	gene_id "ENSG00000173889"; transcript_id "ENSG00000173889.1_M2"
chr3	bjp	exon	173812464	173812596	2	-	.	gene_id "ENSG00000173889"; transcript_id "ENSG00000173889.2_M2"
chr3	bjp	exon	173816252	173816366	2	-	.	gene_id "ENSG00000173889"; transcript_id "ENSE00002241390"
chr3	bjp	exon	173822774	173822933	2	-	.	gene_id "ENSG00000173889"; transcript_id "ENSE00002227639"
chr3	bjp	exon	173826549	173826902	2	-	.	gene_id "ENSG00000173889"; transcript_id "ENSG00000173889.3_M2"
chr3	bjp	exon	173832024	173832177	2	-	.	gene_id "ENSG00000173889"; transcript_id "ENSE00002306248"
chr3	bjp	exon	173837765	173837812	2	-	.	gene_id "ENSG00000173889"; transcript_id "ENSE00001917872"
chr3	bjp	exon	173838110	173838978	2	-	.	gene_id "ENSG00000173889"; transcript_id "ENSG00000173889.1_M4"
chr3	bjp	exon	173845821	173846125	2	-	.	gene_id "ENSG00000173889"; transcript_id "ENSG00000173889.1_M5"
chr3	bjp	exon	173854876	173854974	2	-	.	gene_id "ENSG00000173889"; transcript_id "ENSE00003647911"
chr3	bjp	exon	173856702	173858681	2	-	.	gene_id "ENSG00000173889"; transcript_id "ENSG00000173889.2_M3"
chr3	bjp	exon	173859280	173859386	2	+	.	gene_id "ENSG00000199536"; transcript_id "ENSE00001808719"
chr3	bjp	exon	173879154	173880883	2	-	.	gene_id "ENSG00000173889"; transcript_id "ENSG00000173889.1_M6"
chr3	bjp	exon	173881990	173882145	2	-	.	gene_id "ENSG00000173889"; transcript_id "ENSG00000173889.3_M3"
chr3	bjp	exon	173886291	173886351	2	-	.	gene_id "ENSG00000173889"; transcript_id "ENSE00001948485"
chr3	bjp	exon	173887894	173888059	2	-	.	gene_id "ENSG00000173889"; transcript_id "ENSE00003458889"
chr3	bjp	exon	173930827	173931232	2	+	.	gene_id "ENSG00000163558"; transcript_id "ENSE00001214914"
chr3	bjp	exon	173989380	173989638	2	+	.	gene_id "ENSG00000163558"; transcript_id "ENSG00000163558.1_M3"
chr3	bjp	exon	173990407	173990778	2	+	.	gene_id "ENSG00000163558"; transcript_id "ENSG00000163558.2_M3"
chr3	bjp	exon	173990851	173991209	2	+	.	gene_id "ENSG00000163558"; transcript_id "ENSG00000163558.1_M2"
chr3	bjp	exon	174000895	174001194	2	+	.	gene_id "ENSG00000163558"; transcript_id "ENSG00000163558.2_M2"
chr3	bjp	exon	174002584	174002760	2	+	.	gene_id "ENSG00000163558"; transcript_id "ENSG00000163558.3_M3"
chr3	bjp	exon	174012302	174015260	2	+	.	gene_id "ENSG00000163558"; transcript_id "ENSG00000163558.4_M3"
chr3	bjp	exon	174054973	174055025	2	+	.	gene_id "ENSG00000239628"; transcript_id "ENSE00001877031"
chr3	bjp	exon	174062852	174063267	2	+	.	gene_id "ENSG00000239628"; transcript_id "ENSE00001883105"
chr3	bjp	exon	174066971	174067146	2	+	.	gene_id "ENSG00000136603"; transcript_id "ENSG00000136603.1_M5"
chr3	bjp	exon	174067802	174067938	2	+	.	gene_id "ENSG00000136603"; transcript_id "ENSE00001935263"
chr3	bjp	exon	174068909	174070715	2	+	.	gene_id "ENSG00000136603"; transcript_id "ENSG00000136603.1_M9"
chr3	bjp	exon	174090386	174090483	2	+	.	gene_id "ENSG00000136603"; transcript_id "ENSG00000136603.1_M2"
chr3	bjp	exon	174093691	174094207	2	+	.	gene_id "ENSG00000136603"; transcript_id "ENSG00000136603.1_M3"
chr3	bjp	exon	174099042	174099283	2	+	.	gene_id "ENSG00000136603"; transcript_id "ENSE00003604954"
chr3	bjp	exon	174099855	174100079	2	+	.	gene_id "ENSG00000136603"; transcript_id "ENSG00000136603.2_M2"
chr3	bjp	exon	174101078	174105653	2	+	.	gene_id "ENSG00000136603"; transcript_id "ENSG00000136603.1_M4"
chr3	bjp	exon	174119096	174119357	2	+	.	gene_id "ENSG00000242578"; transcript_id "ENSE00001904751"
chr3	bjp	exon	174121389	174121525	2	+	.	gene_id "ENSG00000242578"; transcript_id "ENSE00001912452"
chr3	bjp	exon	174121746	174121832	2	+	.	gene_id "ENSG00000242578"; transcript_id "ENSE00001906665"
chr3	bjp	exon	174126844	174127022	2	+	.	gene_id "ENSG00000242578"; transcript_id "ENSE00001895034"
chr3	bjp	exon	174127272	174127699	2	+	.	gene_id "ENSG00000013297"; transcript_id "ENSG00000013297.1_M3"
chr3	bjp	exon	174129626	174129745	2	+	.	gene_id "ENSG00000013297"; transcript_id "ENSG00000013297.1_M4"
chr3	bjp	exon	174131498	174131557	2	+	.	gene_id "ENSG00000283474"; transcript_id "ENSE00003800569"
chr3	bjp	exon	174131558	174132136	2	+	.	gene_id "ENSG00000013297"; transcript_id "ENSG00000013297.1_M2"
chr3	bjp	exon	174140906	174142468	2	+	.	gene_id "ENSG00000013297"; transcript_id "ENSG00000013297.1_M5"
chr3	bjp	exon	174145612	174146076	2	+	.	gene_id "ENSG00000013297"; transcript_id "ENSG00000013297.2_M2"
chr3	bjp	exon	174162635	174163078	2	+	.	gene_id "ENSG00000013297"; transcript_id "ENSE00001930609"
chr3	bjp	exon	174167922	174168636	2	-	.	gene_id "ENSG00000013293"; transcript_id "ENSE00001214061_F1"
chr3	bjp	exon	174168751	174175630	2	-	.	gene_id "ENSG00000013293"; transcript_id "ENSE00001214061_F2"
chr3	bjp	exon	174175727	174175745	2	+	.	gene_id "ENSG00000013297"; transcript_id "ENSE00001951210_F1"
chr3	bjp	exon	174185082	174185184	2	+	.	gene_id "ENSG00000013297"; transcript_id "ENSE00001926697"
chr3	bjp	exon	174188600	174189477	2	-	.	gene_id "ENSG00000013293"; transcript_id "ENSE00000826192"
chr3	bjp	exon	174191629	174191837	2	-	.	gene_id "ENSG00000013293"; transcript_id "ENSE00000780305"
chr3	bjp	exon	174194537	174194683	2	-	.	gene_id "ENSG00000013293"; transcript_id "ENSE00000780306"
chr3	bjp	exon	174206949	174207166	2	-	.	gene_id "ENSG00000013293"; transcript_id "ENSE00000826193"
chr3	bjp	exon	174209368	174209604	2	-	.	gene_id "ENSG00000013293"; transcript_id "ENSE00000826194"
chr3	bjp	exon	174211070	174211263	2	+	.	gene_id "ENSG00000013297"; transcript_id "ENSE00001940800"
chr3	bjp	exon	174234684	174235139	2	-	.	gene_id "ENSG00000013293"; transcript_id "ENSE00001297017"
chr3	bjp	exon	174292453	174292808	2	-	.	gene_id "ENSG00000013293"; transcript_id "ENSE00001928744"
chr3	bjp	exon	174307922	174308085	2	-	.	gene_id "ENSG00000013293"; transcript_id "ENSG00000013293.1_M2"
chr3	bjp	exon	174376677	174377090	2	-	.	gene_id "ENSG00000213174"; transcript_id "ENSE00001535509"
chr3	bjp	exon	174379397	174379772	2	+	.	gene_id "ENSG00000244738"; transcript_id "ENSE00001923225"
chr3	bjp	exon	174382157	174384877	2	+	.	gene_id "ENSG00000244738"; transcript_id "ENSE00001845748"
chr3	bjp	exon	174430859	174431003	2	+	.	gene_id "ENSG00000013297"; transcript_id "ENSE00003501610"
chr3	bjp	exon	174448375	174448434	2	+	.	gene_id "ENSG00000013297"; transcript_id "ENSE00001834354"
chr3	bjp	exon	174452151	174452490	2	+	.	gene_id "ENSG00000013297"; transcript_id "ENSE00001910198"
chr3	bjp	exon	174463137	174463319	2	-	.	gene_id "ENSG00000239739"; transcript_id "ENSE00001883708"
chr3	bjp	exon	174464073	174464152	2	-	.	gene_id "ENSG00000239739"; transcript_id "ENSE00001894142"
chr3	bjp	exon	174477160	174477984	2	+	.	gene_id "ENSG00000013297"; transcript_id "ENSE00001850572"
chr3	bjp	exon	174587575	174589227	2	-	.	gene_id "ENSG00000163584"; transcript_id "ENSG00000163584.1_M6"
chr3	bjp	exon	174590692	174590880	2	-	.	gene_id "ENSG00000163584"; transcript_id "ENSG00000163584.1_M3"
chr3	bjp	exon	174592514	174592582	2	-	.	gene_id "ENSG00000163584"; transcript_id "ENSE00001837454"
chr3	bjp	exon	174592708	174593031	2	-	.	gene_id "ENSG00000163584"; transcript_id "ENSG00000163584.2_M3"
chr3	bjp	exon	174604621	174609627	2	-	.	gene_id "ENSG00000163577"; transcript_id "ENSG00000163577.1_M4"
chr3	bjp	exon	174623202	174623306	2	-	.	gene_id "ENSG00000163577"; transcript_id "ENSE00001076173"
chr3	bjp	exon	174624756	174624906	2	-	.	gene_id "ENSG00000163577"; transcript_id "ENSG00000163577.2_M4"
chr3	bjp	exon	174673896	174674943	2	-	.	gene_id "ENSG00000240704"; transcript_id "ENSE00001892254"
chr3	bjp	exon	174715974	174716137	2	-	.	gene_id "ENSG00000199488"; transcript_id "ENSE00001437381"
chr3	bjp	exon	174717454	174719207	2	-	.	gene_id "ENSG00000163581"; transcript_id "ENSG00000163581.1_M3"
chr3	bjp	exon	174719297	174719500	2	-	.	gene_id "ENSG00000163581"; transcript_id "ENSE00003476645"
chr3	bjp	exon	174720170	174720271	2	-	.	gene_id "ENSG00000163581"; transcript_id "ENSE00003507103"
chr3	bjp	exon	174723613	174723717	2	-	.	gene_id "ENSG00000163581"; transcript_id "ENSE00003549768"
chr3	bjp	exon	174726330	174726517	2	-	.	gene_id "ENSG00000163581"; transcript_id "ENSG00000163581.2_M3"
chr3	bjp	exon	174726988	174727150	2	-	.	gene_id "ENSG00000163581"; transcript_id "ENSE00003511861"
chr3	bjp	exon	174728191	174728513	2	-	.	gene_id "ENSG00000163581"; transcript_id "ENSG00000163581.1_M2"
chr3	bjp	exon	174731005	174731129	2	-	.	gene_id "ENSG00000163581"; transcript_id "ENSE00003564213"
chr3	bjp	exon	174735525	174735787	2	-	.	gene_id "ENSG00000163581"; transcript_id "ENSE00001213480"
chr3	bjp	exon	174739590	174739682	2	-	.	gene_id "ENSG00000163581"; transcript_id "ENSE00003561025"
chr3	bjp	exon	174747724	174747818	2	-	.	gene_id "ENSG00000163581"; transcript_id "ENSG00000163581.3_M3"
chr3	bjp	exon	174782412	174785122	2	-	.	gene_id "ENSG00000154310"; transcript_id "ENSG00000154310.1_M6"
chr3	bjp	exon	174787268	174787407	2	-	.	gene_id "ENSG00000154310"; transcript_id "ENSE00003473600"
chr3	bjp	exon	174787455	174787815	2	-	.	gene_id "ENSG00000154310"; transcript_id "ENSG00000154310.1_M4"
chr3	bjp	exon	174789931	174790080	2	-	.	gene_id "ENSG00000154310"; transcript_id "ENSG00000154310.1_M2"
chr3	bjp	exon	174792624	174792807	2	-	.	gene_id "ENSG00000154310"; transcript_id "ENSG00000154310.2_M2"
chr3	bjp	exon	174800928	174801062	2	-	.	gene_id "ENSG00000154310"; transcript_id "ENSG00000154310.3_M2"
chr3	bjp	exon	174803658	174804089	2	-	.	gene_id "ENSG00000154310"; transcript_id "ENSG00000154310.4_M2"
chr3	bjp	exon	174805562	174805732	2	-	.	gene_id "ENSG00000154310"; transcript_id "ENSE00003465692"
chr3	bjp	exon	174806525	174806636	2	-	.	gene_id "ENSG00000154310"; transcript_id "ENSE00003506698"
chr3	bjp	exon	174808745	174808909	2	-	.	gene_id "ENSG00000154310"; transcript_id "ENSE00003526003"
chr3	bjp	exon	174815596	174815725	2	-	.	gene_id "ENSG00000154310"; transcript_id "ENSE00003514624"
chr3	bjp	exon	174823260	174823896	2	-	.	gene_id "ENSG00000154310"; transcript_id "ENSG00000154310.5_M2"
chr3	bjp	exon	174828496	174828591	2	-	.	gene_id "ENSG00000207963"; transcript_id "ENSE00001500234"
chr3	bjp	exon	174829015	174829038	2	-	.	gene_id "ENSG00000154310"; transcript_id "ENSE00001689233"
chr3	bjp	exon	174829897	174829994	2	-	.	gene_id "ENSG00000154310"; transcript_id "ENSE00001411240"
chr3	bjp	exon	174832547	174832710	2	-	.	gene_id "ENSG00000154310"; transcript_id "ENSE00001015217"
chr3	bjp	exon	174845431	174845537	2	-	.	gene_id "ENSG00000154310"; transcript_id "ENSE00001015207"
chr3	bjp	exon	174847755	174847994	2	-	.	gene_id "ENSG00000154310"; transcript_id "ENSE00001015214"
chr3	bjp	exon	174850552	174850716	2	-	.	gene_id "ENSG00000154310"; transcript_id "ENSE00001015215"
chr3	bjp	exon	174859716	174859904	2	-	.	gene_id "ENSG00000154310"; transcript_id "ENSE00001391432"
chr3	bjp	exon	174860967	174861053	2	-	.	gene_id "ENSG00000154310"; transcript_id "ENSE00002474257"
chr3	bjp	exon	174861896	174862006	2	-	.	gene_id "ENSG00000154310"; transcript_id "ENSE00001318580"
chr3	bjp	exon	174878928	174879132	2	-	.	gene_id "ENSG00000154310"; transcript_id "ENSG00000154310.6_M2"
chr3	bjp	exon	174882746	174882812	2	-	.	gene_id "ENSG00000154310"; transcript_id "ENSE00001309481"
chr3	bjp	exon	174888579	174888754	2	-	.	gene_id "ENSG00000154310"; transcript_id "ENSE00001291573"
chr3	bjp	exon	174896782	174896860	2	-	.	gene_id "ENSG00000154310"; transcript_id "ENSE00002485455"
chr3	bjp	exon	174898854	174898908	2	-	.	gene_id "ENSG00000154310"; transcript_id "ENSE00002508686"
chr3	bjp	exon	174910224	174910354	2	-	.	gene_id "ENSG00000154310"; transcript_id "ENSE00002336461"
chr3	bjp	exon	174912219	174912309	2	-	.	gene_id "ENSG00000154310"; transcript_id "ENSE00001309385"
chr3	bjp	exon	174916047	174916157	2	-	.	gene_id "ENSG00000154310"; transcript_id "ENSE00001327321"
chr3	bjp	exon	174932670	174932795	2	-	.	gene_id "ENSG00000154310"; transcript_id "ENSE00001303049"
chr3	bjp	exon	174947027	174947204	2	-	.	gene_id "ENSG00000154310"; transcript_id "ENSE00001942579"
chr3	bjp	exon	174949662	174949718	2	-	.	gene_id "ENSG00000154310"; transcript_id "ENSE00002492895"
chr3	bjp	exon	175067563	175067847	2	-	.	gene_id "ENSG00000154310"; transcript_id "ENSE00001944493"
chr3	bjp	exon	175090304	175090369	2	-	.	gene_id "ENSG00000154310"; transcript_id "ENSE00001212557"
chr3	bjp	exon	175160465	175160566	2	+	.	gene_id "ENSG00000222506"; transcript_id "ENSE00001590392"
chr3	bjp	exon	175180871	175181272	2	-	.	gene_id "ENSG00000154310"; transcript_id "ENSG00000154310.1_M3"
chr3	bjp	exon	175181476	175183120	2	+	.	gene_id "ENSG00000279673"; transcript_id "ENSE00003759130"
chr3	bjp	exon	175188922	175189093	2	+	.	gene_id "ENSG00000240497"; transcript_id "ENSE00001950450"
chr3	bjp	exon	175190415	175190471	2	+	.	gene_id "ENSG00000240497"; transcript_id "ENSE00001832272"
chr3	bjp	exon	175325446	175328328	2	-	.	gene_id "ENSG00000075651"; transcript_id "ENSG00000075651.1_M5"
chr3	bjp	exon	175330312	175330429	2	-	.	gene_id "ENSG00000075651"; transcript_id "ENSE00003619170"
chr3	bjp	exon	175336402	175336570	2	-	.	gene_id "ENSG00000075651"; transcript_id "ENSE00001700823"
chr3	bjp	exon	175337215	175337368	2	-	.	gene_id "ENSG00000075651"; transcript_id "ENSG00000075651.1_M2"
chr3	bjp	exon	175345290	175345424	2	-	.	gene_id "ENSG00000075651"; transcript_id "ENSE00003495840"
chr3	bjp	exon	175367571	175367884	2	-	.	gene_id "ENSG00000075651"; transcript_id "ENSG00000075651.2_M2"
chr3	bjp	exon	175369640	175369753	2	-	.	gene_id "ENSG00000075651"; transcript_id "ENSE00003641757"
chr3	bjp	exon	175377989	175379040	2	-	.	gene_id "ENSG00000075651"; transcript_id "ENSE00001823336"
chr3	bjp	exon	175383959	175384047	2	-	.	gene_id "ENSG00000075651"; transcript_id "ENSE00003575848"
chr3	bjp	exon	175386799	175386909	2	-	.	gene_id "ENSG00000075651"; transcript_id "ENSE00003608658"
chr3	bjp	exon	175399259	175399372	2	-	.	gene_id "ENSG00000075651"; transcript_id "ENSG00000075651.3_M2"
chr3	bjp	exon	175401465	175401583	2	-	.	gene_id "ENSG00000075651"; transcript_id "ENSE00003553247"
chr3	bjp	exon	175402316	175402603	2	-	.	gene_id "ENSG00000075651"; transcript_id "ENSG00000075651.4_M2"
chr3	bjp	exon	175411414	175411527	2	-	.	gene_id "ENSG00000075651"; transcript_id "ENSE00000780377"
chr3	bjp	exon	175412100	175412313	2	-	.	gene_id "ENSG00000075651"; transcript_id "ENSE00000780378"
chr3	bjp	exon	175413403	175413603	2	-	.	gene_id "ENSG00000075651"; transcript_id "ENSG00000075651.5_M2"
chr3	bjp	exon	175417051	175417161	2	-	.	gene_id "ENSG00000075651"; transcript_id "ENSE00003572225"
chr3	bjp	exon	175424622	175424703	2	-	.	gene_id "ENSG00000075651"; transcript_id "ENSE00003514854"
chr3	bjp	exon	175433644	175433759	2	-	.	gene_id "ENSG00000075651"; transcript_id "ENSG00000075651.6_M2"
chr3	bjp	exon	175434788	175434937	2	-	.	gene_id "ENSG00000075651"; transcript_id "ENSE00000826236"
chr3	bjp	exon	175440127	175440294	2	-	.	gene_id "ENSG00000075651"; transcript_id "ENSG00000075651.7_M2"
chr3	bjp	exon	175447601	175447792	2	-	.	gene_id "ENSG00000075651"; transcript_id "ENSE00001850901"
chr3	bjp	exon	175450944	175451036	2	-	.	gene_id "ENSG00000075651"; transcript_id "ENSE00003604642"
chr3	bjp	exon	175452252	175452324	2	-	.	gene_id "ENSG00000075651"; transcript_id "ENSG00000075651.8_M2"
chr3	bjp	exon	175459721	175459786	2	-	.	gene_id "ENSG00000075651"; transcript_id "ENSE00003565148"
chr3	bjp	exon	175461140	175461245	2	-	.	gene_id "ENSG00000075651"; transcript_id "ENSE00003477151"
chr3	bjp	exon	175461767	175461912	2	-	.	gene_id "ENSG00000075651"; transcript_id "ENSG00000075651.1_M3"
chr3	bjp	exon	175463807	175463934	2	-	.	gene_id "ENSG00000075651"; transcript_id "ENSE00003590547"
chr3	bjp	exon	175464168	175464358	2	-	.	gene_id "ENSG00000075651"; transcript_id "ENSG00000075651.2_M3"
chr3	bjp	exon	175491238	175491604	2	-	.	gene_id "ENSG00000075651"; transcript_id "ENSE00001868338"
chr3	bjp	exon	175497298	175497488	2	-	.	gene_id "ENSG00000075651"; transcript_id "ENSG00000075651.9_M2"
chr3	bjp	exon	175514820	175515790	2	-	.	gene_id "ENSG00000075651"; transcript_id "ENSG00000075651.10_M2"
chr3	bjp	exon	175515901	175515956	2	-	.	gene_id "ENSG00000075651"; transcript_id "ENSE00001880079"
chr3	bjp	exon	175516096	175516212	2	-	.	gene_id "ENSG00000075651"; transcript_id "ENSE00001867431"
chr3	bjp	exon	175518041	175520195	2	-	.	gene_id "ENSG00000075651"; transcript_id "ENSE00001313307"
chr3	bjp	exon	175535415	175536163	2	-	.	gene_id "ENSG00000075651"; transcript_id "ENSE00001370867"
chr3	bjp	exon	175536638	175536955	2	-	.	gene_id "ENSG00000075651"; transcript_id "ENSG00000075651.1_M6"
chr3	bjp	exon	175537130	175537191	2	-	.	gene_id "ENSG00000075651"; transcript_id "ENSE00001833878"
chr3	bjp	exon	175578601	175578660	2	+	.	gene_id "ENSG00000186329"; transcript_id "ENSE00001338950"
chr3	bjp	exon	175580143	175580464	2	+	.	gene_id "ENSG00000186329"; transcript_id "ENSE00001338953"
chr3	bjp	exon	175583272	175583583	2	+	.	gene_id "ENSG00000186329"; transcript_id "ENSG00000186329.1_M3"
chr3	bjp	exon	175584673	175585937	2	+	.	gene_id "ENSG00000186329"; transcript_id "ENSE00001530051"
chr3	bjp	exon	175599650	175599694	2	-	.	gene_id "ENSG00000234717"; transcript_id "ENSE00001719370"
chr3	bjp	exon	175617718	175617805	2	+	.	gene_id "ENSG00000235943"; transcript_id "ENSE00001676562"
chr3	bjp	exon	175618141	175618530	2	+	.	gene_id "ENSG00000235943"; transcript_id "ENSE00001720072"
chr3	bjp	exon	175622451	175622542	2	-	.	gene_id "ENSG00000234717"; transcript_id "ENSE00001744264"
chr3	bjp	exon	175623733	175623792	2	-	.	gene_id "ENSG00000234717"; transcript_id "ENSE00001666209_F1"
chr3	bjp	exon	175624023	175624029	2	+	.	gene_id "ENSG00000186329"; transcript_id "ENSE00001952824_F1"
chr3	bjp	exon	175639206	175639335	2	+	.	gene_id "ENSG00000186329"; transcript_id "ENSE00001625557"
chr3	bjp	exon	175650559	175650599	2	+	.	gene_id "ENSG00000186329"; transcript_id "ENSE00001876805"
chr3	bjp	exon	175661477	175661568	2	+	.	gene_id "ENSG00000186329"; transcript_id "ENSG00000186329.1_M2"
chr3	bjp	exon	175763793	175763936	2	+	.	gene_id "ENSG00000075420"; transcript_id "ENSG00000075420.1_M2"
chr3	bjp	exon	175764719	175764789	2	+	.	gene_id "ENSG00000075420"; transcript_id "ENSG00000075420.2_M2"
chr3	bjp	exon	175854049	175854187	2	+	.	gene_id "ENSG00000075420"; transcript_id "ENSE00003638052"
chr3	bjp	exon	175868556	175868640	2	+	.	gene_id "ENSG00000075420"; transcript_id "ENSG00000075420.3_M2"
chr3	bjp	exon	175875033	175875108	2	+	.	gene_id "ENSG00000075420"; transcript_id "ENSE00003462639"
chr3	bjp	exon	175890052	175890087	2	+	.	gene_id "ENSG00000075420"; transcript_id "ENSE00001953493"
chr3	bjp	exon	175926738	175926876	2	+	.	gene_id "ENSG00000075420"; transcript_id "ENSE00001833385"
chr3	bjp	exon	175929204	175929790	2	+	.	gene_id "ENSG00000075420"; transcript_id "ENSG00000075420.1_M3"
chr3	bjp	exon	175974137	175974581	2	-	.	gene_id "ENSG00000237483"; transcript_id "ENSE00001756819"
chr3	bjp	exon	175975583	175975975	2	+	.	gene_id "ENSG00000075420"; transcript_id "ENSG00000075420.4_M2"
chr3	bjp	exon	175985993	175986253	2	+	.	gene_id "ENSG00000243398"; transcript_id "ENSE00001913309"
chr3	bjp	exon	175996134	175996377	2	+	.	gene_id "ENSG00000075420"; transcript_id "ENSE00003554791"
chr3	bjp	exon	175999865	176000146	2	+	.	gene_id "ENSG00000075420"; transcript_id "ENSG00000075420.5_M2"
chr3	bjp	exon	176034503	176034561	2	+	.	gene_id "ENSG00000075420"; transcript_id "ENSE00003466703"
chr3	bjp	exon	176043955	176044106	2	+	.	gene_id "ENSG00000075420"; transcript_id "ENSE00003494912"
chr3	bjp	exon	176047321	176047380	2	+	.	gene_id "ENSG00000075420"; transcript_id "ENSE00003537961"
chr3	bjp	exon	176050259	176051657	2	-	.	gene_id "ENSG00000279862"; transcript_id "ENSE00003756475"
chr3	bjp	exon	176055859	176056425	2	+	.	gene_id "ENSG00000075420"; transcript_id "ENSG00000075420.6_M2"
chr3	bjp	exon	176059772	176059871	2	+	.	gene_id "ENSG00000075420"; transcript_id "ENSG00000075420.7_M2"
chr3	bjp	exon	176077870	176079632	2	+	.	gene_id "ENSG00000075420"; transcript_id "ENSG00000075420.2_M3"
chr3	bjp	exon	176082007	176082093	2	+	.	gene_id "ENSG00000075420"; transcript_id "ENSE00003547557"
chr3	bjp	exon	176083853	176084730	2	+	.	gene_id "ENSG00000075420"; transcript_id "ENSG00000075420.8_M2"
chr3	bjp	exon	176086251	176087249	2	+	.	gene_id "ENSG00000075420"; transcript_id "ENSG00000075420.9_M2"
chr3	bjp	exon	176090041	176090159	2	+	.	gene_id "ENSG00000075420"; transcript_id "ENSE00000968103"
chr3	bjp	exon	176091944	176092049	2	+	.	gene_id "ENSG00000075420"; transcript_id "ENSE00000826246"
chr3	bjp	exon	176093021	176093193	2	+	.	gene_id "ENSG00000075420"; transcript_id "ENSE00000826247"
chr3	bjp	exon	176094824	176095369	2	+	.	gene_id "ENSG00000075420"; transcript_id "ENSG00000075420.10_M2"
chr3	bjp	exon	176096146	176096295	2	+	.	gene_id "ENSG00000075420"; transcript_id "ENSE00003469931"
chr3	bjp	exon	176101731	176102011	2	+	.	gene_id "ENSG00000075420"; transcript_id "ENSG00000075420.11_M2"
chr3	bjp	exon	176111531	176111743	2	+	.	gene_id "ENSG00000075420"; transcript_id "ENSE00000780523"
chr3	bjp	exon	176127145	176127311	2	+	.	gene_id "ENSG00000075420"; transcript_id "ENSE00000780522"
chr3	bjp	exon	176129841	176129968	2	+	.	gene_id "ENSG00000075420"; transcript_id "ENSE00000780521"
chr3	bjp	exon	176146035	176150528	2	+	.	gene_id "ENSG00000075420"; transcript_id "ENSG00000075420.3_M3"
chr3	bjp	exon	176194011	176194343	2	-	.	gene_id "ENSG00000121853"; transcript_id "ENSE00000826264"
chr3	bjp	exon	176196424	176197336	2	-	.	gene_id "ENSG00000121853"; transcript_id "ENSG00000121853.1_M2"
chr3	bjp	exon	176253172	176254581	2	-	.	gene_id "ENSG00000121858"; transcript_id "ENSG00000121858.1_M2"
chr3	bjp	exon	176254946	176255111	2	-	.	gene_id "ENSG00000121858"; transcript_id "ENSE00001649379"
chr3	bjp	exon	176256803	176256978	2	-	.	gene_id "ENSG00000121858"; transcript_id "ENSG00000121858.2_M2"
chr3	bjp	exon	176259431	176259645	2	-	.	gene_id "ENSG00000121858"; transcript_id "ENSG00000121858.3_M2"
chr3	bjp	exon	176262859	176262996	2	-	.	gene_id "ENSG00000121858"; transcript_id "ENSE00003561514"
chr3	bjp	exon	176270287	176270503	2	+	.	gene_id "ENSG00000224611"; transcript_id "ENSE00001624440"
chr3	bjp	exon	176271312	176271566	2	-	.	gene_id "ENSG00000121858"; transcript_id "ENSG00000121858.1_M5"
chr3	bjp	exon	176308205	176308378	2	-	.	gene_id "ENSG00000223387"; transcript_id "ENSG00000223387.1_M2"
chr3	bjp	exon	176321565	176321632	2	-	.	gene_id "ENSG00000223387"; transcript_id "ENSE00001711419"
chr3	bjp	exon	176358374	176358940	2	-	.	gene_id "ENSG00000224426"; transcript_id "ENSE00001683675"
chr3	bjp	exon	176384915	176388761	2	-	.	gene_id "ENSG00000144959"; transcript_id "ENSG00000144959.1_M5"
chr3	bjp	exon	176390588	176390856	2	-	.	gene_id "ENSG00000144959"; transcript_id "ENSG00000144959.1_M2"
chr3	bjp	exon	176400525	176400594	2	-	.	gene_id "ENSG00000144959"; transcript_id "ENSE00003649739"
chr3	bjp	exon	176402769	176403021	2	-	.	gene_id "ENSG00000144959"; transcript_id "ENSG00000144959.2_M2"
chr3	bjp	exon	176435489	176435995	2	+	.	gene_id "ENSG00000231384"; transcript_id "ENSE00001735153"
chr3	bjp	exon	176458178	176458279	2	+	.	gene_id "ENSG00000252082"; transcript_id "ENSE00002088550"
chr3	bjp	exon	176465944	176466315	2	-	.	gene_id "ENSG00000144959"; transcript_id "ENSG00000144959.1_M3"
chr3	bjp	exon	176510046	176510221	2	+	.	gene_id "ENSG00000114346"; transcript_id "ENSG00000114346.1_M6"
chr3	bjp	exon	176510323	176510480	2	+	.	gene_id "ENSG00000114346"; transcript_id "ENSG00000114346.1_M3"
chr3	bjp	exon	176511485	176511807	2	+	.	gene_id "ENSG00000114346"; transcript_id "ENSG00000114346.2_M3"
chr3	bjp	exon	176513784	176513987	2	+	.	gene_id "ENSG00000114346"; transcript_id "ENSG00000114346.3_M3"
chr3	bjp	exon	176514620	176514699	2	+	.	gene_id "ENSG00000114346"; transcript_id "ENSG00000114346.1_M2"
chr3	bjp	exon	176514808	176514900	2	+	.	gene_id "ENSG00000114346"; transcript_id "ENSE00001512806"
chr3	bjp	exon	176516302	176516484	2	+	.	gene_id "ENSG00000114346"; transcript_id "ENSG00000114346.1_M4"
chr3	bjp	exon	176518297	176518386	2	+	.	gene_id "ENSG00000114346"; transcript_id "ENSG00000114346.2_M2"
chr3	bjp	exon	176519474	176519581	2	+	.	gene_id "ENSG00000114346"; transcript_id "ENSE00000826252"
chr3	bjp	exon	176520910	176520983	2	+	.	gene_id "ENSG00000114346"; transcript_id "ENSG00000114346.3_M2"
chr3	bjp	exon	176521717	176521847	2	+	.	gene_id "ENSG00000114346"; transcript_id "ENSE00001151940"
chr3	bjp	exon	176521992	176522107	2	+	.	gene_id "ENSG00000114346"; transcript_id "ENSG00000114346.4_M2"
chr3	bjp	exon	176522211	176522273	2	+	.	gene_id "ENSG00000114346"; transcript_id "ENSE00000780534"
chr3	bjp	exon	176523579	176523801	2	+	.	gene_id "ENSG00000114346"; transcript_id "ENSG00000114346.5_M2"
chr3	bjp	exon	176528328	176528464	2	+	.	gene_id "ENSG00000114346"; transcript_id "ENSE00001151911"
chr3	bjp	exon	176530596	176530724	2	-	.	gene_id "ENSG00000200355"; transcript_id "ENSE00001438248"
chr3	bjp	exon	176533211	176533330	2	+	.	gene_id "ENSG00000114346"; transcript_id "ENSE00001151904"
chr3	bjp	exon	176541767	176541835	2	+	.	gene_id "ENSG00000114346"; transcript_id "ENSE00001151898"
chr3	bjp	exon	176543402	176543512	2	+	.	gene_id "ENSG00000114346"; transcript_id "ENSG00000114346.6_M2"
chr3	bjp	exon	176544309	176544405	2	+	.	gene_id "ENSG00000114346"; transcript_id "ENSE00001151890"
chr3	bjp	exon	176546095	176546176	2	+	.	gene_id "ENSG00000114346"; transcript_id "ENSE00001151885"
chr3	bjp	exon	176559439	176559568	2	-	.	gene_id "ENSG00000201458"; transcript_id "ENSE00001439351"
chr3	bjp	exon	176565616	176565694	2	+	.	gene_id "ENSG00000114346"; transcript_id "ENSG00000114346.7_M2"
chr3	bjp	exon	176565861	176565980	2	+	.	gene_id "ENSG00000114346"; transcript_id "ENSE00003498958"
chr3	bjp	exon	176568724	176569100	2	+	.	gene_id "ENSG00000114346"; transcript_id "ENSG00000114346.8_M2"
chr3	bjp	exon	176570693	176570911	2	+	.	gene_id "ENSG00000114346"; transcript_id "ENSG00000114346.9_M2"
chr3	bjp	exon	176578584	176578691	2	+	.	gene_id "ENSG00000114346"; transcript_id "ENSE00003538443"
chr3	bjp	exon	176579666	176579812	2	+	.	gene_id "ENSG00000114346"; transcript_id "ENSE00003664051"
chr3	bjp	exon	176581305	176581791	2	+	.	gene_id "ENSG00000114346"; transcript_id "ENSG00000114346.10_M2"
chr3	bjp	exon	176583129	176584452	2	+	.	gene_id "ENSG00000114346"; transcript_id "ENSG00000114346.1_M5"
chr3	bjp	exon	176594694	176595119	2	-	.	gene_id "ENSG00000227440"; transcript_id "ENSE00001703093"
chr3	bjp	exon	176596925	176597173	2	-	.	gene_id "ENSG00000237501"; transcript_id "ENSE00001701909"
chr3	bjp	exon	176682276	176682440	2	-	.	gene_id "ENSG00000144962"; transcript_id "ENSE00001151821"
chr3	bjp	exon	176690150	176690259	2	-	.	gene_id "ENSG00000144962"; transcript_id "ENSE00001015460"
chr3	bjp	exon	176691288	176691434	2	-	.	gene_id "ENSG00000144962"; transcript_id "ENSE00001076266"
chr3	bjp	exon	176722602	176722749	2	-	.	gene_id "ENSG00000144962"; transcript_id "ENSE00001076264"
chr3	bjp	exon	176742857	176742941	2	-	.	gene_id "ENSG00000144962"; transcript_id "ENSE00001076262"
chr3	bjp	exon	176785419	176785508	2	-	.	gene_id "ENSG00000144962"; transcript_id "ENSE00001076259"
chr3	bjp	exon	176814817	176814962	2	-	.	gene_id "ENSG00000144962"; transcript_id "ENSE00001151848"
chr3	bjp	exon	176883032	176883661	2	-	.	gene_id "ENSG00000144962"; transcript_id "ENSE00001396615"
chr3	bjp	exon	176907021	176907186	2	-	.	gene_id "ENSG00000144962"; transcript_id "ENSE00001203361"
chr3	bjp	exon	176919645	176919666	2	+	.	gene_id "ENSG00000237473"; transcript_id "ENSE00001678857"
chr3	bjp	exon	177121117	177121163	2	+	.	gene_id "ENSG00000237473"; transcript_id "ENSE00001652488"
chr3	bjp	exon	177121328	177121534	2	+	.	gene_id "ENSG00000237473"; transcript_id "ENSE00001689924"
chr3	bjp	exon	177180782	177181193	2	+	.	gene_id "ENSG00000169760"; transcript_id "ENSE00001776677"
chr3	bjp	exon	177182280	177182563	2	+	.	gene_id "ENSG00000169760"; transcript_id "ENSG00000169760.1_M2"
chr3	bjp	exon	177182948	177182987	2	+	.	gene_id "ENSG00000169760"; transcript_id "ENSE00001689549"
chr3	bjp	exon	177184084	177184371	2	+	.	gene_id "ENSG00000169760"; transcript_id "ENSE00001943294"
chr3	bjp	exon	177219523	177219591	2	+	.	gene_id "ENSG00000169760"; transcript_id "ENSE00001725546"
chr3	bjp	exon	177377194	177377676	2	+	.	gene_id "ENSG00000169760"; transcript_id "ENSG00000169760.2_M2"
chr3	bjp	exon	177396843	177397655	2	+	.	gene_id "ENSG00000169760"; transcript_id "ENSG00000169760.1_M3"
chr3	bjp	exon	177398098	177398157	2	+	.	gene_id "ENSG00000169760"; transcript_id "ENSE00001752864"
chr3	bjp	exon	177436811	177437291	2	+	.	gene_id "ENSG00000237645"; transcript_id "ENSE00001626827"
chr3	bjp	exon	177592430	177592489	2	+	.	gene_id "ENSG00000169760"; transcript_id "ENSE00001626139"
chr3	bjp	exon	177599805	177599957	2	+	.	gene_id "ENSG00000169760"; transcript_id "ENSE00001209527"
chr3	bjp	exon	177701335	177701706	2	-	.	gene_id "ENSG00000228213"; transcript_id "ENSG00000228213.1_M2"
chr3	bjp	exon	177703381	177703452	2	-	.	gene_id "ENSG00000228213"; transcript_id "ENSE00001774275"
chr3	bjp	exon	177705730	177705829	2	-	.	gene_id "ENSG00000228213"; transcript_id "ENSE00001602793"
chr3	bjp	exon	177711370	177711642	2	-	.	gene_id "ENSG00000228213"; transcript_id "ENSG00000228213.2_M2"
chr3	bjp	exon	177854431	177854654	2	+	.	gene_id "ENSG00000252982"; transcript_id "ENSE00002089450"
chr3	bjp	exon	177929088	177929235	2	+	.	gene_id "ENSG00000169760"; transcript_id "ENSG00000169760.2_M3"
chr3	bjp	exon	177973565	177973625	2	+	.	gene_id "ENSG00000169760"; transcript_id "ENSE00001826898"
chr3	bjp	exon	177995509	177995622	2	+	.	gene_id "ENSG00000169760"; transcript_id "ENSE00001838746"
chr3	bjp	exon	178083995	178084208	2	+	.	gene_id "ENSG00000169760"; transcript_id "ENSG00000169760.1_M4"
chr3	bjp	exon	178087550	178088339	2	+	.	gene_id "ENSG00000169760"; transcript_id "ENSG00000169760.1_M5"
chr3	bjp	exon	178089170	178095356	2	+	.	gene_id "ENSG00000169760"; transcript_id "ENSG00000169760.3_M3"
chr3	bjp	exon	178111225	178111568	2	-	.	gene_id "ENSG00000232601"; transcript_id "ENSE00001629317"
chr3	bjp	exon	178190190	178190951	2	+	.	gene_id "ENSG00000213169"; transcript_id "ENSE00001774896"
chr3	bjp	exon	178254073	178254185	2	+	.	gene_id "ENSG00000177694"; transcript_id "ENSE00001942070"
chr3	bjp	exon	178256451	178256544	2	+	.	gene_id "ENSG00000177694"; transcript_id "ENSG00000177694.1_M4"
chr3	bjp	exon	178273802	178273884	2	+	.	gene_id "ENSG00000177694"; transcript_id "ENSE00001828375"
chr3	bjp	exon	178274528	178275064	2	+	.	gene_id "ENSG00000177694"; transcript_id "ENSG00000177694.1_M2"
chr3	bjp	exon	178327915	178327971	2	+	.	gene_id "ENSG00000177694"; transcript_id "ENSE00001948327"
chr3	bjp	exon	178337814	178337949	2	+	.	gene_id "ENSG00000177694"; transcript_id "ENSE00001877135"
chr3	bjp	exon	178351051	178351113	2	+	.	gene_id "ENSG00000177694"; transcript_id "ENSE00001879720"
chr3	bjp	exon	178355149	178355169	2	+	.	gene_id "ENSG00000177694"; transcript_id "ENSE00001925631"
chr3	bjp	exon	178445732	178445973	2	+	.	gene_id "ENSG00000253020"; transcript_id "ENSE00002089488"
chr3	bjp	exon	178505624	178505707	2	+	.	gene_id "ENSG00000177694"; transcript_id "ENSE00001888396"
chr3	bjp	exon	178550305	178550413	2	+	.	gene_id "ENSG00000177694"; transcript_id "ENSE00001669615"
chr3	bjp	exon	178674034	178674204	2	+	.	gene_id "ENSG00000177694"; transcript_id "ENSG00000177694.3_M2"
chr3	bjp	exon	178678562	178678831	2	+	.	gene_id "ENSG00000177694"; transcript_id "ENSE00001889718"
chr3	bjp	exon	178873342	178874012	2	-	.	gene_id "ENSG00000230497"; transcript_id "ENSE00001650171"
chr3	bjp	exon	178893290	178893454	2	-	.	gene_id "ENSG00000230292"; transcript_id "ENSG00000230292.1_M2"
chr3	bjp	exon	178895051	178895188	2	-	.	gene_id "ENSG00000230292"; transcript_id "ENSE00001661087"
chr3	bjp	exon	178910701	178911202	2	+	.	gene_id "ENSG00000177694"; transcript_id "ENSG00000177694.4_M2"
chr3	bjp	exon	178926412	178926468	2	-	.	gene_id "ENSG00000230292"; transcript_id "ENSG00000230292.2_M2"
chr3	bjp	exon	178929043	178929104	2	-	.	gene_id "ENSG00000230292"; transcript_id "ENSE00001683795"
chr3	bjp	exon	178938297	178938532	2	+	.	gene_id "ENSG00000177694"; transcript_id "ENSE00001888855"
chr3	bjp	exon	179029590	179029637	2	+	.	gene_id "ENSG00000177694"; transcript_id "ENSE00001888382"
chr3	bjp	exon	179045362	179045635	2	+	.	gene_id "ENSG00000177694"; transcript_id "ENSE00003481178"
chr3	bjp	exon	179046290	179047233	2	-	.	gene_id "ENSG00000226779"; transcript_id "ENSE00001777434"
chr3	bjp	exon	179053787	179053835	2	-	.	gene_id "ENSG00000226779"; transcript_id "ENSE00001800740"
chr3	bjp	exon	179067814	179068623	2	+	.	gene_id "ENSG00000177694"; transcript_id "ENSG00000177694.5_M2"
chr3	bjp	exon	179082449	179082488	2	-	.	gene_id "ENSG00000226779"; transcript_id "ENSE00001732366"
chr3	bjp	exon	179133221	179133371	2	+	.	gene_id "ENSG00000177694"; transcript_id "ENSE00003466642"
chr3	bjp	exon	179178641	179178719	2	+	.	gene_id "ENSG00000264974"; transcript_id "ENSE00002730101"
chr3	bjp	exon	179264634	179264777	2	+	.	gene_id "ENSG00000177694"; transcript_id "ENSE00003519734"
chr3	bjp	exon	179277520	179277650	2	+	.	gene_id "ENSG00000177694"; transcript_id "ENSE00001749315"
chr3	bjp	exon	179280936	179281028	2	+	.	gene_id "ENSG00000177694"; transcript_id "ENSE00003646029"
chr3	bjp	exon	179284510	179284715	2	+	.	gene_id "ENSG00000177694"; transcript_id "ENSE00003618219"
chr3	bjp	exon	179289164	179289283	2	+	.	gene_id "ENSG00000177694"; transcript_id "ENSE00003472529"
chr3	bjp	exon	179305088	179305209	2	+	.	gene_id "ENSG00000177694"; transcript_id "ENSE00001748616"
chr3	bjp	exon	179399083	179399146	2	+	.	gene_id "ENSG00000177694"; transcript_id "ENSE00001892287"
chr3	bjp	exon	179427040	179427174	2	+	.	gene_id "ENSG00000201648"; transcript_id "ENSE00001439541"
chr3	bjp	exon	179444905	179445000	2	+	.	gene_id "ENSG00000177694"; transcript_id "ENSE00003534674"
chr3	bjp	exon	179473075	179473157	2	+	.	gene_id "ENSG00000177694"; transcript_id "ENSE00001912134"
chr3	bjp	exon	179554092	179554185	2	+	.	gene_id "ENSG00000177694"; transcript_id "ENSE00001431711"
chr3	bjp	exon	179571998	179572196	2	+	.	gene_id "ENSG00000177694"; transcript_id "ENSE00001434155"
chr3	bjp	exon	179618627	179618730	2	+	.	gene_id "ENSG00000201452"; transcript_id "ENSE00001807494"
chr3	bjp	exon	179624200	179624715	2	-	.	gene_id "ENSG00000225552"; transcript_id "ENSE00001733444"
chr3	bjp	exon	179626070	179626288	2	-	.	gene_id "ENSG00000225552"; transcript_id "ENSE00001743871"
chr3	bjp	exon	179627398	179627465	2	-	.	gene_id "ENSG00000225552"; transcript_id "ENSE00001729498"
chr3	bjp	exon	179654350	179661904	2	+	.	gene_id "ENSG00000177694"; transcript_id "ENSE00003767036"
chr3	bjp	exon	179788423	179790536	2	-	.	gene_id "ENSG00000260217"; transcript_id "ENSE00002617066"
chr3	bjp	exon	179826917	179827990	2	-	.	gene_id "ENSG00000230362"; transcript_id "ENSE00001603696"
chr3	bjp	exon	179915262	179916105	2	-	.	gene_id "ENSG00000236357"; transcript_id "ENSE00001536173"
chr3	bjp	exon	179916307	179916452	2	+	.	gene_id "ENSG00000271413"; transcript_id "ENSE00003686525"
chr3	bjp	exon	179965775	179966610	2	-	.	gene_id "ENSG00000238026"; transcript_id "ENSE00001785372"
chr3	bjp	exon	180381709	180381757	2	+	.	gene_id "ENSG00000283333"; transcript_id "ENSE00003796633"
chr3	bjp	exon	180470834	180471377	2	-	.	gene_id "ENSG00000223715"; transcript_id "ENSE00001760449"
chr3	bjp	exon	180492998	180493065	2	-	.	gene_id "ENSG00000223715"; transcript_id "ENSE00001732501"
chr3	bjp	exon	180496596	180496740	2	-	.	gene_id "ENSG00000223715"; transcript_id "ENSE00001790321"
chr3	bjp	exon	180501013	180501203	2	-	.	gene_id "ENSG00000223715"; transcript_id "ENSG00000223715.1_M2"
chr3	bjp	exon	180502123	180502214	2	-	.	gene_id "ENSG00000223715"; transcript_id "ENSE00001802272"
chr3	bjp	exon	180516011	180516193	2	-	.	gene_id "ENSG00000232461"; transcript_id "ENSE00001753979"
chr3	bjp	exon	180527637	180527751	2	-	.	gene_id "ENSG00000232461"; transcript_id "ENSE00001656471"
chr3	bjp	exon	180529411	180529592	2	-	.	gene_id "ENSG00000232461"; transcript_id "ENSE00001649957"
chr3	bjp	exon	180635658	180635766	2	+	.	gene_id "ENSG00000252302"; transcript_id "ENSE00002088770"
chr3	bjp	exon	180687673	180689250	2	-	.	gene_id "ENSG00000228308"; transcript_id "ENSE00001643668"
chr3	bjp	exon	180689701	180690541	2	-	.	gene_id "ENSG00000228308"; transcript_id "ENSE00001777734"
chr3	bjp	exon	180727414	180727473	2	-	.	gene_id "ENSG00000232461"; transcript_id "ENSE00001594167"
chr3	bjp	exon	180741458	180741595	2	-	.	gene_id "ENSG00000232461"; transcript_id "ENSE00001603714"
chr3	bjp	exon	180910364	180916547	2	-	.	gene_id "ENSG00000177565"; transcript_id "ENSG00000177565.1_M7"
chr3	bjp	exon	180917395	180918859	2	-	.	gene_id "ENSG00000177565"; transcript_id "ENSG00000177565.1_M5"
chr3	bjp	exon	180923323	180923345	2	-	.	gene_id "ENSG00000177565"; transcript_id "ENSE00003801084"
chr3	bjp	exon	180923557	180923602	2	-	.	gene_id "ENSG00000177565"; transcript_id "ENSE00003797093"
chr3	bjp	exon	180923611	180923664	2	-	.	gene_id "ENSG00000177565"; transcript_id "ENSE00003796681"
chr3	bjp	exon	180923976	180924141	2	-	.	gene_id "ENSG00000177565"; transcript_id "ENSG00000177565.1_M3"
chr3	bjp	exon	180925197	180925324	2	-	.	gene_id "ENSG00000177565"; transcript_id "ENSG00000177565.2_M3"
chr3	bjp	exon	180928392	180928621	2	+	.	gene_id "ENSG00000231310"; transcript_id "ENSE00003737648_F1"
chr3	bjp	exon	180928731	180928836	2	-	.	gene_id "ENSG00000177565"; transcript_id "ENSE00003800903_F1"
chr3	bjp	exon	180929307	180929355	2	-	.	gene_id "ENSG00000177565"; transcript_id "ENSG00000177565.1_M2"
chr3	bjp	exon	180929429	180929444	2	+	.	gene_id "ENSG00000231310"; transcript_id "ENSE00003748029_F1"
chr3	bjp	exon	180932084	180932193	2	-	.	gene_id "ENSG00000177565"; transcript_id "ENSE00003798085"
chr3	bjp	exon	180935833	180935968	2	+	.	gene_id "ENSG00000231310"; transcript_id "ENSG00000231310.1_M2"
chr3	bjp	exon	180937105	180937165	2	-	.	gene_id "ENSG00000177565"; transcript_id "ENSE00001636486"
chr3	bjp	exon	180938280	180938377	2	-	.	gene_id "ENSG00000177565"; transcript_id "ENSE00000780560"
chr3	bjp	exon	180938466	180938529	2	-	.	gene_id "ENSG00000177565"; transcript_id "ENSE00000780562"
chr3	bjp	exon	180938614	180938903	2	+	.	gene_id "ENSG00000231310"; transcript_id "ENSG00000231310.2_M2"
chr3	bjp	exon	180940983	180941124	2	-	.	gene_id "ENSG00000177565"; transcript_id "ENSE00000780564"
chr3	bjp	exon	180941464	180941596	2	-	.	gene_id "ENSG00000177565"; transcript_id "ENSG00000177565.2_M5"
chr3	bjp	exon	180955929	180956031	2	-	.	gene_id "ENSG00000177565"; transcript_id "ENSG00000177565.2_M2"
chr3	bjp	exon	180969691	180969837	2	-	.	gene_id "ENSG00000177565"; transcript_id "ENSE00001617196"
chr3	bjp	exon	180970510	180970999	2	-	.	gene_id "ENSG00000177565"; transcript_id "ENSG00000177565.4_M3"
chr3	bjp	exon	180978037	180978113	2	-	.	gene_id "ENSG00000177565"; transcript_id "ENSE00001761093"
chr3	bjp	exon	180982236	180982265	2	-	.	gene_id "ENSG00000177565"; transcript_id "ENSE00001724390"
chr3	bjp	exon	180989576	180989651	2	-	.	gene_id "ENSG00000177565"; transcript_id "ENSG00000177565.1_M4"
chr3	bjp	exon	180990519	180990561	2	-	.	gene_id "ENSG00000177565"; transcript_id "ENSE00003795579"
chr3	bjp	exon	181001961	181002039	2	-	.	gene_id "ENSG00000177565"; transcript_id "ENSE00003773570"
chr3	bjp	exon	181012552	181012661	2	-	.	gene_id "ENSG00000201343"; transcript_id "ENSE00001439236"
chr3	bjp	exon	181017912	181018015	2	-	.	gene_id "ENSG00000200882"; transcript_id "ENSE00001807935"
chr3	bjp	exon	181023175	181023261	2	-	.	gene_id "ENSG00000177565"; transcript_id "ENSG00000177565.5_M3"
chr3	bjp	exon	181049916	181050033	2	-	.	gene_id "ENSG00000177565"; transcript_id "ENSE00002206593"
chr3	bjp	exon	181053026	181053049	2	-	.	gene_id "ENSG00000177565"; transcript_id "ENSE00003792064"
chr3	bjp	exon	181083130	181083192	2	-	.	gene_id "ENSG00000177565"; transcript_id "ENSE00003797098"
chr3	bjp	exon	181084656	181084732	2	-	.	gene_id "ENSG00000177565"; transcript_id "ENSE00003795584"
chr3	bjp	exon	181085408	181085552	2	-	.	gene_id "ENSG00000177565"; transcript_id "ENSG00000177565.1_M8"
chr3	bjp	exon	181086192	181086467	2	-	.	gene_id "ENSG00000177565"; transcript_id "ENSG00000177565.1_M10"
chr3	bjp	exon	181090782	181090860	2	-	.	gene_id "ENSG00000177565"; transcript_id "ENSE00003799469"
chr3	bjp	exon	181188707	181188762	2	+	.	gene_id "ENSG00000203645"; transcript_id "ENSE00001743484"
chr3	bjp	exon	181191424	181192649	2	-	.	gene_id "ENSG00000236893"; transcript_id "ENSE00001745541"
chr3	bjp	exon	181215304	181217290	2	+	.	gene_id "ENSG00000203645"; transcript_id "ENSE00001591376"
chr3	bjp	exon	181231497	181231803	2	-	.	gene_id "ENSG00000226782"; transcript_id "ENSE00001685684"
chr3	bjp	exon	181242823	181242941	2	-	.	gene_id "ENSG00000226782"; transcript_id "ENSE00001663905"
chr3	bjp	exon	181346122	181346311	2	+	.	gene_id "ENSG00000228221"; transcript_id "ENSG00000228221.1_M2"
chr3	bjp	exon	181407396	181407645	2	-	.	gene_id "ENSG00000252028"; transcript_id "ENSE00002088496"
chr3	bjp	exon	181443571	181443669	2	+	.	gene_id "ENSG00000228221"; transcript_id "ENSE00001614526"
chr3	bjp	exon	181521448	181521561	2	+	.	gene_id "ENSG00000228221"; transcript_id "ENSE00001643975"
chr3	bjp	exon	181525267	181525834	2	-	.	gene_id "ENSG00000236385"; transcript_id "ENSE00001744947"
chr3	bjp	exon	181526518	181526594	2	-	.	gene_id "ENSG00000236385"; transcript_id "ENSE00001727696"
chr3	bjp	exon	181533447	181533583	2	+	.	gene_id "ENSG00000228221"; transcript_id "ENSE00001663072"
chr3	bjp	exon	181581872	181582172	2	+	.	gene_id "ENSG00000228221"; transcript_id "ENSE00001607102"
chr3	bjp	exon	181588769	181588975	2	+	.	gene_id "ENSG00000228561"; transcript_id "ENSE00001732776"
chr3	bjp	exon	181590084	181590154	2	+	.	gene_id "ENSG00000228561"; transcript_id "ENSE00001744151"
chr3	bjp	exon	181592513	181592699	2	+	.	gene_id "ENSG00000228561"; transcript_id "ENSE00001761947"
chr3	bjp	exon	181596271	181596392	2	+	.	gene_id "ENSG00000228561"; transcript_id "ENSE00001718454"
chr3	bjp	exon	181605908	181606617	2	-	.	gene_id "ENSG00000277241"; transcript_id "ENSE00003746930"
chr3	bjp	exon	181657473	181657867	2	+	.	gene_id "ENSG00000228221"; transcript_id "ENSG00000228221.1_M3"
chr3	bjp	exon	181722582	181722713	2	+	.	gene_id "ENSG00000231574"; transcript_id "ENSE00001625268"
chr3	bjp	exon	181733506	181733553	2	+	.	gene_id "ENSG00000231574"; transcript_id "ENSE00001753942"
chr3	bjp	exon	181799799	181799961	2	+	.	gene_id "ENSG00000231574"; transcript_id "ENSE00001753247"
chr3	bjp	exon	181800748	181803405	2	+	.	gene_id "ENSG00000231574"; transcript_id "ENSG00000231574.1_M2"
chr3	bjp	exon	181839325	181839619	2	+	.	gene_id "ENSG00000225790"; transcript_id "ENSE00001646005"
chr3	bjp	exon	181841675	181841798	2	+	.	gene_id "ENSG00000225790"; transcript_id "ENSE00001636342"
chr3	bjp	exon	181858202	181858340	2	-	.	gene_id "ENSG00000270321"; transcript_id "ENSE00003664370"
chr3	bjp	exon	181863857	181863910	2	-	.	gene_id "ENSG00000270321"; transcript_id "ENSE00003603901"
chr3	bjp	exon	181911160	181911267	2	-	.	gene_id "ENSG00000199858"; transcript_id "ENSE00001437751"
chr3	bjp	exon	182117453	182117647	2	-	.	gene_id "ENSG00000223930"; transcript_id "ENSE00001601557"
chr3	bjp	exon	182121993	182122276	2	-	.	gene_id "ENSG00000223930"; transcript_id "ENSG00000223930.1_M2"
chr3	bjp	exon	182191656	182191730	2	+	.	gene_id "ENSG00000197584"; transcript_id "ENSE00001651810"
chr3	bjp	exon	182196641	182196764	2	-	.	gene_id "ENSG00000223930"; transcript_id "ENSE00001757463"
chr3	bjp	exon	182252226	182254131	2	-	.	gene_id "ENSG00000223930"; transcript_id "ENSG00000223930.1_M3"
chr3	bjp	exon	182293127	182293195	2	-	.	gene_id "ENSG00000223930"; transcript_id "ENSE00001805121"
chr3	bjp	exon	182305869	182306079	2	-	.	gene_id "ENSG00000223930"; transcript_id "ENSG00000223930.1_M5"
chr3	bjp	exon	182339854	182339931	2	+	.	gene_id "ENSG00000275163"; transcript_id "ENSE00003736049_F1"
chr3	bjp	exon	182349911	182350004	2	-	.	gene_id "ENSG00000252336"; transcript_id "ENSE00002088804"
chr3	bjp	exon	182377204	182377364	2	+	.	gene_id "ENSG00000223941"; transcript_id "ENSE00001703362"
chr3	bjp	exon	182377660	182377901	2	+	.	gene_id "ENSG00000223941"; transcript_id "ENSG00000223941.1_M3"
chr3	bjp	exon	182447278	182447398	2	-	.	gene_id "ENSG00000237978"; transcript_id "ENSE00001635282"
chr3	bjp	exon	182456463	182456648	2	-	.	gene_id "ENSG00000237978"; transcript_id "ENSE00001794240"
chr3	bjp	exon	182456954	182457460	2	+	.	gene_id "ENSG00000197584"; transcript_id "ENSG00000197584.1_M2"
chr3	bjp	exon	182458004	182458139	2	-	.	gene_id "ENSG00000237978"; transcript_id "ENSE00001597707"
chr3	bjp	exon	182479417	182479701	2	+	.	gene_id "ENSG00000197584"; transcript_id "ENSG00000197584.1_M3"
chr3	bjp	exon	182650148	182650256	2	-	.	gene_id "ENSG00000237978"; transcript_id "ENSE00001707114"
chr3	bjp	exon	182669184	182669380	2	-	.	gene_id "ENSG00000237978"; transcript_id "ENSG00000237978.1_M2"
chr3	bjp	exon	182669884	182670132	2	-	.	gene_id "ENSG00000237978"; transcript_id "ENSG00000237978.1_M3"
chr3	bjp	exon	182712038	182712114	2	+	.	gene_id "ENSG00000197584"; transcript_id "ENSE00001615576"
chr3	bjp	exon	182718676	182718819	2	-	.	gene_id "ENSG00000237978"; transcript_id "ENSG00000237978.3_M2"
chr3	bjp	exon	182724211	182724338	2	+	.	gene_id "ENSG00000197584"; transcript_id "ENSG00000197584.2_M3"
chr3	bjp	exon	182737375	182737575	2	+	.	gene_id "ENSG00000197584"; transcript_id "ENSE00001641456"
chr3	bjp	exon	182742478	182742648	2	+	.	gene_id "ENSG00000197584"; transcript_id "ENSG00000197584.3_M3"
chr3	bjp	exon	182745072	182745267	2	+	.	gene_id "ENSG00000197584"; transcript_id "ENSG00000197584.1_M4"
chr3	bjp	exon	182760211	182761345	2	+	.	gene_id "ENSG00000197584"; transcript_id "ENSG00000197584.3_M2"
chr3	bjp	exon	182776418	182776552	2	-	.	gene_id "ENSG00000237978"; transcript_id "ENSG00000237978.4_M2"
chr3	bjp	exon	182933787	182941774	2	-	.	gene_id "ENSG00000172667"; transcript_id "ENSG00000172667.1_M2"
chr3	bjp	exon	182943947	182944047	2	-	.	gene_id "ENSG00000172667"; transcript_id "ENSE00001206616"
chr3	bjp	exon	182944170	182944336	2	-	.	gene_id "ENSG00000172667"; transcript_id "ENSG00000172667.2_M2"
chr3	bjp	exon	182947399	182947518	2	-	.	gene_id "ENSG00000172667"; transcript_id "ENSE00001206621"
chr3	bjp	exon	182983617	182983943	2	-	.	gene_id "ENSG00000172667"; transcript_id "ENSE00001206636"
chr3	bjp	exon	182987467	182987706	2	-	.	gene_id "ENSG00000172667"; transcript_id "ENSG00000172667.3_M2"
chr3	bjp	exon	182987735	182988419	2	-	.	gene_id "ENSG00000172667"; transcript_id "ENSG00000172667.4_M2"
chr3	bjp	exon	183013953	183014062	2	+	.	gene_id "ENSG00000200616"; transcript_id "ENSE00001438509"
chr3	bjp	exon	183055286	183055343	2	-	.	gene_id "ENSG00000229102"; transcript_id "ENSE00001774833"
chr3	bjp	exon	183055484	183055589	2	+	.	gene_id "ENSG00000121879"; transcript_id "ENSE00001821247"
chr3	bjp	exon	183055892	183055972	2	+	.	gene_id "ENSG00000121879"; transcript_id "ENSE00001493081"
chr3	bjp	exon	183056897	183057086	2	+	.	gene_id "ENSG00000121879"; transcript_id "ENSE00001817689"
chr3	bjp	exon	183104508	183104937	2	+	.	gene_id "ENSG00000121879"; transcript_id "ENSG00000121879.1_M3"
chr3	bjp	exon	183105454	183105663	2	+	.	gene_id "ENSG00000121879"; transcript_id "ENSE00000997375"
chr3	bjp	exon	183107053	183107303	2	+	.	gene_id "ENSG00000121879"; transcript_id "ENSE00001077693"
chr3	bjp	exon	183109034	183109279	2	+	.	gene_id "ENSG00000121879"; transcript_id "ENSE00001077692"
chr3	bjp	exon	183109993	183110078	2	+	.	gene_id "ENSG00000121879"; transcript_id "ENSE00001077694"
chr3	bjp	exon	183115056	183115161	2	+	.	gene_id "ENSG00000121879"; transcript_id "ENSE00001077691"
chr3	bjp	exon	183115659	183115811	2	+	.	gene_id "ENSG00000121879"; transcript_id "ENSE00001128470"
chr3	bjp	exon	183115904	183116038	2	+	.	gene_id "ENSG00000121879"; transcript_id "ENSE00001128465"
chr3	bjp	exon	183124664	183124745	2	+	.	gene_id "ENSG00000121879"; transcript_id "ENSE00000826291"
chr3	bjp	exon	183131422	183131500	2	+	.	gene_id "ENSG00000121879"; transcript_id "ENSG00000121879.2_M2"
chr3	bjp	exon	183156191	183157078	2	-	.	gene_id "ENSG00000171121"; transcript_id "ENSG00000171121.1_M3"
chr3	bjp	exon	183165153	183166537	2	-	.	gene_id "ENSG00000240429"; transcript_id "ENSE00001839462_F1"
chr3	bjp	exon	183171875	183172228	2	-	.	gene_id "ENSG00000171121"; transcript_id "ENSG00000171121.2_M2"
chr3	bjp	exon	183226789	183227089	2	+	.	gene_id "ENSG00000121864"; transcript_id "ENSG00000121864.1_M3"
chr3	bjp	exon	183227561	183227637	2	+	.	gene_id "ENSG00000121864"; transcript_id "ENSE00001512754"
chr3	bjp	exon	183228751	183228794	2	+	.	gene_id "ENSG00000121864"; transcript_id "ENSE00001853533"
chr3	bjp	exon	183228843	183229123	2	+	.	gene_id "ENSG00000121864"; transcript_id "ENSG00000121864.1_M2"
chr3	bjp	exon	183231558	183231716	2	+	.	gene_id "ENSG00000121864"; transcript_id "ENSE00001870644"
chr3	bjp	exon	183231928	183232159	2	+	.	gene_id "ENSG00000121864"; transcript_id "ENSG00000121864.2_M3"
chr3	bjp	exon	183233425	183233535	2	+	.	gene_id "ENSG00000121864"; transcript_id "ENSG00000121864.2_M2"
chr3	bjp	exon	183236895	183237029	2	+	.	gene_id "ENSG00000121864"; transcript_id "ENSE00003459290"
chr3	bjp	exon	183237175	183242498	2	+	.	gene_id "ENSG00000121864"; transcript_id "ENSG00000121864.1_M9"
chr3	bjp	exon	183244238	183245803	2	+	.	gene_id "ENSG00000260743"; transcript_id "ENSE00002622756"
chr3	bjp	exon	183251612	183251730	2	+	.	gene_id "ENSG00000171109"; transcript_id "ENSG00000171109.1_M2"
chr3	bjp	exon	183251970	183252041	2	+	.	gene_id "ENSG00000171109"; transcript_id "ENSE00001859373"
chr3	bjp	exon	183252681	183252883	2	+	.	gene_id "ENSG00000171109"; transcript_id "ENSG00000171109.2_M2"
chr3	bjp	exon	183275231	183275372	2	+	.	gene_id "ENSG00000171109"; transcript_id "ENSE00001923926"
chr3	bjp	exon	183282502	183282655	2	+	.	gene_id "ENSG00000171109"; transcript_id "ENSG00000171109.4_M2"
chr3	bjp	exon	183283100	183283167	2	+	.	gene_id "ENSG00000171109"; transcript_id "ENSE00000826325"
chr3	bjp	exon	183290228	183290349	2	+	.	gene_id "ENSG00000171109"; transcript_id "ENSE00001267446"
chr3	bjp	exon	183291941	183292467	2	+	.	gene_id "ENSG00000171109"; transcript_id "ENSG00000171109.1_M6"
chr3	bjp	exon	183293358	183293830	2	+	.	gene_id "ENSG00000171109"; transcript_id "ENSG00000171109.1_M4"
chr3	bjp	exon	183310763	183311631	2	-	.	gene_id "ENSG00000114450"; transcript_id "ENSE00001139901_F1"
chr3	bjp	exon	183312663	183312952	2	-	.	gene_id "ENSG00000114450"; transcript_id "ENSE00001139901_F2"
chr3	bjp	exon	183313864	183316013	2	-	.	gene_id "ENSG00000114450"; transcript_id "ENSG00000114450.1_M3"
chr3	bjp	exon	183319868	183320084	2	-	.	gene_id "ENSG00000114450"; transcript_id "ENSE00000780684"
chr3	bjp	exon	183320126	183320621	2	+	.	gene_id "ENSG00000272699"; transcript_id "ENSE00003704968"
chr3	bjp	exon	183328135	183328336	2	-	.	gene_id "ENSG00000114450"; transcript_id "ENSE00003672061"
chr3	bjp	exon	183328442	183328508	2	-	.	gene_id "ENSG00000114450"; transcript_id "ENSG00000114450.1_M2"
chr3	bjp	exon	183329613	183329775	2	-	.	gene_id "ENSG00000114450"; transcript_id "ENSE00002317042"
chr3	bjp	exon	183331219	183331282	2	-	.	gene_id "ENSG00000114450"; transcript_id "ENSG00000114450.2_M3"
chr3	bjp	exon	183334119	183334225	2	-	.	gene_id "ENSG00000114450"; transcript_id "ENSE00002247155"
chr3	bjp	exon	183335605	183335643	2	-	.	gene_id "ENSG00000114450"; transcript_id "ENSE00002308335"
chr3	bjp	exon	183340793	183340891	2	-	.	gene_id "ENSG00000114450"; transcript_id "ENSE00002207500"
chr3	bjp	exon	183352404	183352562	2	-	.	gene_id "ENSG00000114450"; transcript_id "ENSE00001885451"
chr3	bjp	exon	183365633	183365800	2	-	.	gene_id "ENSG00000114450"; transcript_id "ENSE00001898092"
chr3	bjp	exon	183366017	183366261	2	-	.	gene_id "ENSG00000114450"; transcript_id "ENSG00000114450.2_M2"
chr3	bjp	exon	183367066	183367090	2	-	.	gene_id "ENSG00000239255"; transcript_id "ENSE00001919688"
chr3	bjp	exon	183379012	183379994	2	+	.	gene_id "ENSG00000181260"; transcript_id "ENSE00001943308"
chr3	bjp	exon	183477407	183477691	2	+	.	gene_id "ENSG00000136518"; transcript_id "ENSG00000136518.1_M7"
chr3	bjp	exon	183484362	183484447	2	+	.	gene_id "ENSG00000136518"; transcript_id "ENSG00000136518.1_M2"
chr3	bjp	exon	183484615	183484939	2	+	.	gene_id "ENSG00000136518"; transcript_id "ENSG00000136518.2_M2"
chr3	bjp	exon	183487785	183488020	2	+	.	gene_id "ENSG00000136518"; transcript_id "ENSG00000136518.3_M2"
chr3	bjp	exon	183488898	183490049	2	+	.	gene_id "ENSG00000136518"; transcript_id "ENSG00000136518.1_M8"
chr3	bjp	exon	183490763	183490857	2	+	.	gene_id "ENSG00000136518"; transcript_id "ENSG00000136518.4_M2"
chr3	bjp	exon	183490922	183491273	2	+	.	gene_id "ENSG00000136518"; transcript_id "ENSG00000136518.5_M2"
chr3	bjp	exon	183491371	183491460	2	+	.	gene_id "ENSG00000136518"; transcript_id "ENSE00003595256"
chr3	bjp	exon	183495209	183495270	2	+	.	gene_id "ENSG00000136518"; transcript_id "ENSE00003460354"
chr3	bjp	exon	183495459	183495573	2	+	.	gene_id "ENSG00000136518"; transcript_id "ENSG00000136518.6_M2"
chr3	bjp	exon	183495705	183495785	2	+	.	gene_id "ENSG00000136518"; transcript_id "ENSG00000136518.7_M2"
chr3	bjp	exon	183497732	183497822	2	-	.	gene_id "ENSG00000272910"; transcript_id "ENSE00003710991_F1"
chr3	bjp	exon	183497919	183498237	2	-	.	gene_id "ENSG00000272910"; transcript_id "ENSE00003710991_F2"
chr3	bjp	exon	183498746	183498885	2	-	.	gene_id "ENSG00000272660"; transcript_id "ENSE00003706347"
chr3	bjp	exon	183500952	183501172	2	+	.	gene_id "ENSG00000136518"; transcript_id "ENSG00000136518.1_M3"
chr3	bjp	exon	183502395	183502749	2	+	.	gene_id "ENSG00000136518"; transcript_id "ENSG00000136518.1_M4"
chr3	bjp	exon	183502874	183503460	2	-	.	gene_id "ENSG00000136522"; transcript_id "ENSG00000136522.1_M3"
chr3	bjp	exon	183507118	183507213	2	-	.	gene_id "ENSG00000136522"; transcript_id "ENSE00000924284"
chr3	bjp	exon	183508240	183508370	2	-	.	gene_id "ENSG00000136522"; transcript_id "ENSE00000924285"
chr3	bjp	exon	183513153	183513249	2	-	.	gene_id "ENSG00000136522"; transcript_id "ENSE00003510817"
chr3	bjp	exon	183516205	183516265	2	-	.	gene_id "ENSG00000136522"; transcript_id "ENSE00003498247"
chr3	bjp	exon	183517111	183517256	2	-	.	gene_id "ENSG00000136522"; transcript_id "ENSG00000136522.1_M2"
chr3	bjp	exon	183518985	183519112	2	-	.	gene_id "ENSG00000136522"; transcript_id "ENSG00000136522.2_M3"
chr3	bjp	exon	183519148	183519397	2	+	.	gene_id "ENSG00000136521"; transcript_id "ENSG00000136521.1_M12"
chr3	bjp	exon	183522214	183522272	2	+	.	gene_id "ENSG00000136521"; transcript_id "ENSE00003464678"
chr3	bjp	exon	183529210	183529313	2	-	.	gene_id "ENSG00000239096"; transcript_id "ENSE00001807094"
chr3	bjp	exon	183529387	183530479	2	+	.	gene_id "ENSG00000136521"; transcript_id "ENSG00000136521.1_M8"
chr3	bjp	exon	183531410	183531852	2	+	.	gene_id "ENSG00000136521"; transcript_id "ENSG00000136521.1_M3"
chr3	bjp	exon	183532661	183532956	2	+	.	gene_id "ENSG00000136521"; transcript_id "ENSG00000136521.1_M4"
chr3	bjp	exon	183564322	183565018	2	-	.	gene_id "ENSG00000243977"; transcript_id "ENSE00001891167"
chr3	bjp	exon	183567570	183568208	2	+	.	gene_id "ENSG00000058056"; transcript_id "ENSG00000058056.1_M3"
chr3	bjp	exon	183568510	183568566	2	+	.	gene_id "ENSG00000058056"; transcript_id "ENSE00001817423"
chr3	bjp	exon	183596701	183596826	2	+	.	gene_id "ENSG00000058056"; transcript_id "ENSE00003505492"
chr3	bjp	exon	183605113	183605173	2	+	.	gene_id "ENSG00000058056"; transcript_id "ENSE00003482273"
chr3	bjp	exon	183615869	183615990	2	+	.	gene_id "ENSG00000058056"; transcript_id "ENSE00003476484"
chr3	bjp	exon	183621790	183621932	2	+	.	gene_id "ENSG00000058056"; transcript_id "ENSE00003569107"
chr3	bjp	exon	183623620	183623804	2	+	.	gene_id "ENSG00000058056"; transcript_id "ENSG00000058056.1_M2"
chr3	bjp	exon	183634829	183634923	2	+	.	gene_id "ENSG00000058056"; transcript_id "ENSE00003665640"
chr3	bjp	exon	183636305	183636492	2	+	.	gene_id "ENSG00000058056"; transcript_id "ENSG00000058056.2_M2"
chr3	bjp	exon	183645619	183645690	2	+	.	gene_id "ENSG00000058056"; transcript_id "ENSE00003485801"
chr3	bjp	exon	183646047	183646140	2	+	.	gene_id "ENSG00000058056"; transcript_id "ENSE00003458322"
chr3	bjp	exon	183655668	183655793	2	+	.	gene_id "ENSG00000058056"; transcript_id "ENSE00003489582"
chr3	bjp	exon	183657613	183657766	2	+	.	gene_id "ENSG00000058056"; transcript_id "ENSE00003538105"
chr3	bjp	exon	183660434	183660608	2	+	.	gene_id "ENSG00000058056"; transcript_id "ENSG00000058056.3_M2"
chr3	bjp	exon	183667613	183667701	2	+	.	gene_id "ENSG00000058056"; transcript_id "ENSE00001056590"
chr3	bjp	exon	183670061	183670183	2	+	.	gene_id "ENSG00000058056"; transcript_id "ENSG00000058056.4_M2"
chr3	bjp	exon	183672374	183672459	2	+	.	gene_id "ENSG00000058056"; transcript_id "ENSG00000058056.5_M2"
chr3	bjp	exon	183676455	183676598	2	+	.	gene_id "ENSG00000058056"; transcript_id "ENSG00000058056.6_M2"
chr3	bjp	exon	183679343	183679509	2	+	.	gene_id "ENSG00000058056"; transcript_id "ENSE00001056599"
chr3	bjp	exon	183681034	183681187	2	+	.	gene_id "ENSG00000058056"; transcript_id "ENSE00001056600"
chr3	bjp	exon	183697106	183697190	2	+	.	gene_id "ENSG00000058056"; transcript_id "ENSE00001056595"
chr3	bjp	exon	183699414	183704780	2	+	.	gene_id "ENSG00000058056"; transcript_id "ENSG00000058056.7_M2"
chr3	bjp	exon	183710342	183717405	2	-	.	gene_id "ENSG00000114757"; transcript_id "ENSG00000114757.1_M9"
chr3	bjp	exon	183719435	183719741	2	+	.	gene_id "ENSG00000270178"; transcript_id "ENSE00003414545"
chr3	bjp	exon	183723058	183723215	2	-	.	gene_id "ENSG00000114757"; transcript_id "ENSE00003593342"
chr3	bjp	exon	183723652	183723817	2	-	.	gene_id "ENSG00000114757"; transcript_id "ENSE00003530594"
chr3	bjp	exon	183724840	183725037	2	-	.	gene_id "ENSG00000114757"; transcript_id "ENSG00000114757.1_M3"
chr3	bjp	exon	183727150	183727220	2	-	.	gene_id "ENSG00000114757"; transcript_id "ENSE00003527673"
chr3	bjp	exon	183730901	183731044	2	-	.	gene_id "ENSG00000114757"; transcript_id "ENSE00003483558"
chr3	bjp	exon	183734896	183735126	2	-	.	gene_id "ENSG00000114757"; transcript_id "ENSG00000114757.1_M2"
chr3	bjp	exon	183735453	183735590	2	-	.	gene_id "ENSG00000114757"; transcript_id "ENSE00001915521"
chr3	bjp	exon	183773921	183774016	2	-	.	gene_id "ENSG00000114757"; transcript_id "ENSG00000114757.2_M2"
chr3	bjp	exon	183789149	183789245	2	-	.	gene_id "ENSG00000114757"; transcript_id "ENSG00000114757.3_M2"
chr3	bjp	exon	183790148	183790169	2	-	.	gene_id "ENSG00000114757"; transcript_id "ENSG00000114757.4_M2"
chr3	bjp	exon	183794724	183794918	2	-	.	gene_id "ENSG00000114757"; transcript_id "ENSG00000114757.5_M2"
chr3	bjp	exon	183802468	183802579	2	-	.	gene_id "ENSG00000114757"; transcript_id "ENSE00003496176"
chr3	bjp	exon	183802915	183802986	2	-	.	gene_id "ENSG00000114757"; transcript_id "ENSE00001921270"
chr3	bjp	exon	183810409	183810489	2	-	.	gene_id "ENSG00000114757"; transcript_id "ENSE00001946021"
chr3	bjp	exon	183810905	183810982	2	-	.	gene_id "ENSG00000114757"; transcript_id "ENSE00001838511"
chr3	bjp	exon	183812953	183813039	2	-	.	gene_id "ENSG00000114757"; transcript_id "ENSG00000114757.6_M2"
chr3	bjp	exon	183813135	183813162	2	+	.	gene_id "ENSG00000244302"; transcript_id "ENSE00001938740_F1"
chr3	bjp	exon	183815480	183815545	2	-	.	gene_id "ENSG00000114757"; transcript_id "ENSG00000114757.7_M2"
chr3	bjp	exon	183816684	183816844	2	+	.	gene_id "ENSG00000244302"; transcript_id "ENSE00001924624"
chr3	bjp	exon	183836285	183836628	2	+	.	gene_id "ENSG00000244302"; transcript_id "ENSE00001823995"
chr3	bjp	exon	183886393	183886464	2	-	.	gene_id "ENSG00000114757"; transcript_id "ENSG00000114757.8_M2"
chr3	bjp	exon	183887951	183888110	2	-	.	gene_id "ENSG00000114757"; transcript_id "ENSG00000114757.9_M2"
chr3	bjp	exon	183888808	183889055	2	-	.	gene_id "ENSG00000114757"; transcript_id "ENSG00000114757.1_M4"
chr3	bjp	exon	183951480	183951954	2	-	.	gene_id "ENSG00000114757"; transcript_id "ENSG00000114757.1_M6"
chr3	bjp	exon	184116272	184116325	2	+	.	gene_id "ENSG00000282327"; transcript_id "ENSE00001903499"
chr3	bjp	exon	184127298	184128216	2	+	.	gene_id "ENSG00000213158"; transcript_id "ENSE00001899825"
chr3	bjp	exon	184237294	184239243	2	+	.	gene_id "ENSG00000239880"; transcript_id "ENSE00001840459"
chr3	bjp	exon	184329123	184329406	2	+	.	gene_id "ENSG00000241696"; transcript_id "ENSG00000241696.1_M2"
chr3	bjp	exon	184457150	184457285	2	+	.	gene_id "ENSG00000201810"; transcript_id "ENSE00001439703"
chr3	bjp	exon	184481174	184481317	2	-	.	gene_id "ENSG00000239774"; transcript_id "ENSE00001931722"
chr3	bjp	exon	184495216	184495322	2	+	.	gene_id "ENSG00000199986"; transcript_id "ENSE00001808449"
chr3	bjp	exon	184498508	184498841	2	-	.	gene_id "ENSG00000239774"; transcript_id "ENSE00001909427"
chr3	bjp	exon	184515497	184515585	2	-	.	gene_id "ENSG00000239774"; transcript_id "ENSE00001933785"
chr3	bjp	exon	184515780	184516072	2	+	.	gene_id "ENSG00000163728"; transcript_id "ENSG00000163728.1_M6"
chr3	bjp	exon	184516212	184516376	2	+	.	gene_id "ENSG00000163728"; transcript_id "ENSE00001856980"
chr3	bjp	exon	184516507	184516539	2	-	.	gene_id "ENSG00000145075"; transcript_id "ENSE00001861599_F1"
chr3	bjp	exon	184516641	184516664	2	+	.	gene_id "ENSG00000163728"; transcript_id "ENSE00003558551_F1"
chr3	bjp	exon	184520268	184520390	2	+	.	gene_id "ENSG00000163728"; transcript_id "ENSE00003586076"
chr3	bjp	exon	184521437	184523290	2	+	.	gene_id "ENSG00000163728"; transcript_id "ENSG00000163728.2_M6"
chr3	bjp	exon	184523589	184524768	2	+	.	gene_id "ENSG00000163728"; transcript_id "ENSG00000163728.1_M7"
chr3	bjp	exon	184527586	184527636	2	-	.	gene_id "ENSG00000145075"; transcript_id "ENSE00003504125"
chr3	bjp	exon	184530028	184530110	2	-	.	gene_id "ENSG00000145075"; transcript_id "ENSE00003473552"
chr3	bjp	exon	184530263	184530442	2	-	.	gene_id "ENSG00000145075"; transcript_id "ENSG00000145075.2_M3"
chr3	bjp	exon	184530573	184530713	2	-	.	gene_id "ENSG00000145075"; transcript_id "ENSE00003590067"
chr3	bjp	exon	184531130	184531578	2	+	.	gene_id "ENSG00000163728"; transcript_id "ENSE00001492674"
chr3	bjp	exon	184533014	184533120	2	-	.	gene_id "ENSG00000145075"; transcript_id "ENSE00003546383"
chr3	bjp	exon	184533563	184533722	2	-	.	gene_id "ENSG00000145075"; transcript_id "ENSE00001727160"
chr3	bjp	exon	184545141	184545264	2	-	.	gene_id "ENSG00000145075"; transcript_id "ENSE00001139800"
chr3	bjp	exon	184555663	184555871	2	-	.	gene_id "ENSG00000145075"; transcript_id "ENSE00001077718"
chr3	bjp	exon	184557800	184557937	2	-	.	gene_id "ENSG00000145075"; transcript_id "ENSE00001077707"
chr3	bjp	exon	184560755	184560919	2	-	.	gene_id "ENSG00000145075"; transcript_id "ENSE00001077711"
chr3	bjp	exon	184561840	184562034	2	-	.	gene_id "ENSG00000145075"; transcript_id "ENSE00001077715"
chr3	bjp	exon	184565063	184565195	2	-	.	gene_id "ENSG00000145075"; transcript_id "ENSE00000968663"
chr3	bjp	exon	184565839	184565941	2	-	.	gene_id "ENSG00000145075"; transcript_id "ENSE00001077710"
chr3	bjp	exon	184568434	184568625	2	-	.	gene_id "ENSG00000145075"; transcript_id "ENSE00001077716"
chr3	bjp	exon	184573147	184573275	2	-	.	gene_id "ENSG00000145075"; transcript_id "ENSE00001077717"
chr3	bjp	exon	184573372	184573464	2	-	.	gene_id "ENSG00000145075"; transcript_id "ENSE00001077708"
chr3	bjp	exon	184574262	184574420	2	-	.	gene_id "ENSG00000145075"; transcript_id "ENSE00001056631"
chr3	bjp	exon	184575553	184575699	2	-	.	gene_id "ENSG00000145075"; transcript_id "ENSG00000145075.1_M2"
chr3	bjp	exon	184577559	184577678	2	-	.	gene_id "ENSG00000145075"; transcript_id "ENSE00001077712"
chr3	bjp	exon	184592921	184593130	2	-	.	gene_id "ENSG00000145075"; transcript_id "ENSG00000145075.2_M2"
chr3	bjp	exon	184593240	184593431	2	-	.	gene_id "ENSG00000145075"; transcript_id "ENSE00003483584"
chr3	bjp	exon	184593718	184593824	2	+	.	gene_id "ENSG00000243187"; transcript_id "ENSE00001889364"
chr3	bjp	exon	184613868	184614043	2	+	.	gene_id "ENSG00000243187"; transcript_id "ENSE00001957254"
chr3	bjp	exon	184621201	184622517	2	-	.	gene_id "ENSG00000145075"; transcript_id "ENSG00000145075.3_M3"
chr3	bjp	exon	184624814	184624840	2	-	.	gene_id "ENSG00000145075"; transcript_id "ENSE00001529953"
chr3	bjp	exon	184624931	184625024	2	-	.	gene_id "ENSG00000145075"; transcript_id "ENSG00000145075.3_M2"
chr3	bjp	exon	184639133	184639191	2	-	.	gene_id "ENSG00000145075"; transcript_id "ENSE00001529955"
chr3	bjp	exon	184647108	184647311	2	-	.	gene_id "ENSG00000145075"; transcript_id "ENSE00001940517"
chr3	bjp	exon	184648110	184648229	2	-	.	gene_id "ENSG00000145075"; transcript_id "ENSE00001911977"
chr3	bjp	exon	184650032	184650330	2	-	.	gene_id "ENSG00000242811"; transcript_id "ENSE00001905665"
chr3	bjp	exon	184651124	184651505	2	-	.	gene_id "ENSG00000145075"; transcript_id "ENSG00000145075.4_M2"
chr3	bjp	exon	184661485	184661648	2	-	.	gene_id "ENSG00000145075"; transcript_id "ENSE00001879753"
chr3	bjp	exon	184661851	184661924	2	-	.	gene_id "ENSG00000145075"; transcript_id "ENSG00000145075.5_M2"
chr3	bjp	exon	184664951	184665013	2	-	.	gene_id "ENSG00000145075"; transcript_id "ENSE00001897939"
chr3	bjp	exon	184686245	184687409	2	-	.	gene_id "ENSG00000242068"; transcript_id "ENSE00001809845"
chr3	bjp	exon	184695489	184695629	2	-	.	gene_id "ENSG00000145075"; transcript_id "ENSE00001955000"
chr3	bjp	exon	184723724	184723784	2	-	.	gene_id "ENSG00000145075"; transcript_id "ENSE00001877233"
chr3	bjp	exon	184733819	184734887	2	+	.	gene_id "ENSG00000241473"; transcript_id "ENSE00001853990"
chr3	bjp	exon	184741264	184743133	2	-	.	gene_id "ENSG00000239516"; transcript_id "ENSE00001888486"
chr3	bjp	exon	184760797	184760914	2	-	.	gene_id "ENSG00000145075"; transcript_id "ENSE00001924211"
chr3	bjp	exon	184781514	184781668	2	+	.	gene_id "ENSG00000114416"; transcript_id "ENSG00000114416.1_M2"
chr3	bjp	exon	184782124	184782209	2	+	.	gene_id "ENSG00000114416"; transcript_id "ENSE00001935693"
chr3	bjp	exon	184783420	184783550	2	-	.	gene_id "ENSG00000145075"; transcript_id "ENSE00001932197"
chr3	bjp	exon	184784172	184784377	2	-	.	gene_id "ENSG00000145075"; transcript_id "ENSG00000145075.6_M2"
chr3	bjp	exon	184831013	184831447	2	+	.	gene_id "ENSG00000114416"; transcript_id "ENSG00000114416.1_M8"
chr3	bjp	exon	184833362	184833705	2	+	.	gene_id "ENSG00000114416"; transcript_id "ENSE00001407964"
chr3	bjp	exon	184834144	184834341	2	+	.	gene_id "ENSG00000114416"; transcript_id "ENSG00000114416.2_M2"
chr3	bjp	exon	184846345	184846510	2	+	.	gene_id "ENSG00000114416"; transcript_id "ENSE00001865173"
chr3	bjp	exon	184851778	184852128	2	+	.	gene_id "ENSG00000114416"; transcript_id "ENSG00000114416.3_M2"
chr3	bjp	exon	184866592	184866919	2	+	.	gene_id "ENSG00000114416"; transcript_id "ENSG00000114416.5_M2"
chr3	bjp	exon	184872488	184872831	2	+	.	gene_id "ENSG00000114416"; transcript_id "ENSG00000114416.7_M2"
chr3	bjp	exon	184876239	184876640	2	+	.	gene_id "ENSG00000114416"; transcript_id "ENSG00000114416.2_M4"
chr3	bjp	exon	184881596	184881803	2	+	.	gene_id "ENSG00000114416"; transcript_id "ENSG00000114416.3_M4"
chr3	bjp	exon	184886771	184887125	2	+	.	gene_id "ENSG00000114416"; transcript_id "ENSG00000114416.8_M2"
chr3	bjp	exon	184888872	184889353	2	+	.	gene_id "ENSG00000114416"; transcript_id "ENSG00000114416.2_M3"
chr3	bjp	exon	184889767	184890507	2	+	.	gene_id "ENSG00000114416"; transcript_id "ENSG00000114416.9_M2"
chr3	bjp	exon	184894004	184894095	2	+	.	gene_id "ENSG00000114416"; transcript_id "ENSE00003530199"
chr3	bjp	exon	184894820	184901424	2	+	.	gene_id "ENSG00000114416"; transcript_id "ENSG00000114416.2_M8"
chr3	bjp	exon	184902384	184903372	2	-	.	gene_id "ENSG00000205981"; transcript_id "ENSG00000205981.1_M5"
chr3	bjp	exon	184904061	184904643	2	-	.	gene_id "ENSG00000205981"; transcript_id "ENSG00000205981.1_M2"
chr3	bjp	exon	184905246	184906867	2	-	.	gene_id "ENSG00000205981"; transcript_id "ENSG00000205981.1_M7"
chr3	bjp	exon	184907979	184908165	2	-	.	gene_id "ENSG00000205981"; transcript_id "ENSE00001893345"
chr3	bjp	exon	184908247	184908416	2	-	.	gene_id "ENSG00000205981"; transcript_id "ENSG00000205981.1_M8"
chr3	bjp	exon	184908422	184908499	2	+	.	gene_id "ENSG00000242808"; transcript_id "ENSG00000242808.1_M4"
chr3	bjp	exon	184949299	184949418	2	+	.	gene_id "ENSG00000242808"; transcript_id "ENSE00001815064"
chr3	bjp	exon	184975438	184976002	2	+	.	gene_id "ENSG00000242808"; transcript_id "ENSG00000242808.2_M4"
chr3	bjp	exon	185007662	185007702	2	+	.	gene_id "ENSG00000242808"; transcript_id "ENSE00001943486"
chr3	bjp	exon	185098400	185098890	2	+	.	gene_id "ENSG00000242808"; transcript_id "ENSG00000242808.1_M3"
chr3	bjp	exon	185099026	185099331	2	+	.	gene_id "ENSG00000242808"; transcript_id "ENSG00000242808.1_M2"
chr3	bjp	exon	185165714	185165831	2	-	.	gene_id "ENSG00000237806"; transcript_id "ENSE00001686035"
chr3	bjp	exon	185165965	185166240	2	-	.	gene_id "ENSG00000237806"; transcript_id "ENSE00001679943"
chr3	bjp	exon	185282458	185282788	2	+	.	gene_id "ENSG00000242808"; transcript_id "ENSE00003768057"
chr3	bjp	exon	185343180	185343582	2	-	.	gene_id "ENSG00000241231"; transcript_id "ENSE00001823176"
chr3	bjp	exon	185343850	185344038	2	-	.	gene_id "ENSG00000241231"; transcript_id "ENSE00001928208"
chr3	bjp	exon	185360727	185360828	2	-	.	gene_id "ENSG00000241231"; transcript_id "ENSE00001892393"
chr3	bjp	exon	185362104	185362161	2	-	.	gene_id "ENSG00000241231"; transcript_id "ENSE00001872181"
chr3	bjp	exon	185364434	185364546	2	-	.	gene_id "ENSG00000241231"; transcript_id "ENSE00001873529"
chr3	bjp	exon	185426780	185427581	2	-	.	gene_id "ENSG00000235294"; transcript_id "ENSE00001731560"
chr3	bjp	exon	185455353	185455636	2	-	.	gene_id "ENSG00000239381"; transcript_id "ENSE00001901698"
chr3	bjp	exon	185455786	185456221	2	-	.	gene_id "ENSG00000239381"; transcript_id "ENSG00000239381.1_M4"
chr3	bjp	exon	185456959	185457055	2	-	.	gene_id "ENSG00000239381"; transcript_id "ENSG00000239381.1_M2"
chr3	bjp	exon	185471914	185471986	2	+	.	gene_id "ENSG00000242808"; transcript_id "ENSG00000242808.1_M5"
chr3	bjp	exon	185510695	185510810	2	-	.	gene_id "ENSG00000239381"; transcript_id "ENSE00003731814"
chr3	bjp	exon	185529118	185529349	2	+	.	gene_id "ENSG00000242808"; transcript_id "ENSG00000242808.2_M2"
chr3	bjp	exon	185538668	185538683	2	+	.	gene_id "ENSG00000242808"; transcript_id "ENSG00000242808.1_M6"
chr3	bjp	exon	185538795	185538867	2	+	.	gene_id "ENSG00000242808"; transcript_id "ENSG00000242808.4_M2"
chr3	bjp	exon	185544075	185544191	2	-	.	gene_id "ENSG00000239381"; transcript_id "ENSE00003795618"
chr3	bjp	exon	185545870	185545927	2	-	.	gene_id "ENSG00000239381"; transcript_id "ENSE00003797910"
chr3	bjp	exon	185558805	185558954	2	+	.	gene_id "ENSG00000242808"; transcript_id "ENSG00000242808.5_M2"
chr3	bjp	exon	185585175	185585318	2	-	.	gene_id "ENSG00000239381"; transcript_id "ENSE00003799082"
chr3	bjp	exon	185587747	185588071	2	-	.	gene_id "ENSG00000239381"; transcript_id "ENSE00002702947"
chr3	bjp	exon	185602550	185602766	2	+	.	gene_id "ENSG00000242808"; transcript_id "ENSG00000242808.6_M2"
chr3	bjp	exon	185621599	185621767	2	+	.	gene_id "ENSG00000242808"; transcript_id "ENSE00003190467"
chr3	bjp	exon	185630267	185630381	2	+	.	gene_id "ENSG00000242808"; transcript_id "ENSG00000242808.1_M12"
chr3	bjp	exon	185630658	185630873	2	+	.	gene_id "ENSG00000242808"; transcript_id "ENSG00000242808.7_M2"
chr3	bjp	exon	185631312	185631384	2	-	.	gene_id "ENSG00000239381"; transcript_id "ENSE00003797188"
chr3	bjp	exon	185632173	185632222	2	+	.	gene_id "ENSG00000242808"; transcript_id "ENSG00000242808.8_M2"
chr3	bjp	exon	185632957	185633215	2	+	.	gene_id "ENSG00000242808"; transcript_id "ENSG00000242808.9_M2"
chr3	bjp	exon	185638129	185638310	2	+	.	gene_id "ENSG00000242808"; transcript_id "ENSE00003768496"
chr3	bjp	exon	185639699	185640387	2	+	.	gene_id "ENSG00000242808"; transcript_id "ENSE00003764563"
chr3	bjp	exon	185640456	185641083	2	+	.	gene_id "ENSG00000242808"; transcript_id "ENSG00000242808.10_M2"
chr3	bjp	exon	185642715	185645236	2	+	.	gene_id "ENSG00000181449"; transcript_id "ENSE00001228743"
chr3	bjp	exon	185652967	185653063	2	+	.	gene_id "ENSG00000242808"; transcript_id "ENSG00000242808.11_M2"
chr3	bjp	exon	185663261	185663409	2	+	.	gene_id "ENSG00000242808"; transcript_id "ENSE00003770281"
chr3	bjp	exon	185667173	185667340	2	+	.	gene_id "ENSG00000242808"; transcript_id "ENSG00000242808.12_M2"
chr3	bjp	exon	185670367	185673247	2	+	.	gene_id "ENSG00000242808"; transcript_id "ENSG00000242808.1_M17"
chr3	bjp	exon	185709003	185709170	2	+	.	gene_id "ENSG00000242808"; transcript_id "ENSG00000242808.13_M2"
chr3	bjp	exon	185713291	185713762	2	+	.	gene_id "ENSG00000242808"; transcript_id "ENSG00000242808.3_M5"
chr3	bjp	exon	185718382	185718593	2	+	.	gene_id "ENSG00000242808"; transcript_id "ENSE00002998676"
chr3	bjp	exon	185729141	185729531	2	+	.	gene_id "ENSG00000242808"; transcript_id "ENSG00000242808.2_M6"
chr3	bjp	exon	185751804	185752105	2	+	.	gene_id "ENSG00000266317"; transcript_id "ENSE00002703067"
chr3	bjp	exon	185752619	185752922	2	+	.	gene_id "ENSG00000242808"; transcript_id "ENSG00000242808.14_M2"
chr3	bjp	exon	185764003	185764143	2	+	.	gene_id "ENSG00000242808"; transcript_id "ENSG00000242808.15_M2"
chr3	bjp	exon	185774942	185775365	2	+	.	gene_id "ENSG00000242808"; transcript_id "ENSG00000242808.3_M6"
chr3	bjp	exon	185786002	185786361	2	-	.	gene_id "ENSG00000239805"; transcript_id "ENSE00001829169"
chr3	bjp	exon	185892521	185893099	2	+	.	gene_id "ENSG00000242512"; transcript_id "ENSG00000242512.1_M17"
chr3	bjp	exon	185893703	185893941	2	+	.	gene_id "ENSG00000242512"; transcript_id "ENSG00000242512.1_M6"
chr3	bjp	exon	185896975	185897466	2	+	.	gene_id "ENSG00000242512"; transcript_id "ENSG00000242512.1_M3"
chr3	bjp	exon	185903550	185903694	2	+	.	gene_id "ENSG00000242512"; transcript_id "ENSE00003727872"
chr3	bjp	exon	185906134	185906165	2	+	.	gene_id "ENSG00000242512"; transcript_id "ENSE00003706982"
chr3	bjp	exon	185907132	185907307	2	+	.	gene_id "ENSG00000242512"; transcript_id "ENSE00003704940"
chr3	bjp	exon	185907469	185908092	2	+	.	gene_id "ENSG00000242512"; transcript_id "ENSG00000242512.1_M4"
chr3	bjp	exon	185908608	185908830	2	+	.	gene_id "ENSG00000252257"; transcript_id "ENSE00002088725"
chr3	bjp	exon	185911183	185911905	2	+	.	gene_id "ENSG00000242512"; transcript_id "ENSG00000242512.1_M8"
chr3	bjp	exon	185912357	185912526	2	+	.	gene_id "ENSG00000242512"; transcript_id "ENSG00000242512.1_M10"
chr3	bjp	exon	185913209	185913357	2	+	.	gene_id "ENSG00000242512"; transcript_id "ENSG00000242512.2_M3"
chr3	bjp	exon	185924401	185924522	2	+	.	gene_id "ENSG00000242512"; transcript_id "ENSG00000242512.1_M2"
chr3	bjp	exon	185924755	185924858	2	+	.	gene_id "ENSG00000242512"; transcript_id "ENSE00003763660"
chr3	bjp	exon	185940144	185940881	2	+	.	gene_id "ENSG00000242512"; transcript_id "ENSG00000242512.2_M8"
chr3	bjp	exon	186061568	186061881	2	+	.	gene_id "ENSG00000240478"; transcript_id "ENSE00001887358"
chr3	bjp	exon	186081691	186081853	2	+	.	gene_id "ENSG00000240478"; transcript_id "ENSE00001876552"
chr3	bjp	exon	186304672	186304860	2	+	.	gene_id "ENSG00000242012"; transcript_id "ENSE00001926660"
chr3	bjp	exon	186307647	186307785	2	+	.	gene_id "ENSG00000242012"; transcript_id "ENSE00001911240"
chr3	bjp	exon	186386120	186387564	2	-	.	gene_id "ENSG00000241098"; transcript_id "ENSE00001898383"
chr3	bjp	exon	186387878	186387989	2	-	.	gene_id "ENSG00000241098"; transcript_id "ENSE00001931085"
chr3	bjp	exon	186410921	186411000	2	-	.	gene_id "ENSG00000241098"; transcript_id "ENSE00001875778"
chr3	bjp	exon	186425690	186425860	2	-	.	gene_id "ENSG00000241098"; transcript_id "ENSE00001939820"
chr3	bjp	exon	186437776	186437935	2	-	.	gene_id "ENSG00000244247"; transcript_id "ENSE00001953295"
chr3	bjp	exon	186443568	186443943	2	-	.	gene_id "ENSG00000244247"; transcript_id "ENSE00001889593"
chr3	bjp	exon	186444163	186444205	2	-	.	gene_id "ENSG00000244247"; transcript_id "ENSE00001907428"
chr3	bjp	exon	186446577	186446618	2	-	.	gene_id "ENSG00000244247"; transcript_id "ENSE00001858883"
chr3	bjp	exon	186585853	186585954	2	+	.	gene_id "ENSG00000238837"; transcript_id "ENSE00001834055"
chr3	bjp	exon	186586107	186586212	2	+	.	gene_id "ENSG00000238837"; transcript_id "ENSE00001837389"
chr3	bjp	exon	186586457	186586663	2	+	.	gene_id "ENSG00000238837"; transcript_id "ENSE00001850035"
chr3	bjp	exon	186591490	186591607	2	+	.	gene_id "ENSG00000238837"; transcript_id "ENSE00001868013"
chr3	bjp	exon	186597408	186597466	2	+	.	gene_id "ENSG00000238837"; transcript_id "ENSE00001914485"
chr3	bjp	exon	186633493	186633850	2	+	.	gene_id "ENSG00000243378"; transcript_id "ENSE00001884544"
chr3	bjp	exon	186681129	186682310	2	-	.	gene_id "ENSG00000260377"; transcript_id "ENSE00002612508"
chr3	bjp	exon	186724704	186726330	2	-	.	gene_id "ENSG00000240063"; transcript_id "ENSE00001957223"
chr3	bjp	exon	186770491	186770607	2	+	.	gene_id "ENSG00000058063"; transcript_id "ENSE00000781013"
chr3	bjp	exon	186778343	186778432	2	+	.	gene_id "ENSG00000058063"; transcript_id "ENSE00001621458"
chr3	bjp	exon	186779891	186779971	2	+	.	gene_id "ENSG00000058063"; transcript_id "ENSE00000412284"
chr3	bjp	exon	186783886	186784092	2	+	.	gene_id "ENSG00000058063"; transcript_id "ENSE00001905930"
chr3	bjp	exon	186786256	186786363	2	+	.	gene_id "ENSG00000058063"; transcript_id "ENSE00003537680"
chr3	bjp	exon	186786563	186786845	2	+	.	gene_id "ENSG00000058063"; transcript_id "ENSG00000058063.2_M2"
chr3	bjp	exon	186787292	186787395	2	+	.	gene_id "ENSG00000058063"; transcript_id "ENSG00000058063.3_M2"
chr3	bjp	exon	186792314	186792361	2	+	.	gene_id "ENSG00000058063"; transcript_id "ENSE00003523058"
chr3	bjp	exon	186793760	186794851	2	-	.	gene_id "ENSG00000270554"; transcript_id "ENSE00003616662"
chr3	bjp	exon	186795695	186795759	2	+	.	gene_id "ENSG00000058063"; transcript_id "ENSE00003465224"
chr3	bjp	exon	186798713	186798794	2	+	.	gene_id "ENSG00000058063"; transcript_id "ENSE00003541924"
chr3	bjp	exon	186808066	186808216	2	+	.	gene_id "ENSG00000058063"; transcript_id "ENSE00001139710"
chr3	bjp	exon	186809350	186809547	2	+	.	gene_id "ENSG00000058063"; transcript_id "ENSE00001127532"
chr3	bjp	exon	186815636	186815878	2	+	.	gene_id "ENSG00000058063"; transcript_id "ENSG00000058063.4_M2"
chr3	bjp	exon	186816448	186816623	2	+	.	gene_id "ENSG00000058063"; transcript_id "ENSE00003590479"
chr3	bjp	exon	186817548	186817616	2	+	.	gene_id "ENSG00000058063"; transcript_id "ENSE00003464009"
chr3	bjp	exon	186819252	186819325	2	+	.	gene_id "ENSG00000058063"; transcript_id "ENSE00003520986"
chr3	bjp	exon	186819401	186819504	2	+	.	gene_id "ENSG00000058063"; transcript_id "ENSE00003469387"
chr3	bjp	exon	186822514	186822695	2	+	.	gene_id "ENSG00000058063"; transcript_id "ENSE00003507517"
chr3	bjp	exon	186823970	186824173	2	+	.	gene_id "ENSG00000058063"; transcript_id "ENSG00000058063.5_M2"
chr3	bjp	exon	186829643	186829796	2	+	.	gene_id "ENSG00000058063"; transcript_id "ENSG00000058063.6_M2"
chr3	bjp	exon	186831015	186831117	2	+	.	gene_id "ENSG00000058063"; transcript_id "ENSG00000058063.7_M2"
chr3	bjp	exon	186834573	186834718	2	+	.	gene_id "ENSG00000058063"; transcript_id "ENSE00003475411"
chr3	bjp	exon	186835769	186835828	2	+	.	gene_id "ENSG00000058063"; transcript_id "ENSE00003497562"
chr3	bjp	exon	186837404	186837531	2	+	.	gene_id "ENSG00000058063"; transcript_id "ENSE00003500858"
chr3	bjp	exon	186839228	186839366	2	+	.	gene_id "ENSG00000058063"; transcript_id "ENSE00003484391"
chr3	bjp	exon	186846502	186846567	2	+	.	gene_id "ENSG00000058063"; transcript_id "ENSE00003483828"
chr3	bjp	exon	186847104	186847208	2	+	.	gene_id "ENSG00000058063"; transcript_id "ENSG00000058063.1_M3"
chr3	bjp	exon	186848404	186848569	2	+	.	gene_id "ENSG00000058063"; transcript_id "ENSG00000058063.8_M2"
chr3	bjp	exon	186852283	186852368	2	+	.	gene_id "ENSG00000058063"; transcript_id "ENSE00003498628"
chr3	bjp	exon	186855602	186855727	2	+	.	gene_id "ENSG00000058063"; transcript_id "ENSE00001853399"
chr3	bjp	exon	186863648	186865033	2	+	.	gene_id "ENSG00000058063"; transcript_id "ENSG00000058063.1_M5"
chr3	bjp	exon	186867821	186871041	2	+	.	gene_id "ENSG00000058063"; transcript_id "ENSG00000058063.2_M3"
chr3	bjp	exon	186871435	186871737	2	-	.	gene_id "ENSG00000273261"; transcript_id "ENSE00003704792_F1"
chr3	bjp	exon	186887843	186894934	2	-	.	gene_id "ENSG00000043093"; transcript_id "ENSG00000043093.1_M4"
chr3	bjp	exon	186900507	186900715	2	-	.	gene_id "ENSG00000244346"; transcript_id "ENSE00001916997"
chr3	bjp	exon	186905089	186905293	2	-	.	gene_id "ENSG00000244346"; transcript_id "ENSE00001819824"
chr3	bjp	exon	186905585	186905628	2	-	.	gene_id "ENSG00000244346"; transcript_id "ENSE00001837216"
chr3	bjp	exon	186929834	186929909	2	-	.	gene_id "ENSG00000043093"; transcript_id "ENSE00001889776"
chr3	bjp	exon	186930253	186930409	2	-	.	gene_id "ENSG00000043093"; transcript_id "ENSG00000043093.1_M3"
chr3	bjp	exon	186930607	186930707	2	-	.	gene_id "ENSG00000043093"; transcript_id "ENSE00001880177"
chr3	bjp	exon	186935580	186935741	2	-	.	gene_id "ENSG00000043093"; transcript_id "ENSG00000043093.3_M4"
chr3	bjp	exon	186965035	186965383	2	-	.	gene_id "ENSG00000078070"; transcript_id "ENSG00000078070.1_M4"
chr3	bjp	exon	186966887	186967081	2	+	.	gene_id "ENSG00000243368"; transcript_id "ENSE00001823986_F1"
chr3	bjp	exon	186967154	186967624	2	+	.	gene_id "ENSG00000243368"; transcript_id "ENSE00001823986_F2"
chr3	bjp	exon	186969579	186969686	2	-	.	gene_id "ENSG00000078070"; transcript_id "ENSG00000078070.1_M2"
chr3	bjp	exon	186971863	186972163	2	-	.	gene_id "ENSG00000078070"; transcript_id "ENSG00000078070.1_M3"
chr3	bjp	exon	186975211	186975260	2	-	.	gene_id "ENSG00000078070"; transcript_id "ENSE00003477763"
chr3	bjp	exon	186978554	186978650	2	-	.	gene_id "ENSG00000078070"; transcript_id "ENSE00001910548"
chr3	bjp	exon	186983447	186983533	2	-	.	gene_id "ENSG00000078070"; transcript_id "ENSE00003462625"
chr3	bjp	exon	186986674	186986890	2	-	.	gene_id "ENSG00000078070"; transcript_id "ENSG00000078070.2_M2"
chr3	bjp	exon	186988478	186988587	2	-	.	gene_id "ENSG00000078070"; transcript_id "ENSE00003543100"
chr3	bjp	exon	186991020	186991203	2	-	.	gene_id "ENSG00000078070"; transcript_id "ENSE00003616861"
chr3	bjp	exon	186994892	186995019	2	-	.	gene_id "ENSG00000078070"; transcript_id "ENSE00003673984"
chr3	bjp	exon	187001645	187001726	2	-	.	gene_id "ENSG00000078070"; transcript_id "ENSE00003521212"
chr3	bjp	exon	187006852	187006963	2	-	.	gene_id "ENSG00000078070"; transcript_id "ENSE00003591654"
chr3	bjp	exon	187020523	187020668	2	-	.	gene_id "ENSG00000078070"; transcript_id "ENSG00000078070.2_M4"
chr3	bjp	exon	187020734	187020881	2	-	.	gene_id "ENSG00000078070"; transcript_id "ENSG00000078070.2_M3"
chr3	bjp	exon	187021893	187022014	2	-	.	gene_id "ENSG00000078070"; transcript_id "ENSG00000078070.3_M2"
chr3	bjp	exon	187036214	187036309	2	-	.	gene_id "ENSG00000078070"; transcript_id "ENSG00000078070.4_M2"
chr3	bjp	exon	187040436	187040531	2	-	.	gene_id "ENSG00000078070"; transcript_id "ENSE00001911952"
chr3	bjp	exon	187041872	187042044	2	-	.	gene_id "ENSG00000078070"; transcript_id "ENSG00000078070.5_M2"
chr3	bjp	exon	187044060	187044108	2	-	.	gene_id "ENSG00000078070"; transcript_id "ENSG00000078070.6_M2"
chr3	bjp	exon	187047884	187048644	2	-	.	gene_id "ENSG00000078070"; transcript_id "ENSE00001839767"
chr3	bjp	exon	187048753	187048991	2	-	.	gene_id "ENSG00000078070"; transcript_id "ENSG00000078070.1_M7"
chr3	bjp	exon	187064897	187065502	2	-	.	gene_id "ENSG00000078070"; transcript_id "ENSE00001856083"
chr3	bjp	exon	187071569	187073575	2	-	.	gene_id "ENSG00000078081"; transcript_id "ENSG00000078081.1_M2"
chr3	bjp	exon	187085054	187085224	2	-	.	gene_id "ENSG00000078081"; transcript_id "ENSE00001236375"
chr3	bjp	exon	187089864	187089921	2	-	.	gene_id "ENSG00000078081"; transcript_id "ENSE00001056743"
chr3	bjp	exon	187101677	187101805	2	-	.	gene_id "ENSG00000078081"; transcript_id "ENSE00000780953"
chr3	bjp	exon	187102981	187103690	2	-	.	gene_id "ENSG00000078081"; transcript_id "ENSG00000078081.1_M3"
chr3	bjp	exon	187107416	187107435	2	-	.	gene_id "ENSG00000078081"; transcript_id "ENSE00001900858"
chr3	bjp	exon	187110161	187110266	2	-	.	gene_id "ENSG00000078081"; transcript_id "ENSG00000078081.2_M2"
chr3	bjp	exon	187111229	187111323	2	-	.	gene_id "ENSG00000078081"; transcript_id "ENSE00001888792"
chr3	bjp	exon	187111917	187112221	2	-	.	gene_id "ENSG00000078081"; transcript_id "ENSG00000078081.2_M3"
chr3	bjp	exon	187112920	187113139	2	-	.	gene_id "ENSG00000078081"; transcript_id "ENSG00000078081.3_M2"
chr3	bjp	exon	187133343	187134984	2	-	.	gene_id "ENSG00000053524"; transcript_id "ENSG00000053524.1_M5"
chr3	bjp	exon	187135363	187135605	2	-	.	gene_id "ENSG00000053524"; transcript_id "ENSG00000053524.1_M3"
chr3	bjp	exon	187137792	187137982	2	-	.	gene_id "ENSG00000053524"; transcript_id "ENSE00001867844"
chr3	bjp	exon	187148022	187148469	2	-	.	gene_id "ENSG00000053524"; transcript_id "ENSG00000053524.1_M2"
chr3	bjp	exon	187150633	187150666	2	-	.	gene_id "ENSG00000053524"; transcript_id "ENSE00003549876"
chr3	bjp	exon	187161255	187161333	2	-	.	gene_id "ENSG00000053524"; transcript_id "ENSE00003593511"
chr3	bjp	exon	187161501	187161593	2	-	.	gene_id "ENSG00000053524"; transcript_id "ENSE00003529794"
chr3	bjp	exon	187162910	187163125	2	-	.	gene_id "ENSG00000053524"; transcript_id "ENSG00000053524.2_M2"
chr3	bjp	exon	187171269	187171394	2	-	.	gene_id "ENSG00000053524"; transcript_id "ENSE00003470260"
chr3	bjp	exon	187175185	187175253	2	-	.	gene_id "ENSG00000053524"; transcript_id "ENSE00003534149"
chr3	bjp	exon	187178672	187178764	2	-	.	gene_id "ENSG00000053524"; transcript_id "ENSE00003512296"
chr3	bjp	exon	187179424	187183699	2	-	.	gene_id "ENSG00000053524"; transcript_id "ENSG00000053524.1_M4"
chr3	bjp	exon	187185004	187185119	2	-	.	gene_id "ENSG00000053524"; transcript_id "ENSE00003514924"
chr3	bjp	exon	187186289	187186355	2	-	.	gene_id "ENSG00000053524"; transcript_id "ENSE00003544927"
chr3	bjp	exon	187186472	187186550	2	-	.	gene_id "ENSG00000053524"; transcript_id "ENSE00002482733"
chr3	bjp	exon	187205173	187205605	2	+	.	gene_id "ENSG00000176597"; transcript_id "ENSG00000176597.1_M4"
chr3	bjp	exon	187205725	187206163	2	+	.	gene_id "ENSG00000176597"; transcript_id "ENSE00001873833"
chr3	bjp	exon	187206563	187206701	2	+	.	gene_id "ENSG00000176597"; transcript_id "ENSE00001868682"
chr3	bjp	exon	187210257	187210373	2	-	.	gene_id "ENSG00000202502"; transcript_id "ENSE00001440395"
chr3	bjp	exon	187217120	187217448	2	+	.	gene_id "ENSG00000176597"; transcript_id "ENSG00000176597.1_M5"
chr3	bjp	exon	187217794	187217951	2	+	.	gene_id "ENSG00000176597"; transcript_id "ENSE00001821929"
chr3	bjp	exon	187221329	187223853	2	+	.	gene_id "ENSG00000176597"; transcript_id "ENSG00000176597.1_M10"
chr3	bjp	exon	187224896	187225222	2	+	.	gene_id "ENSG00000176597"; transcript_id "ENSE00001388754_F2"
chr3	bjp	exon	187228493	187228783	2	-	.	gene_id "ENSG00000053524"; transcript_id "ENSG00000053524.3_M2"
chr3	bjp	exon	187239315	187239703	2	+	.	gene_id "ENSG00000176597"; transcript_id "ENSG00000176597.1_M2"
chr3	bjp	exon	187240946	187241046	2	-	.	gene_id "ENSG00000053524"; transcript_id "ENSE00003602637"
chr3	bjp	exon	187258646	187258823	2	-	.	gene_id "ENSG00000053524"; transcript_id "ENSG00000053524.4_M2"
chr3	bjp	exon	187273155	187273274	2	-	.	gene_id "ENSG00000053524"; transcript_id "ENSE00003573424"
chr3	bjp	exon	187273954	187274093	2	-	.	gene_id "ENSG00000053524"; transcript_id "ENSE00001856869"
chr3	bjp	exon	187274353	187274467	2	-	.	gene_id "ENSG00000053524"; transcript_id "ENSG00000053524.5_M2"
chr3	bjp	exon	187275086	187275210	2	-	.	gene_id "ENSG00000053524"; transcript_id "ENSE00003536277"
chr3	bjp	exon	187282005	187282154	2	-	.	gene_id "ENSG00000053524"; transcript_id "ENSE00003591303"
chr3	bjp	exon	187287183	187287299	2	-	.	gene_id "ENSG00000053524"; transcript_id "ENSE00003510927"
chr3	bjp	exon	187302712	187302831	2	-	.	gene_id "ENSG00000053524"; transcript_id "ENSG00000053524.6_M2"
chr3	bjp	exon	187305480	187305570	2	-	.	gene_id "ENSG00000053524"; transcript_id "ENSE00003497451"
chr3	bjp	exon	187353657	187353740	2	-	.	gene_id "ENSG00000053524"; transcript_id "ENSE00003622521"
chr3	bjp	exon	187364285	187364482	2	-	.	gene_id "ENSG00000053524"; transcript_id "ENSG00000053524.3_M3"
chr3	bjp	exon	187391839	187392212	2	-	.	gene_id "ENSG00000053524"; transcript_id "ENSG00000053524.2_M4"
chr3	bjp	exon	187392527	187392715	2	-	.	gene_id "ENSG00000053524"; transcript_id "ENSE00001903923"
chr3	bjp	exon	187411555	187411894	2	+	.	gene_id "ENSG00000240024"; transcript_id "ENSG00000240024.1_M2"
chr3	bjp	exon	187415688	187415769	2	+	.	gene_id "ENSG00000240024"; transcript_id "ENSE00001900699"
chr3	bjp	exon	187415804	187415935	2	+	.	gene_id "ENSG00000201229"; transcript_id "ENSE00001439122"
chr3	bjp	exon	187416022	187416456	2	+	.	gene_id "ENSG00000240024"; transcript_id "ENSG00000240024.2_M2"
chr3	bjp	exon	187416511	187416709	2	+	.	gene_id "ENSG00000253092"; transcript_id "ENSE00002089560"
chr3	bjp	exon	187417586	187417756	2	+	.	gene_id "ENSG00000240024"; transcript_id "ENSE00001953258_F1"
chr3	bjp	exon	187417888	187418036	2	+	.	gene_id "ENSG00000240024"; transcript_id "ENSG00000240024.1_M3"
chr3	bjp	exon	187418071	187418205	2	+	.	gene_id "ENSG00000251730"; transcript_id "ENSE00002088198"
chr3	bjp	exon	187426806	187427159	2	-	.	gene_id "ENSG00000271682"; transcript_id "ENSE00003501810"
chr3	bjp	exon	187452336	187459086	2	-	.	gene_id "ENSG00000172578"; transcript_id "ENSG00000172578.1_M6"
chr3	bjp	exon	187464388	187464625	2	-	.	gene_id "ENSG00000172578"; transcript_id "ENSE00001205222"
chr3	bjp	exon	187472813	187473262	2	-	.	gene_id "ENSG00000172578"; transcript_id "ENSE00003498408"
chr3	bjp	exon	187484152	187485711	2	-	.	gene_id "ENSG00000172578"; transcript_id "ENSE00001836287"
chr3	bjp	exon	187486229	187487070	2	-	.	gene_id "ENSG00000172578"; transcript_id "ENSE00001923211"
chr3	bjp	exon	187491770	187491935	2	-	.	gene_id "ENSG00000172578"; transcript_id "ENSE00003490853"
chr3	bjp	exon	187508437	187508628	2	-	.	gene_id "ENSG00000172578"; transcript_id "ENSE00001928318"
chr3	bjp	exon	187512568	187512796	2	+	.	gene_id "ENSG00000242522"; transcript_id "ENSE00001932109"
chr3	bjp	exon	187524648	187524976	2	-	.	gene_id "ENSG00000172578"; transcript_id "ENSG00000172578.1_M3"
chr3	bjp	exon	187581694	187582609	2	+	.	gene_id "ENSG00000243584"; transcript_id "ENSE00001809813"
chr3	bjp	exon	187582907	187583316	2	+	.	gene_id "ENSG00000243584"; transcript_id "ENSE00001953139"
chr3	bjp	exon	187583719	187584808	2	+	.	gene_id "ENSG00000243584"; transcript_id "ENSE00001846785"
chr3	bjp	exon	187603579	187603804	2	+	.	gene_id "ENSG00000114796"; transcript_id "ENSG00000114796.1_M9"
chr3	bjp	exon	187604242	187604471	2	+	.	gene_id "ENSG00000114796"; transcript_id "ENSG00000114796.1_M2"
chr3	bjp	exon	187604592	187604703	2	+	.	gene_id "ENSG00000114796"; transcript_id "ENSE00001826260"
chr3	bjp	exon	187610928	187611252	2	+	.	gene_id "ENSG00000114796"; transcript_id "ENSE00001948911"
chr3	bjp	exon	187611501	187611563	2	+	.	gene_id "ENSG00000114796"; transcript_id "ENSE00001382038"
chr3	bjp	exon	187618406	187619386	2	+	.	gene_id "ENSG00000114796"; transcript_id "ENSG00000114796.1_M10"
chr3	bjp	exon	187633637	187633821	2	+	.	gene_id "ENSG00000114796"; transcript_id "ENSE00003486746"
chr3	bjp	exon	187634280	187634312	2	+	.	gene_id "ENSG00000114796"; transcript_id "ENSE00001870708"
chr3	bjp	exon	187635100	187635218	2	+	.	gene_id "ENSG00000114796"; transcript_id "ENSE00003615803"
chr3	bjp	exon	187641222	187641410	2	+	.	gene_id "ENSG00000114796"; transcript_id "ENSG00000114796.2_M2"
chr3	bjp	exon	187642485	187643197	2	+	.	gene_id "ENSG00000114796"; transcript_id "ENSG00000114796.3_M2"
chr3	bjp	exon	187649231	187654621	2	+	.	gene_id "ENSG00000114796"; transcript_id "ENSG00000114796.4_M2"
chr3	bjp	exon	187670216	187670391	2	+	.	gene_id "ENSG00000163872"; transcript_id "ENSE00001529916"
chr3	bjp	exon	187687613	187687731	2	+	.	gene_id "ENSG00000163872"; transcript_id "ENSE00002209993"
chr3	bjp	exon	187690122	187690219	2	+	.	gene_id "ENSG00000163872"; transcript_id "ENSE00002402640"
chr3	bjp	exon	187690956	187691048	2	+	.	gene_id "ENSG00000163872"; transcript_id "ENSE00000968683"
chr3	bjp	exon	187694342	187694587	2	+	.	gene_id "ENSG00000163872"; transcript_id "ENSE00000968684"
chr3	bjp	exon	187699567	187699679	2	+	.	gene_id "ENSG00000163872"; transcript_id "ENSE00000968685"
chr3	bjp	exon	187703966	187704127	2	+	.	gene_id "ENSG00000163872"; transcript_id "ENSE00000968686"
chr3	bjp	exon	187712017	187712128	2	+	.	gene_id "ENSG00000163872"; transcript_id "ENSE00000968687"
chr3	bjp	exon	187720958	187721002	2	+	.	gene_id "ENSG00000163872"; transcript_id "ENSE00001180988"
chr3	bjp	exon	187725376	187725556	2	+	.	gene_id "ENSG00000163872"; transcript_id "ENSE00001180983"
chr3	bjp	exon	187727432	187727671	2	+	.	gene_id "ENSG00000163872"; transcript_id "ENSE00001180977"
chr3	bjp	exon	187729835	187729996	2	+	.	gene_id "ENSG00000163872"; transcript_id "ENSE00001180973"
chr3	bjp	exon	187732197	187732300	2	+	.	gene_id "ENSG00000163872"; transcript_id "ENSE00001180968"
chr3	bjp	exon	187734844	187734951	2	+	.	gene_id "ENSG00000163872"; transcript_id "ENSE00001180964"
chr3	bjp	exon	187735434	187735616	2	+	.	gene_id "ENSG00000163872"; transcript_id "ENSE00001180960"
chr3	bjp	exon	187745658	187745916	2	+	.	gene_id "ENSG00000163872"; transcript_id "ENSE00001180957"
chr3	bjp	exon	187746973	187747134	2	+	.	gene_id "ENSG00000163872"; transcript_id "ENSE00001180955"
chr3	bjp	exon	187750858	187751016	2	+	.	gene_id "ENSG00000163872"; transcript_id "ENSE00001297158"
chr3	bjp	exon	187759116	187759292	2	+	.	gene_id "ENSG00000163872"; transcript_id "ENSE00001180941"
chr3	bjp	exon	187763755	187763938	2	+	.	gene_id "ENSG00000163872"; transcript_id "ENSE00001293401"
chr3	bjp	exon	187766090	187766456	2	+	.	gene_id "ENSG00000163872"; transcript_id "ENSE00001668328"
chr3	bjp	exon	187770888	187771016	2	+	.	gene_id "ENSG00000163872"; transcript_id "ENSG00000163872.2_M2"
chr3	bjp	exon	187771825	187771923	2	+	.	gene_id "ENSG00000163872"; transcript_id "ENSE00003548226"
chr3	bjp	exon	187773390	187773492	2	+	.	gene_id "ENSG00000163872"; transcript_id "ENSE00003630379"
chr3	bjp	exon	187779349	187779760	2	-	.	gene_id "ENSG00000233885"; transcript_id "ENSE00001681934_F1"
chr3	bjp	exon	187780969	187781040	2	-	.	gene_id "ENSG00000233885"; transcript_id "ENSG00000233885.2_M3"
chr3	bjp	exon	187781594	187781796	2	-	.	gene_id "ENSG00000233885"; transcript_id "ENSG00000233885.1_M4"
chr3	bjp	exon	187782344	187782379	2	-	.	gene_id "ENSG00000233885"; transcript_id "ENSE00003709815_F2"
chr3	bjp	exon	187782883	187783331	2	-	.	gene_id "ENSG00000233885"; transcript_id "ENSG00000233885.1_M2"
chr3	bjp	exon	187788429	187788736	2	-	.	gene_id "ENSG00000283765"; transcript_id "ENSE00003807857_F1"
chr3	bjp	exon	187790849	187790966	2	-	.	gene_id "ENSG00000180834"; transcript_id "ENSG00000180834.1_M2"
chr3	bjp	exon	187792999	187793279	2	-	.	gene_id "ENSG00000180834"; transcript_id "ENSE00001810996"
chr3	bjp	exon	187797965	187798412	2	-	.	gene_id "ENSG00000180834"; transcript_id "ENSG00000180834.1_M4"
chr3	bjp	exon	187802107	187802557	2	-	.	gene_id "ENSG00000175193"; transcript_id "ENSG00000175193.1_M6"
chr3	bjp	exon	187806357	187806454	2	-	.	gene_id "ENSG00000175193"; transcript_id "ENSE00003508162"
chr3	bjp	exon	187806589	187806690	2	-	.	gene_id "ENSG00000175193"; transcript_id "ENSG00000175193.1_M2"
chr3	bjp	exon	187817074	187817617	2	-	.	gene_id "ENSG00000175193"; transcript_id "ENSG00000175193.1_M3"
chr3	bjp	exon	187829304	187829423	2	-	.	gene_id "ENSG00000175193"; transcript_id "ENSE00003802154"
chr3	bjp	exon	187835508	187835702	2	-	.	gene_id "ENSG00000175193"; transcript_id "ENSG00000175193.2_M3"
chr3	bjp	exon	187858018	187858051	2	-	.	gene_id "ENSG00000175193"; transcript_id "ENSG00000175193.2_M4"
chr3	bjp	exon	187858062	187858335	2	+	.	gene_id "ENSG00000234371"; transcript_id "ENSE00001772082_F1"
chr3	bjp	exon	187868962	187869179	2	-	.	gene_id "ENSG00000233441"; transcript_id "ENSG00000233441.1_M2"
chr3	bjp	exon	187869277	187869418	2	-	.	gene_id "ENSG00000233441"; transcript_id "ENSE00001608792"
chr3	bjp	exon	187871191	187871505	2	-	.	gene_id "ENSG00000233441"; transcript_id "ENSE00001700339"
chr3	bjp	exon	187877256	187877440	2	-	.	gene_id "ENSG00000233441"; transcript_id "ENSG00000233441.2_M2"
chr3	bjp	exon	187878518	187878659	2	-	.	gene_id "ENSG00000233441"; transcript_id "ENSE00003292435"
chr3	bjp	exon	187879092	187879265	2	-	.	gene_id "ENSG00000233441"; transcript_id "ENSE00001611534"
chr3	bjp	exon	187879692	187879852	2	-	.	gene_id "ENSG00000233441"; transcript_id "ENSE00003249669"
chr3	bjp	exon	187881196	187881345	2	-	.	gene_id "ENSG00000233441"; transcript_id "ENSE00001607761"
chr3	bjp	exon	187883822	187883992	2	-	.	gene_id "ENSG00000233441"; transcript_id "ENSE00002503550"
chr3	bjp	exon	187893009	187894474	2	-	.	gene_id "ENSG00000114770"; transcript_id "ENSG00000114770.1_M3"
chr3	bjp	exon	187898705	187898869	2	-	.	gene_id "ENSG00000114770"; transcript_id "ENSG00000114770.1_M2"
chr3	bjp	exon	187900479	187900592	2	-	.	gene_id "ENSG00000114770"; transcript_id "ENSE00003498297"
chr3	bjp	exon	187901895	187901973	2	-	.	gene_id "ENSG00000114770"; transcript_id "ENSE00003520675"
chr3	bjp	exon	187911279	187911438	2	-	.	gene_id "ENSG00000114770"; transcript_id "ENSE00003541005"
chr3	bjp	exon	187915813	187915895	2	-	.	gene_id "ENSG00000114770"; transcript_id "ENSE00001624560"
chr3	bjp	exon	187916107	187916296	2	-	.	gene_id "ENSG00000114770"; transcript_id "ENSG00000114770.2_M2"
chr3	bjp	exon	187919231	187919320	2	-	.	gene_id "ENSG00000114770"; transcript_id "ENSE00003508106"
chr3	bjp	exon	187920704	187920889	2	-	.	gene_id "ENSG00000114770"; transcript_id "ENSE00003484778"
chr3	bjp	exon	187923136	187923264	2	-	.	gene_id "ENSG00000114770"; transcript_id "ENSE00003553745"
chr3	bjp	exon	187923355	187923508	2	-	.	gene_id "ENSG00000114770"; transcript_id "ENSE00003510138"
chr3	bjp	exon	187924822	187924951	2	-	.	gene_id "ENSG00000114770"; transcript_id "ENSE00003461029"
chr3	bjp	exon	187925238	187925384	2	-	.	gene_id "ENSG00000114770"; transcript_id "ENSE00003475202"
chr3	bjp	exon	187926509	187926693	2	-	.	gene_id "ENSG00000114770"; transcript_id "ENSE00003502973"
chr3	bjp	exon	187933048	187933150	2	-	.	gene_id "ENSG00000114770"; transcript_id "ENSE00003563405"
chr3	bjp	exon	187934832	187934975	2	-	.	gene_id "ENSG00000114770"; transcript_id "ENSE00003566379"
chr3	bjp	exon	187936703	187936906	2	-	.	gene_id "ENSG00000114770"; transcript_id "ENSE00003465075"
chr3	bjp	exon	187938503	187938575	2	-	.	gene_id "ENSG00000114770"; transcript_id "ENSE00003501368"
chr3	bjp	exon	187938695	187938819	2	-	.	gene_id "ENSG00000114770"; transcript_id "ENSE00003487102"
chr3	bjp	exon	187940625	187941087	2	-	.	gene_id "ENSG00000114770"; transcript_id "ENSG00000114770.3_M2"
chr3	bjp	exon	187944907	187945378	2	-	.	gene_id "ENSG00000114770"; transcript_id "ENSG00000114770.2_M3"
chr3	bjp	exon	187950872	187950979	2	-	.	gene_id "ENSG00000114770"; transcript_id "ENSG00000114770.4_M2"
chr3	bjp	exon	187951860	187952008	2	-	.	gene_id "ENSG00000114770"; transcript_id "ENSE00003494842"
chr3	bjp	exon	187955098	187955245	2	-	.	gene_id "ENSG00000114770"; transcript_id "ENSE00003469725"
chr3	bjp	exon	187955822	187955995	2	-	.	gene_id "ENSG00000114770"; transcript_id "ENSE00003632181"
chr3	bjp	exon	187956145	187956378	2	-	.	gene_id "ENSG00000114770"; transcript_id "ENSE00003522897"
chr3	bjp	exon	187956806	187956947	2	-	.	gene_id "ENSG00000114770"; transcript_id "ENSE00001877187"
chr3	bjp	exon	187957124	187961281	2	-	.	gene_id "ENSG00000114770"; transcript_id "ENSG00000114770.1_M6"
chr3	bjp	exon	187961936	187962091	2	-	.	gene_id "ENSG00000114770"; transcript_id "ENSG00000114770.5_M2"
chr3	bjp	exon	187962591	187962748	2	-	.	gene_id "ENSG00000114770"; transcript_id "ENSE00003585733"
chr3	bjp	exon	187974012	187974599	2	-	.	gene_id "ENSG00000114770"; transcript_id "ENSE00001661214"
chr3	bjp	exon	187979705	187979828	2	+	.	gene_id "ENSG00000223882"; transcript_id "ENSE00001736506"
chr3	bjp	exon	187983286	187983374	2	-	.	gene_id "ENSG00000114770"; transcript_id "ENSE00001707864"
chr3	bjp	exon	187983860	187984050	2	+	.	gene_id "ENSG00000223882"; transcript_id "ENSE00001627084"
chr3	bjp	exon	187984675	187984828	2	+	.	gene_id "ENSG00000223882"; transcript_id "ENSE00001750888"
chr3	bjp	exon	187987673	187987856	2	-	.	gene_id "ENSG00000114770"; transcript_id "ENSE00002701825"
chr3	bjp	exon	187990761	187990854	2	-	.	gene_id "ENSG00000114770"; transcript_id "ENSE00001624859"
chr3	bjp	exon	187991240	187991425	2	-	.	gene_id "ENSG00000114770"; transcript_id "ENSG00000114770.2_M6"
chr3	bjp	exon	188004969	188004996	2	+	.	gene_id "ENSG00000186090"; transcript_id "ENSE00001339943"
chr3	bjp	exon	188005167	188005232	2	+	.	gene_id "ENSG00000186090"; transcript_id "ENSE00001746102"
chr3	bjp	exon	188006255	188006480	2	+	.	gene_id "ENSG00000186090"; transcript_id "ENSE00001492311"
chr3	bjp	exon	188008516	188008681	2	+	.	gene_id "ENSG00000186090"; transcript_id "ENSG00000186090.1_M4"
chr3	bjp	exon	188010796	188011051	2	+	.	gene_id "ENSG00000186090"; transcript_id "ENSG00000186090.3_M2"
chr3	bjp	exon	188011173	188011809	2	+	.	gene_id "ENSG00000186090"; transcript_id "ENSG00000186090.2_M4"
chr3	bjp	exon	188025496	188025596	2	+	.	gene_id "ENSG00000178084"; transcript_id "ENSE00001238703"
chr3	bjp	exon	188027170	188027336	2	+	.	gene_id "ENSG00000178084"; transcript_id "ENSE00002527817"
chr3	bjp	exon	188027761	188027805	2	+	.	gene_id "ENSG00000178084"; transcript_id "ENSE00001238682"
chr3	bjp	exon	188028604	188028713	2	+	.	gene_id "ENSG00000178084"; transcript_id "ENSE00001238678"
chr3	bjp	exon	188029302	188029471	2	+	.	gene_id "ENSG00000178084"; transcript_id "ENSE00002469017"
chr3	bjp	exon	188030853	188031013	2	+	.	gene_id "ENSG00000178084"; transcript_id "ENSE00001238666"
chr3	bjp	exon	188031862	188032066	2	+	.	gene_id "ENSG00000178084"; transcript_id "ENSE00001238660"
chr3	bjp	exon	188032254	188032469	2	+	.	gene_id "ENSG00000178084"; transcript_id "ENSE00002479844"
chr3	bjp	exon	188032576	188033097	2	+	.	gene_id "ENSG00000178084"; transcript_id "ENSE00001238695"
chr3	bjp	exon	188049188	188049251	2	+	.	gene_id "ENSG00000233576"; transcript_id "ENSE00001718446"
chr3	bjp	exon	188050490	188050651	2	+	.	gene_id "ENSG00000233576"; transcript_id "ENSE00001694271"
chr3	bjp	exon	188051422	188051473	2	+	.	gene_id "ENSG00000233576"; transcript_id "ENSE00001800011"
chr3	bjp	exon	188052745	188052847	2	+	.	gene_id "ENSG00000233576"; transcript_id "ENSE00001621291"
chr3	bjp	exon	188055081	188055207	2	+	.	gene_id "ENSG00000233576"; transcript_id "ENSE00001622515"
chr3	bjp	exon	188055594	188055648	2	+	.	gene_id "ENSG00000233576"; transcript_id "ENSE00001638074"
chr3	bjp	exon	188055839	188055986	2	+	.	gene_id "ENSG00000233576"; transcript_id "ENSE00001773608"
chr3	bjp	exon	188056188	188056385	2	+	.	gene_id "ENSG00000233576"; transcript_id "ENSE00001607768"
chr3	bjp	exon	188056493	188056640	2	+	.	gene_id "ENSG00000233576"; transcript_id "ENSE00001646231"
chr3	bjp	exon	188059214	188059326	2	-	.	gene_id "ENSG00000207351"; transcript_id "ENSE00001808509"
chr3	bjp	exon	188070767	188070999	2	-	.	gene_id "ENSG00000238020"; transcript_id "ENSE00001779724"
chr3	bjp	exon	188072706	188073238	2	+	.	gene_id "ENSG00000186038"; transcript_id "ENSG00000186038.1_M2"
chr3	bjp	exon	188075496	188075968	2	+	.	gene_id "ENSG00000186038"; transcript_id "ENSG00000186038.1_M4"
chr3	bjp	exon	188076801	188076845	2	+	.	gene_id "ENSG00000186038"; transcript_id "ENSE00001338217"
chr3	bjp	exon	188079470	188079491	2	-	.	gene_id "ENSG00000238020"; transcript_id "ENSE00001782093_F1"
chr3	bjp	exon	188079680	188079698	2	-	.	gene_id "ENSG00000238020"; transcript_id "ENSE00001782093_F2"
chr3	bjp	exon	188080086	188080255	2	+	.	gene_id "ENSG00000186038"; transcript_id "ENSE00002502836"
chr3	bjp	exon	188080425	188080477	2	-	.	gene_id "ENSG00000238020"; transcript_id "ENSE00001624152"
chr3	bjp	exon	188080566	188080726	2	+	.	gene_id "ENSG00000186038"; transcript_id "ENSG00000186038.2_M2"
chr3	bjp	exon	188081064	188081268	2	+	.	gene_id "ENSG00000186038"; transcript_id "ENSE00001338211"
chr3	bjp	exon	188081766	188082297	2	+	.	gene_id "ENSG00000186038"; transcript_id "ENSG00000186038.3_M2"
chr3	bjp	exon	188091112	188093155	2	+	.	gene_id "ENSG00000205955"; transcript_id "ENSE00001767892"
chr3	bjp	exon	188108208	188108830	2	-	.	gene_id "ENSG00000273181"; transcript_id "ENSE00003708620"
chr3	bjp	exon	188109297	188109556	2	-	.	gene_id "ENSG00000272721"; transcript_id "ENSE00003707281"
chr3	bjp	exon	188109814	188109871	2	-	.	gene_id "ENSG00000272721"; transcript_id "ENSE00003708867"
chr3	bjp	exon	188110312	188110431	2	+	.	gene_id "ENSG00000145191"; transcript_id "ENSE00001235919_F1"
chr3	bjp	exon	188110456	188110469	2	+	.	gene_id "ENSG00000145191"; transcript_id "ENSE00001235919_F2"
chr3	bjp	exon	188110514	188110855	2	+	.	gene_id "ENSG00000145191"; transcript_id "ENSG00000145191.1_M5"
chr3	bjp	exon	188111066	188111226	2	+	.	gene_id "ENSG00000145191"; transcript_id "ENSG00000145191.1_M2"
chr3	bjp	exon	188111883	188113346	2	+	.	gene_id "ENSG00000145191"; transcript_id "ENSG00000145191.1_M11"
chr3	bjp	exon	188113437	188113517	2	+	.	gene_id "ENSG00000145191"; transcript_id "ENSE00003521177"
chr3	bjp	exon	188115350	188116178	2	+	.	gene_id "ENSG00000145191"; transcript_id "ENSG00000145191.1_M9"
chr3	bjp	exon	188117200	188117345	2	+	.	gene_id "ENSG00000145191"; transcript_id "ENSG00000145191.2_M2"
chr3	bjp	exon	188117842	188117943	2	+	.	gene_id "ENSG00000145191"; transcript_id "ENSG00000145191.3_M2"
chr3	bjp	exon	188118119	188118226	2	+	.	gene_id "ENSG00000145191"; transcript_id "ENSG00000145191.2_M3"
chr3	bjp	exon	188118392	188119564	2	+	.	gene_id "ENSG00000145191"; transcript_id "ENSG00000145191.1_M7"
chr3	bjp	exon	188119937	188120651	2	+	.	gene_id "ENSG00000145191"; transcript_id "ENSG00000145191.2_M5"
chr3	bjp	exon	188133050	188133458	2	+	.	gene_id "ENSG00000161202"; transcript_id "ENSG00000161202.1_M4"
chr3	bjp	exon	188134022	188134109	2	+	.	gene_id "ENSG00000161202"; transcript_id "ENSE00001804718"
chr3	bjp	exon	188134437	188134729	2	+	.	gene_id "ENSG00000161202"; transcript_id "ENSE00001752563"
chr3	bjp	exon	188141002	188141071	2	+	.	gene_id "ENSG00000161202"; transcript_id "ENSG00000161202.1_M2"
chr3	bjp	exon	188141611	188141732	2	+	.	gene_id "ENSG00000161202"; transcript_id "ENSE00003477344"
chr3	bjp	exon	188141822	188141945	2	+	.	gene_id "ENSG00000161202"; transcript_id "ENSG00000161202.1_M3"
chr3	bjp	exon	188141978	188142550	2	+	.	gene_id "ENSG00000161202"; transcript_id "ENSG00000161202.1_M5"
chr3	bjp	exon	188142766	188142835	2	+	.	gene_id "ENSG00000161202"; transcript_id "ENSG00000161202.2_M2"
chr3	bjp	exon	188143473	188143612	2	+	.	gene_id "ENSG00000161202"; transcript_id "ENSG00000161202.3_M2"
chr3	bjp	exon	188143793	188144050	2	+	.	gene_id "ENSG00000161202"; transcript_id "ENSG00000161202.2_M4"
chr3	bjp	exon	188144175	188144324	2	+	.	gene_id "ENSG00000161202"; transcript_id "ENSG00000161202.4_M2"
chr3	bjp	exon	188144929	188145060	2	+	.	gene_id "ENSG00000161202"; transcript_id "ENSE00003498393"
chr3	bjp	exon	188145247	188145414	2	+	.	gene_id "ENSG00000161202"; transcript_id "ENSE00003503144"
chr3	bjp	exon	188147353	188147568	2	+	.	gene_id "ENSG00000161202"; transcript_id "ENSE00003484916"
chr3	bjp	exon	188147666	188150953	2	+	.	gene_id "ENSG00000161202"; transcript_id "ENSG00000161202.2_M3"
chr3	bjp	exon	188152015	188152436	2	+	.	gene_id "ENSG00000161203"; transcript_id "ENSG00000161203.1_M7"
chr3	bjp	exon	188154108	188154397	2	+	.	gene_id "ENSG00000161203"; transcript_id "ENSG00000161203.1_M5"
chr3	bjp	exon	188154873	188155203	2	+	.	gene_id "ENSG00000161203"; transcript_id "ENSG00000161203.1_M2"
chr3	bjp	exon	188155552	188155557	2	+	.	gene_id "ENSG00000161203"; transcript_id "ENSE00002479604"
chr3	bjp	exon	188156191	188156683	2	+	.	gene_id "ENSG00000161203"; transcript_id "ENSG00000161203.1_M3"
chr3	bjp	exon	188157401	188158078	2	+	.	gene_id "ENSG00000161203"; transcript_id "ENSG00000161203.1_M8"
chr3	bjp	exon	188158181	188159412	2	+	.	gene_id "ENSG00000161203"; transcript_id "ENSG00000161203.1_M16"
chr3	bjp	exon	188159483	188159635	2	+	.	gene_id "ENSG00000161203"; transcript_id "ENSG00000161203.2_M3"
chr3	bjp	exon	188160089	188160630	2	+	.	gene_id "ENSG00000161203"; transcript_id "ENSG00000161203.2_M2"
chr3	bjp	exon	188160811	188161422	2	+	.	gene_id "ENSG00000161203"; transcript_id "ENSG00000161203.2_M5"
chr3	bjp	exon	188163350	188163607	2	+	.	gene_id "ENSG00000161204"; transcript_id "ENSG00000161204.1_M10"
chr3	bjp	exon	188163834	188164600	2	+	.	gene_id "ENSG00000161204"; transcript_id "ENSG00000161204.1_M6"
chr3	bjp	exon	188164681	188165300	2	+	.	gene_id "ENSG00000161204"; transcript_id "ENSG00000161204.2_M10"
chr3	bjp	exon	188165458	188165724	2	+	.	gene_id "ENSG00000161204"; transcript_id "ENSG00000161204.1_M3"
chr3	bjp	exon	188165981	188165987	2	+	.	gene_id "ENSG00000161204"; transcript_id "ENSE00002505871"
chr3	bjp	exon	188166078	188166158	2	+	.	gene_id "ENSG00000161204"; transcript_id "ENSG00000161204.1_M4"
chr3	bjp	exon	188166246	188166305	2	+	.	gene_id "ENSG00000161204"; transcript_id "ENSE00003641600"
chr3	bjp	exon	188166405	188167074	2	+	.	gene_id "ENSG00000161204"; transcript_id "ENSG00000161204.3_M10"
chr3	bjp	exon	188167147	188168353	2	+	.	gene_id "ENSG00000161204"; transcript_id "ENSG00000161204.2_M6"
chr3	bjp	exon	188168433	188168565	2	+	.	gene_id "ENSG00000161204"; transcript_id "ENSE00003572027"
chr3	bjp	exon	188169835	188170130	2	+	.	gene_id "ENSG00000161204"; transcript_id "ENSG00000161204.2_M3"
chr3	bjp	exon	188170336	188170686	2	+	.	gene_id "ENSG00000161204"; transcript_id "ENSG00000161204.3_M3"
chr3	bjp	exon	188170774	188171246	2	+	.	gene_id "ENSG00000161204"; transcript_id "ENSG00000161204.3_M6"
chr3	bjp	exon	188219242	188219480	2	+	.	gene_id "ENSG00000145198"; transcript_id "ENSE00002114255"
chr3	bjp	exon	188219560	188219730	2	+	.	gene_id "ENSG00000145198"; transcript_id "ENSE00001529720"
chr3	bjp	exon	188221410	188222533	2	+	.	gene_id "ENSG00000145198"; transcript_id "ENSG00000145198.1_M4"
chr3	bjp	exon	188223066	188223197	2	+	.	gene_id "ENSG00000145198"; transcript_id "ENSE00003593029"
chr3	bjp	exon	188223321	188223798	2	+	.	gene_id "ENSG00000145198"; transcript_id "ENSG00000145198.1_M3"
chr3	bjp	exon	188223820	188224109	2	+	.	gene_id "ENSG00000145198"; transcript_id "ENSG00000145198.1_M2"
chr3	bjp	exon	188225042	188225152	2	+	.	gene_id "ENSG00000145198"; transcript_id "ENSE00003509259"
chr3	bjp	exon	188225233	188225441	2	+	.	gene_id "ENSG00000145198"; transcript_id "ENSE00003475839"
chr3	bjp	exon	188225528	188225639	2	+	.	gene_id "ENSG00000145198"; transcript_id "ENSG00000145198.2_M2"
chr3	bjp	exon	188226116	188226301	2	+	.	gene_id "ENSG00000145198"; transcript_id "ENSE00003465986"
chr3	bjp	exon	188227190	188227361	2	+	.	gene_id "ENSG00000145198"; transcript_id "ENSE00003556516"
chr3	bjp	exon	188227447	188227760	2	+	.	gene_id "ENSG00000145198"; transcript_id "ENSG00000145198.3_M2"
chr3	bjp	exon	188228284	188228473	2	+	.	gene_id "ENSG00000145198"; transcript_id "ENSE00003570823"
chr3	bjp	exon	188228579	188228926	2	+	.	gene_id "ENSG00000145198"; transcript_id "ENSE00003511868"
chr3	bjp	exon	188229316	188229817	2	+	.	gene_id "ENSG00000145198"; transcript_id "ENSG00000145198.4_M2"
chr3	bjp	exon	188229913	188229996	2	+	.	gene_id "ENSG00000145198"; transcript_id "ENSE00003556374"
chr3	bjp	exon	188230076	188230293	2	+	.	gene_id "ENSG00000145198"; transcript_id "ENSE00003504034"
chr3	bjp	exon	188230294	188230378	2	+	.	gene_id "ENSG00000221120"; transcript_id "ENSE00001564828"
chr3	bjp	exon	188230379	188231189	2	+	.	gene_id "ENSG00000145198"; transcript_id "ENSG00000145198.5_M2"
chr3	bjp	exon	188231219	188231561	2	-	.	gene_id "ENSG00000214160"; transcript_id "ENSG00000214160.1_M6"
chr3	bjp	exon	188231697	188232535	2	-	.	gene_id "ENSG00000214160"; transcript_id "ENSG00000214160.2_M6"
chr3	bjp	exon	188232696	188232901	2	-	.	gene_id "ENSG00000214160"; transcript_id "ENSE00003606099"
chr3	bjp	exon	188233231	188234259	2	-	.	gene_id "ENSG00000214160"; transcript_id "ENSG00000214160.1_M8"
chr3	bjp	exon	188234369	188234516	2	-	.	gene_id "ENSG00000214160"; transcript_id "ENSE00003503272"
chr3	bjp	exon	188234614	188234713	2	-	.	gene_id "ENSG00000214160"; transcript_id "ENSE00003497745"
chr3	bjp	exon	188237661	188237887	2	-	.	gene_id "ENSG00000214160"; transcript_id "ENSG00000214160.2_M8"
chr3	bjp	exon	188237906	188238464	2	-	.	gene_id "ENSG00000214160"; transcript_id "ENSG00000214160.1_M2"
chr3	bjp	exon	188238566	188238806	2	+	.	gene_id "ENSG00000145194"; transcript_id "ENSG00000145194.1_M2"
chr3	bjp	exon	188246405	188246688	2	+	.	gene_id "ENSG00000145194"; transcript_id "ENSE00002265123"
chr3	bjp	exon	188247220	188248144	2	+	.	gene_id "ENSG00000145194"; transcript_id "ENSE00001266410_F1"
chr3	bjp	exon	188250105	188250451	2	-	.	gene_id "ENSG00000163888"; transcript_id "ENSE00001079415"
chr3	bjp	exon	188265001	188265182	2	+	.	gene_id "ENSG00000145194"; transcript_id "ENSG00000145194.1_M6"
chr3	bjp	exon	188265471	188265695	2	+	.	gene_id "ENSG00000145194"; transcript_id "ENSG00000145194.1_M3"
chr3	bjp	exon	188265882	188266458	2	+	.	gene_id "ENSG00000145194"; transcript_id "ENSG00000145194.1_M5"
chr3	bjp	exon	188266913	188267037	2	+	.	gene_id "ENSG00000145194"; transcript_id "ENSE00003533324"
chr3	bjp	exon	188267155	188267301	2	+	.	gene_id "ENSG00000145194"; transcript_id "ENSG00000145194.2_M3"
chr3	bjp	exon	188267480	188267904	2	+	.	gene_id "ENSG00000145194"; transcript_id "ENSG00000145194.2_M2"
chr3	bjp	exon	188272791	188272979	2	+	.	gene_id "ENSG00000145194"; transcript_id "ENSE00003503656"
chr3	bjp	exon	188273969	188274111	2	+	.	gene_id "ENSG00000145194"; transcript_id "ENSE00003632909"
chr3	bjp	exon	188274484	188274598	2	+	.	gene_id "ENSG00000145194"; transcript_id "ENSE00003514612"
chr3	bjp	exon	188276857	188276967	2	+	.	gene_id "ENSG00000145194"; transcript_id "ENSE00003461700"
chr3	bjp	exon	188278457	188278555	2	+	.	gene_id "ENSG00000145194"; transcript_id "ENSE00003562329"
chr3	bjp	exon	188278661	188278738	2	+	.	gene_id "ENSG00000145194"; transcript_id "ENSE00003513277"
chr3	bjp	exon	188279275	188279378	2	+	.	gene_id "ENSG00000145194"; transcript_id "ENSE00003574765"
chr3	bjp	exon	188279578	188279688	2	+	.	gene_id "ENSG00000145194"; transcript_id "ENSE00003504685"
chr3	bjp	exon	188279814	188280963	2	+	.	gene_id "ENSG00000145194"; transcript_id "ENSG00000145194.2_M6"
chr3	bjp	exon	188281095	188282063	2	+	.	gene_id "ENSG00000145194"; transcript_id "ENSG00000145194.3_M3"
chr3	bjp	exon	188293095	188294292	2	+	.	gene_id "ENSG00000175166"; transcript_id "ENSG00000175166.1_M9"
chr3	bjp	exon	188294665	188295070	2	+	.	gene_id "ENSG00000175166"; transcript_id "ENSG00000175166.1_M4"
chr3	bjp	exon	188295921	188296913	2	+	.	gene_id "ENSG00000175166"; transcript_id "ENSG00000175166.1_M12"
chr3	bjp	exon	188297703	188298298	2	+	.	gene_id "ENSG00000175166"; transcript_id "ENSG00000175166.2_M5"
chr3	bjp	exon	188298330	188298774	2	+	.	gene_id "ENSG00000175166"; transcript_id "ENSG00000175166.2_M4"
chr3	bjp	exon	188300994	188301022	2	+	.	gene_id "ENSG00000175166"; transcript_id "ENSE00001890887"
chr3	bjp	exon	188301740	188302091	2	+	.	gene_id "ENSG00000175166"; transcript_id "ENSG00000175166.2_M3"
chr3	bjp	exon	188302832	188303437	2	+	.	gene_id "ENSG00000175166"; transcript_id "ENSG00000175166.1_M6"
chr3	bjp	exon	188308378	188308557	2	+	.	gene_id "ENSG00000114867"; transcript_id "ENSG00000114867.1_M15"
chr3	bjp	exon	188309047	188310115	2	+	.	gene_id "ENSG00000114867"; transcript_id "ENSG00000114867.1_M9"
chr3	bjp	exon	188310610	188310630	2	+	.	gene_id "ENSG00000114867"; transcript_id "ENSE00003695934"
chr3	bjp	exon	188311218	188311394	2	+	.	gene_id "ENSG00000114867"; transcript_id "ENSE00003696654"
chr3	bjp	exon	188311614	188311713	2	+	.	gene_id "ENSG00000114867"; transcript_id "ENSG00000114867.1_M4"
chr3	bjp	exon	188313100	188313144	2	+	.	gene_id "ENSG00000114867"; transcript_id "ENSE00001657990"
chr3	bjp	exon	188313480	188313656	2	+	.	gene_id "ENSG00000114867"; transcript_id "ENSG00000114867.2_M4"
chr3	bjp	exon	188314152	188314577	2	+	.	gene_id "ENSG00000114867"; transcript_id "ENSG00000114867.1_M7"
chr3	bjp	exon	188314698	188314848	2	+	.	gene_id "ENSG00000114867"; transcript_id "ENSG00000114867.1_M2"
chr3	bjp	exon	188315109	188315958	2	+	.	gene_id "ENSG00000114867"; transcript_id "ENSG00000114867.2_M7"
chr3	bjp	exon	188316217	188316305	2	+	.	gene_id "ENSG00000114867"; transcript_id "ENSE00003471959"
chr3	bjp	exon	188316400	188316586	2	+	.	gene_id "ENSG00000114867"; transcript_id "ENSE00003515005"
chr3	bjp	exon	188316677	188316810	2	+	.	gene_id "ENSG00000114867"; transcript_id "ENSE00003510956"
chr3	bjp	exon	188316939	188317097	2	+	.	gene_id "ENSG00000114867"; transcript_id "ENSE00003505385"
chr3	bjp	exon	188317261	188317449	2	+	.	gene_id "ENSG00000114867"; transcript_id "ENSG00000114867.2_M2"
chr3	bjp	exon	188317636	188317833	2	+	.	gene_id "ENSG00000114867"; transcript_id "ENSE00003462553"
chr3	bjp	exon	188318056	188318202	2	+	.	gene_id "ENSG00000114867"; transcript_id "ENSG00000114867.1_M3"
chr3	bjp	exon	188318733	188318969	2	+	.	gene_id "ENSG00000114867"; transcript_id "ENSG00000114867.2_M3"
chr3	bjp	exon	188319124	188319494	2	+	.	gene_id "ENSG00000114867"; transcript_id "ENSG00000114867.3_M4"
chr3	bjp	exon	188319706	188319812	2	+	.	gene_id "ENSG00000114867"; transcript_id "ENSG00000114867.3_M2"
chr3	bjp	exon	188320382	188320484	2	+	.	gene_id "ENSG00000114867"; transcript_id "ENSE00003501050"
chr3	bjp	exon	188320736	188320838	2	+	.	gene_id "ENSG00000114867"; transcript_id "ENSG00000114867.4_M2"
chr3	bjp	exon	188321071	188321303	2	+	.	gene_id "ENSG00000114867"; transcript_id "ENSG00000114867.3_M3"
chr3	bjp	exon	188321441	188321857	2	+	.	gene_id "ENSG00000114867"; transcript_id "ENSG00000114867.4_M4"
chr3	bjp	exon	188325126	188325466	2	+	.	gene_id "ENSG00000114867"; transcript_id "ENSG00000114867.5_M4"
chr3	bjp	exon	188325551	188325959	2	+	.	gene_id "ENSG00000114867"; transcript_id "ENSG00000114867.2_M5"
chr3	bjp	exon	188328581	188329213	2	+	.	gene_id "ENSG00000114867"; transcript_id "ENSG00000114867.2_M9"
chr3	bjp	exon	188329781	188329978	2	+	.	gene_id "ENSG00000175182"; transcript_id "ENSG00000175182.1_M4"
chr3	bjp	exon	188331032	188331573	2	+	.	gene_id "ENSG00000175182"; transcript_id "ENSG00000175182.1_M5"
chr3	bjp	exon	188332241	188336099	2	+	.	gene_id "ENSG00000175182"; transcript_id "ENSG00000175182.1_M7"
chr3	bjp	exon	188336595	188336990	2	+	.	gene_id "ENSG00000175182"; transcript_id "ENSG00000175182.1_M2"
chr3	bjp	exon	188338355	188340044	2	+	.	gene_id "ENSG00000175182"; transcript_id "ENSG00000175182.1_M10"
chr3	bjp	exon	188340661	188340794	2	+	.	gene_id "ENSG00000175182"; transcript_id "ENSE00003808236_F2"
chr3	bjp	exon	188342282	188343424	2	-	.	gene_id "ENSG00000114859"; transcript_id "ENSE00003795540_F1"
chr3	bjp	exon	188345875	188345979	2	-	.	gene_id "ENSG00000114859"; transcript_id "ENSE00003694055"
chr3	bjp	exon	188346155	188346193	2	-	.	gene_id "ENSG00000114859"; transcript_id "ENSG00000114859.1_M2"
chr3	bjp	exon	188346278	188346672	2	-	.	gene_id "ENSG00000114859"; transcript_id "ENSG00000114859.1_M4"
chr3	bjp	exon	188346895	188347009	2	-	.	gene_id "ENSG00000114859"; transcript_id "ENSE00003639947"
chr3	bjp	exon	188347112	188347657	2	-	.	gene_id "ENSG00000114859"; transcript_id "ENSG00000114859.1_M7"
chr3	bjp	exon	188347963	188348176	2	-	.	gene_id "ENSG00000114859"; transcript_id "ENSG00000114859.2_M4"
chr3	bjp	exon	188348410	188348576	2	-	.	gene_id "ENSG00000114859"; transcript_id "ENSG00000114859.1_M5"
chr3	bjp	exon	188348770	188350954	2	-	.	gene_id "ENSG00000114859"; transcript_id "ENSG00000114859.1_M14"
chr3	bjp	exon	188351042	188351126	2	-	.	gene_id "ENSG00000114859"; transcript_id "ENSE00003504438"
chr3	bjp	exon	188351222	188351347	2	-	.	gene_id "ENSG00000114859"; transcript_id "ENSE00003593508"
chr3	bjp	exon	188351480	188351558	2	-	.	gene_id "ENSG00000114859"; transcript_id "ENSG00000114859.3_M4"
chr3	bjp	exon	188351639	188351716	2	-	.	gene_id "ENSG00000114859"; transcript_id "ENSE00003510424"
chr3	bjp	exon	188351822	188351955	2	-	.	gene_id "ENSG00000114859"; transcript_id "ENSG00000114859.1_M3"
chr3	bjp	exon	188352042	188352518	2	-	.	gene_id "ENSG00000114859"; transcript_id "ENSG00000114859.2_M2"
chr3	bjp	exon	188352542	188352673	2	-	.	gene_id "ENSG00000114859"; transcript_id "ENSG00000114859.2_M3"
chr3	bjp	exon	188352835	188352991	2	-	.	gene_id "ENSG00000114859"; transcript_id "ENSG00000114859.3_M2"
chr3	bjp	exon	188355275	188355509	2	-	.	gene_id "ENSG00000114859"; transcript_id "ENSG00000114859.1_M9"
chr3	bjp	exon	188355576	188356004	2	+	.	gene_id "ENSG00000163882"; transcript_id "ENSG00000163882.1_M3"
chr3	bjp	exon	188356301	188356362	2	+	.	gene_id "ENSG00000163882"; transcript_id "ENSE00001913918"
chr3	bjp	exon	188356473	188356582	2	+	.	gene_id "ENSG00000163882"; transcript_id "ENSE00001733806"
chr3	bjp	exon	188356727	188357427	2	+	.	gene_id "ENSG00000163882"; transcript_id "ENSG00000163882.1_M8"
chr3	bjp	exon	188358305	188359377	2	+	.	gene_id "ENSG00000163882"; transcript_id "ENSG00000163882.1_M6"
chr3	bjp	exon	188360057	188360342	2	+	.	gene_id "ENSG00000163882"; transcript_id "ENSG00000163882.1_M2"
chr3	bjp	exon	188365450	188366753	2	-	.	gene_id "ENSG00000090534"; transcript_id "ENSG00000090534.1_M6"
chr3	bjp	exon	188366930	188367097	2	-	.	gene_id "ENSG00000090534"; transcript_id "ENSG00000090534.1_M2"
chr3	bjp	exon	188369030	188369116	2	-	.	gene_id "ENSG00000090534"; transcript_id "ENSE00000781177"
chr3	bjp	exon	188369403	188369530	2	-	.	gene_id "ENSG00000090534"; transcript_id "ENSE00001079331"
chr3	bjp	exon	188369759	188369916	2	-	.	gene_id "ENSG00000090534"; transcript_id "ENSG00000090534.2_M2"
chr3	bjp	exon	188371563	188371632	2	-	.	gene_id "ENSG00000090534"; transcript_id "ENSG00000090534.3_M2"
chr3	bjp	exon	188373561	188373954	2	+	.	gene_id "ENSG00000090539"; transcript_id "ENSG00000090539.1_M6"
chr3	bjp	exon	188374112	188374853	2	+	.	gene_id "ENSG00000090539"; transcript_id "ENSG00000090539.1_M9"
chr3	bjp	exon	188374895	188375380	2	+	.	gene_id "ENSG00000090539"; transcript_id "ENSG00000090539.1_M5"
chr3	bjp	exon	188375423	188376911	2	+	.	gene_id "ENSG00000090539"; transcript_id "ENSG00000090539.1_M16"
chr3	bjp	exon	188377016	188377135	2	+	.	gene_id "ENSG00000090539"; transcript_id "ENSE00003518117"
chr3	bjp	exon	188378032	188378188	2	+	.	gene_id "ENSG00000090539"; transcript_id "ENSE00003632361"
chr3	bjp	exon	188378283	188378734	2	+	.	gene_id "ENSG00000090539"; transcript_id "ENSG00000090539.1_M2"
chr3	bjp	exon	188379529	188380421	2	+	.	gene_id "ENSG00000090539"; transcript_id "ENSG00000090539.2_M5"
chr3	bjp	exon	188380534	188380590	2	+	.	gene_id "ENSG00000090539"; transcript_id "ENSE00003644016"
chr3	bjp	exon	188380857	188380960	2	+	.	gene_id "ENSG00000090539"; transcript_id "ENSG00000090539.2_M2"
chr3	bjp	exon	188381414	188381516	2	+	.	gene_id "ENSG00000090539"; transcript_id "ENSE00003642160"
chr3	bjp	exon	188382126	188382280	2	+	.	gene_id "ENSG00000090539"; transcript_id "ENSE00003595690"
chr3	bjp	exon	188382432	188382534	2	+	.	gene_id "ENSG00000090539"; transcript_id "ENSE00003529058"
chr3	bjp	exon	188382906	188384281	2	+	.	gene_id "ENSG00000090539"; transcript_id "ENSG00000090539.1_M3"
chr3	bjp	exon	188395116	188395268	2	+	.	gene_id "ENSG00000224153"; transcript_id "ENSG00000224153.1_M2"
chr3	bjp	exon	188416706	188416885	2	+	.	gene_id "ENSG00000224153"; transcript_id "ENSE00001823066"
chr3	bjp	exon	188420306	188420729	2	+	.	gene_id "ENSG00000224153"; transcript_id "ENSG00000224153.2_M2"
chr3	bjp	exon	188438008	188438402	2	+	.	gene_id "ENSG00000224153"; transcript_id "ENSE00001606953"
chr3	bjp	exon	188518814	188519700	2	-	.	gene_id "ENSG00000283625"; transcript_id "ENSE00003800318"
chr3	bjp	exon	188524735	188524801	2	+	.	gene_id "ENSG00000227509"; transcript_id "ENSE00001798173"
chr3	bjp	exon	188527358	188528017	2	+	.	gene_id "ENSG00000227509"; transcript_id "ENSE00001700214"
chr3	bjp	exon	188566136	188566602	2	-	.	gene_id "ENSG00000230215"; transcript_id "ENSE00001723592"
chr3	bjp	exon	188576243	188576349	2	-	.	gene_id "ENSG00000230215"; transcript_id "ENSE00001796717"
chr3	bjp	exon	188581220	188581792	2	+	.	gene_id "ENSG00000182580"; transcript_id "ENSE00001317406"
chr3	bjp	exon	188590745	188590809	2	+	.	gene_id "ENSG00000182580"; transcript_id "ENSE00001301799"
chr3	bjp	exon	188591931	188592603	2	+	.	gene_id "ENSG00000182580"; transcript_id "ENSE00001324116"
chr3	bjp	exon	188596232	188596573	2	+	.	gene_id "ENSG00000182580"; transcript_id "ENSE00001330737"
chr3	bjp	exon	188596733	188596857	2	+	.	gene_id "ENSG00000182580"; transcript_id "ENSE00001309074"
chr3	bjp	exon	188597003	188597208	2	+	.	gene_id "ENSG00000182580"; transcript_id "ENSG00000182580.1_M2"
chr3	bjp	exon	188597289	188597564	2	+	.	gene_id "ENSG00000182580"; transcript_id "ENSG00000182580.2_M2"
chr3	bjp	exon	188597805	188597857	2	+	.	gene_id "ENSG00000182580"; transcript_id "ENSE00001292514"
chr3	bjp	exon	188598867	188598989	2	+	.	gene_id "ENSG00000182580"; transcript_id "ENSE00001319919"
chr3	bjp	exon	188599077	188599324	2	+	.	gene_id "ENSG00000182580"; transcript_id "ENSG00000182580.3_M2"
chr3	bjp	exon	188599792	188600090	2	+	.	gene_id "ENSG00000182580"; transcript_id "ENSG00000182580.4_M2"
chr3	bjp	exon	188600119	188600268	2	+	.	gene_id "ENSG00000182580"; transcript_id "ENSE00002400985"
chr3	bjp	exon	188600362	188600555	2	+	.	gene_id "ENSG00000182580"; transcript_id "ENSE00001309998"
chr3	bjp	exon	188600643	188600798	2	+	.	gene_id "ENSG00000182580"; transcript_id "ENSE00001294450"
chr3	bjp	exon	188600904	188601781	2	+	.	gene_id "ENSG00000182580"; transcript_id "ENSE00001316258"
chr3	bjp	exon	188748968	188750612	2	-	.	gene_id "ENSG00000177383"; transcript_id "ENSE00001277321"
chr3	bjp	exon	188772703	188772868	2	+	.	gene_id "ENSG00000272970"; transcript_id "ENSE00003704705"
chr3	bjp	exon	188776216	188776435	2	+	.	gene_id "ENSG00000272970"; transcript_id "ENSE00003703383"
chr3	bjp	exon	188777299	188777613	2	+	.	gene_id "ENSG00000272970"; transcript_id "ENSE00003709328"
chr3	bjp	exon	188780593	188781118	2	+	.	gene_id "ENSG00000273403"; transcript_id "ENSE00003706801"
chr3	bjp	exon	188781474	188781937	2	+	.	gene_id "ENSG00000272922"; transcript_id "ENSE00003706089"
chr3	bjp	exon	188800757	188803031	2	-	.	gene_id "ENSG00000229433"; transcript_id "ENSE00001639099"
chr3	bjp	exon	188809773	188809922	2	-	.	gene_id "ENSG00000229433"; transcript_id "ENSE00001803733"
chr3	bjp	exon	188817421	188817596	2	-	.	gene_id "ENSG00000229433"; transcript_id "ENSE00001699586"
chr3	bjp	exon	188856535	188856617	2	+	.	gene_id "ENSG00000156931"; transcript_id "ENSG00000156931.1_M6"
chr3	bjp	exon	188856831	188857187	2	+	.	gene_id "ENSG00000156931"; transcript_id "ENSG00000156931.1_M3"
chr3	bjp	exon	188858143	188858265	2	+	.	gene_id "ENSG00000156931"; transcript_id "ENSE00001816134"
chr3	bjp	exon	188860187	188860632	2	+	.	gene_id "ENSG00000156931"; transcript_id "ENSG00000156931.1_M2"
chr3	bjp	exon	188861612	188861650	2	+	.	gene_id "ENSG00000156931"; transcript_id "ENSE00001610311"
chr3	bjp	exon	188861712	188861850	2	+	.	gene_id "ENSG00000156931"; transcript_id "ENSE00001679032"
chr3	bjp	exon	188868552	188868637	2	+	.	gene_id "ENSG00000156931"; transcript_id "ENSE00001779310"
chr3	bjp	exon	188868945	188869185	2	+	.	gene_id "ENSG00000156931"; transcript_id "ENSG00000156931.2_M2"
chr3	bjp	exon	188870556	188870624	2	+	.	gene_id "ENSG00000156931"; transcript_id "ENSE00003563278"
chr3	bjp	exon	188877082	188877212	2	+	.	gene_id "ENSG00000156931"; transcript_id "ENSG00000156931.2_M3"
chr3	bjp	exon	188879040	188879342	2	+	.	gene_id "ENSG00000156931"; transcript_id "ENSG00000156931.1_M5"
chr3	bjp	exon	188880646	188880729	2	+	.	gene_id "ENSG00000156931"; transcript_id "ENSE00001599072"
chr3	bjp	exon	188883107	188884930	2	+	.	gene_id "ENSG00000156931"; transcript_id "ENSG00000156931.1_M4"
chr3	bjp	exon	188887521	188887526	2	+	.	gene_id "ENSG00000156931"; transcript_id "ENSE00003766844"
chr3	bjp	exon	188893323	188893639	2	+	.	gene_id "ENSG00000156931"; transcript_id "ENSG00000156931.2_M4"
chr3	bjp	exon	188893745	188894314	2	+	.	gene_id "ENSG00000156931"; transcript_id "ENSG00000156931.4_M2"
chr3	bjp	exon	188896797	188896864	2	+	.	gene_id "ENSG00000156931"; transcript_id "ENSG00000156931.5_M2"
chr3	bjp	exon	188898150	188898303	2	+	.	gene_id "ENSG00000156931"; transcript_id "ENSG00000156931.6_M2"
chr3	bjp	exon	188898407	188898466	2	+	.	gene_id "ENSG00000156931"; transcript_id "ENSE00003552001"
chr3	bjp	exon	188900004	188900111	2	+	.	gene_id "ENSG00000156931"; transcript_id "ENSG00000156931.3_M3"
chr3	bjp	exon	188904278	188904357	2	+	.	gene_id "ENSG00000156931"; transcript_id "ENSE00003612606"
chr3	bjp	exon	188907149	188907319	2	+	.	gene_id "ENSG00000156931"; transcript_id "ENSE00003503165"
chr3	bjp	exon	188911125	188911199	2	+	.	gene_id "ENSG00000156931"; transcript_id "ENSE00003598887"
chr3	bjp	exon	188912273	188912559	2	+	.	gene_id "ENSG00000156931"; transcript_id "ENSG00000156931.7_M2"
chr3	bjp	exon	188913196	188913286	2	+	.	gene_id "ENSG00000156931"; transcript_id "ENSG00000156931.8_M2"
chr3	bjp	exon	188913732	188913778	2	+	.	gene_id "ENSG00000156931"; transcript_id "ENSG00000156931.9_M2"
chr3	bjp	exon	188914972	188915061	2	+	.	gene_id "ENSG00000156931"; transcript_id "ENSE00002143812"
chr3	bjp	exon	188926614	188926698	2	+	.	gene_id "ENSG00000156931"; transcript_id "ENSE00001795543"
chr3	bjp	exon	188930229	188930416	2	+	.	gene_id "ENSG00000156931"; transcript_id "ENSG00000156931.10_M2"
chr3	bjp	exon	188937480	188937658	2	+	.	gene_id "ENSG00000156931"; transcript_id "ENSE00001737139"
chr3	bjp	exon	188938926	188939148	2	+	.	gene_id "ENSG00000156931"; transcript_id "ENSE00003554509"
chr3	bjp	exon	188942773	188942862	2	+	.	gene_id "ENSG00000156931"; transcript_id "ENSE00003579150"
chr3	bjp	exon	188945135	188945577	2	+	.	gene_id "ENSG00000156931"; transcript_id "ENSG00000156931.4_M3"
chr3	bjp	exon	188957757	188957799	2	+	.	gene_id "ENSG00000156931"; transcript_id "ENSE00003462592"
chr3	bjp	exon	188959218	188959290	2	+	.	gene_id "ENSG00000156931"; transcript_id "ENSE00003458451"
chr3	bjp	exon	188959592	188959711	2	+	.	gene_id "ENSG00000156931"; transcript_id "ENSG00000156931.5_M3"
chr3	bjp	exon	188963072	188963131	2	+	.	gene_id "ENSG00000156931"; transcript_id "ENSE00001914370"
chr3	bjp	exon	188964145	188964216	2	+	.	gene_id "ENSG00000156931"; transcript_id "ENSE00003527917"
chr3	bjp	exon	188966448	188966502	2	+	.	gene_id "ENSG00000156931"; transcript_id "ENSE00001753367"
chr3	bjp	exon	188968884	188969003	2	+	.	gene_id "ENSG00000156931"; transcript_id "ENSE00003482845"
chr3	bjp	exon	188970623	188970679	2	+	.	gene_id "ENSG00000156931"; transcript_id "ENSG00000156931.11_M2"
chr3	bjp	exon	188972480	188972562	2	+	.	gene_id "ENSG00000156931"; transcript_id "ENSE00003492276"
chr3	bjp	exon	188973606	188973690	2	+	.	gene_id "ENSG00000156931"; transcript_id "ENSE00003620783"
chr3	bjp	exon	188974499	188974597	2	+	.	gene_id "ENSG00000156931"; transcript_id "ENSG00000156931.12_M2"
chr3	bjp	exon	188984276	188984322	2	+	.	gene_id "ENSG00000156931"; transcript_id "ENSE00003471462"
chr3	bjp	exon	189001436	189001583	2	+	.	gene_id "ENSG00000156931"; transcript_id "ENSE00003508837"
chr3	bjp	exon	189008513	189008602	2	+	.	gene_id "ENSG00000156931"; transcript_id "ENSE00003538529"
chr3	bjp	exon	189010719	189010761	2	+	.	gene_id "ENSG00000156931"; transcript_id "ENSE00003565294"
chr3	bjp	exon	189015704	189015807	2	+	.	gene_id "ENSG00000156931"; transcript_id "ENSE00003539222"
chr3	bjp	exon	189026765	189026994	2	+	.	gene_id "ENSG00000156931"; transcript_id "ENSG00000156931.13_M2"
chr3	bjp	exon	189027358	189027440	2	+	.	gene_id "ENSG00000156931"; transcript_id "ENSE00003507303"
chr3	bjp	exon	189038149	189038229	2	+	.	gene_id "ENSG00000156931"; transcript_id "ENSE00003503824"
chr3	bjp	exon	189040495	189040664	2	+	.	gene_id "ENSG00000156931"; transcript_id "ENSE00003513542"
chr3	bjp	exon	189080246	189080299	2	+	.	gene_id "ENSG00000156931"; transcript_id "ENSE00003515281"
chr3	bjp	exon	189104447	189104527	2	+	.	gene_id "ENSG00000156931"; transcript_id "ENSE00003611923"
chr3	bjp	exon	189107844	189108582	2	+	.	gene_id "ENSG00000156931"; transcript_id "ENSG00000156931.2_M5"
chr3	bjp	exon	189148595	189154138	2	-	.	gene_id "ENSG00000187068"; transcript_id "ENSE00001334396"
chr3	bjp	exon	189223384	189223770	2	-	.	gene_id "ENSG00000187068"; transcript_id "ENSE00001334397"
chr3	bjp	exon	189233601	189233896	2	+	.	gene_id "ENSG00000223358"; transcript_id "ENSG00000223358.1_M2"
chr3	bjp	exon	189248075	189248197	2	+	.	gene_id "ENSG00000223358"; transcript_id "ENSG00000223358.2_M2"
chr3	bjp	exon	189250690	189250759	2	+	.	gene_id "ENSG00000223358"; transcript_id "ENSE00001758024"
chr3	bjp	exon	189251253	189251465	2	+	.	gene_id "ENSG00000223358"; transcript_id "ENSG00000223358.3_M2"
chr3	bjp	exon	189251885	189252435	2	+	.	gene_id "ENSG00000223358"; transcript_id "ENSE00001672320"
chr3	bjp	exon	189253581	189253689	2	+	.	gene_id "ENSG00000223358"; transcript_id "ENSE00001635394"
chr3	bjp	exon	189261254	189262318	2	-	.	gene_id "ENSG00000113790"; transcript_id "ENSE00000871360_F1"
chr3	bjp	exon	189262588	189264119	2	-	.	gene_id "ENSG00000113790"; transcript_id "ENSG00000113790.1_M2"
chr3	bjp	exon	189274985	189275326	2	-	.	gene_id "ENSG00000113790"; transcript_id "ENSG00000113790.2_M2"
chr3	bjp	exon	189288687	189288791	2	-	.	gene_id "ENSG00000113790"; transcript_id "ENSG00000113790.3_M2"
chr3	bjp	exon	189297383	189297413	2	-	.	gene_id "ENSG00000113790"; transcript_id "ENSE00001829332"
chr3	bjp	exon	189300009	189300120	2	-	.	gene_id "ENSG00000113790"; transcript_id "ENSE00003518336"
chr3	bjp	exon	189304707	189304879	2	-	.	gene_id "ENSG00000113790"; transcript_id "ENSE00003605118"
chr3	bjp	exon	189317355	189317925	2	-	.	gene_id "ENSG00000113790"; transcript_id "ENSG00000113790.1_M3"
chr3	bjp	exon	189322687	189322753	2	-	.	gene_id "ENSG00000264614"; transcript_id "ENSE00002692818"
chr3	bjp	exon	189323293	189323565	2	-	.	gene_id "ENSG00000113790"; transcript_id "ENSG00000113790.1_M4"
chr3	bjp	exon	189349675	189349820	2	-	.	gene_id "ENSG00000113790"; transcript_id "ENSE00001897745"
chr3	bjp	exon	189351418	189351498	2	-	.	gene_id "ENSG00000113790"; transcript_id "ENSE00001920277"
chr3	bjp	exon	189352449	189352626	2	+	.	gene_id "ENSG00000073803"; transcript_id "ENSG00000073803.1_M5"
chr3	bjp	exon	189354893	189355142	2	+	.	gene_id "ENSG00000073803"; transcript_id "ENSG00000073803.1_M3"
chr3	bjp	exon	189361105	189362559	2	+	.	gene_id "ENSG00000073803"; transcript_id "ENSG00000073803.1_M4"
chr3	bjp	exon	189397590	189398230	2	+	.	gene_id "ENSG00000073803"; transcript_id "ENSG00000073803.2_M4"
chr3	bjp	exon	189431994	189432242	2	+	.	gene_id "ENSG00000073803"; transcript_id "ENSG00000073803.1_M2"
chr3	bjp	exon	189497461	189498020	2	+	.	gene_id "ENSG00000073803"; transcript_id "ENSG00000073803.3_M4"
chr3	bjp	exon	189506406	189506589	2	+	.	gene_id "ENSG00000073803"; transcript_id "ENSG00000073803.2_M2"
chr3	bjp	exon	189555861	189555970	2	+	.	gene_id "ENSG00000073803"; transcript_id "ENSE00003569774"
chr3	bjp	exon	189558062	189558178	2	+	.	gene_id "ENSG00000073803"; transcript_id "ENSE00003667778"
chr3	bjp	exon	189559144	189559281	2	+	.	gene_id "ENSG00000073803"; transcript_id "ENSE00003545192"
chr3	bjp	exon	189573602	189573690	2	-	.	gene_id "ENSG00000163900"; transcript_id "ENSE00001673094"
chr3	bjp	exon	189574149	189574253	2	-	.	gene_id "ENSG00000163900"; transcript_id "ENSE00001749563"
chr3	bjp	exon	189574431	189574501	2	+	.	gene_id "ENSG00000073803"; transcript_id "ENSE00003542759"
chr3	bjp	exon	189577254	189577322	2	-	.	gene_id "ENSG00000163900"; transcript_id "ENSE00001923604_F1"
chr3	bjp	exon	189577594	189577620	2	+	.	gene_id "ENSG00000073803"; transcript_id "ENSE00003474830_F1"
chr3	bjp	exon	189578309	189578402	2	-	.	gene_id "ENSG00000163900"; transcript_id "ENSE00001936358"
chr3	bjp	exon	189579451	189579766	2	+	.	gene_id "ENSG00000073803"; transcript_id "ENSG00000073803.2_M5"
chr3	bjp	exon	189580234	189580389	2	+	.	gene_id "ENSG00000073803"; transcript_id "ENSE00001936555_F2"
chr3	bjp	exon	189586135	189586215	2	+	.	gene_id "ENSG00000073803"; transcript_id "ENSE00001936555_F4"
chr3	bjp	exon	189586719	189588867	2	-	.	gene_id "ENSG00000163900"; transcript_id "ENSG00000163900.1_M3"
chr3	bjp	exon	189589385	189594107	2	-	.	gene_id "ENSG00000163900"; transcript_id "ENSG00000163900.1_M5"
chr3	bjp	exon	189595532	189595851	2	-	.	gene_id "ENSG00000163900"; transcript_id "ENSE00001906332"
chr3	bjp	exon	189595964	189596178	2	-	.	gene_id "ENSG00000163900"; transcript_id "ENSG00000163900.1_M4"
chr3	bjp	exon	189602948	189605567	2	-	.	gene_id "ENSG00000163898"; transcript_id "ENSG00000163898.1_M3"
chr3	bjp	exon	189608215	189608388	2	-	.	gene_id "ENSG00000163898"; transcript_id "ENSG00000163898.1_M2"
chr3	bjp	exon	189611057	189611168	2	-	.	gene_id "ENSG00000163898"; transcript_id "ENSE00001079484"
chr3	bjp	exon	189613713	189613808	2	-	.	gene_id "ENSG00000163898"; transcript_id "ENSG00000163898.2_M2"
chr3	bjp	exon	189615790	189615957	2	-	.	gene_id "ENSG00000163898"; transcript_id "ENSG00000163898.3_M2"
chr3	bjp	exon	189620681	189620770	2	-	.	gene_id "ENSG00000163898"; transcript_id "ENSE00001152311"
chr3	bjp	exon	189624021	189624122	2	-	.	gene_id "ENSG00000163898"; transcript_id "ENSE00001152318"
chr3	bjp	exon	189630032	189630140	2	-	.	gene_id "ENSG00000163898"; transcript_id "ENSG00000163898.2_M3"
chr3	bjp	exon	189631226	189631593	2	-	.	gene_id "ENSG00000163898"; transcript_id "ENSE00003510196"
chr3	bjp	exon	189643477	189643572	2	-	.	gene_id "ENSG00000163898"; transcript_id "ENSE00001726589"
chr3	bjp	exon	189648962	189649152	2	-	.	gene_id "ENSG00000163898"; transcript_id "ENSG00000163898.3_M3"
chr3	bjp	exon	189670045	189670412	2	+	.	gene_id "ENSG00000163904"; transcript_id "ENSG00000163904.1_M2"
chr3	bjp	exon	189673706	189674046	2	+	.	gene_id "ENSG00000163904"; transcript_id "ENSG00000163904.1_M4"
chr3	bjp	exon	189677641	189677696	2	+	.	gene_id "ENSG00000163904"; transcript_id "ENSE00003525865"
chr3	bjp	exon	189685952	189686103	2	+	.	gene_id "ENSG00000163904"; transcript_id "ENSG00000163904.2_M2"
chr3	bjp	exon	189686516	189686582	2	+	.	gene_id "ENSG00000163904"; transcript_id "ENSG00000163904.1_M3"
chr3	bjp	exon	189688331	189688421	2	+	.	gene_id "ENSG00000163904"; transcript_id "ENSG00000163904.3_M2"
chr3	bjp	exon	189693885	189694053	2	+	.	gene_id "ENSG00000163904"; transcript_id "ENSG00000163904.2_M3"
chr3	bjp	exon	189694130	189694428	2	+	.	gene_id "ENSG00000236489"; transcript_id "ENSE00001790255"
chr3	bjp	exon	189696559	189696911	2	+	.	gene_id "ENSG00000163904"; transcript_id "ENSG00000163904.2_M4"
chr3	bjp	exon	189699061	189699278	2	+	.	gene_id "ENSG00000163904"; transcript_id "ENSG00000163904.4_M2"
chr3	bjp	exon	189699755	189700191	2	+	.	gene_id "ENSG00000163904"; transcript_id "ENSG00000163904.5_M2"
chr3	bjp	exon	189700876	189701175	2	+	.	gene_id "ENSG00000163904"; transcript_id "ENSG00000163904.1_M5"
chr3	bjp	exon	189702041	189702278	2	+	.	gene_id "ENSG00000163904"; transcript_id "ENSG00000163904.6_M2"
chr3	bjp	exon	189705012	189705143	2	+	.	gene_id "ENSG00000163904"; transcript_id "ENSG00000163904.7_M2"
chr3	bjp	exon	189706828	189707048	2	+	.	gene_id "ENSG00000163904"; transcript_id "ENSG00000163904.8_M2"
chr3	bjp	exon	189709406	189709485	2	+	.	gene_id "ENSG00000163904"; transcript_id "ENSE00003653037"
chr3	bjp	exon	189711550	189711634	2	+	.	gene_id "ENSG00000163904"; transcript_id "ENSE00003546139"
chr3	bjp	exon	189713887	189713982	2	+	.	gene_id "ENSG00000163904"; transcript_id "ENSG00000163904.9_M2"
chr3	bjp	exon	189734474	189734732	2	-	.	gene_id "ENSG00000073792"; transcript_id "ENSG00000073792.1_M2"
chr3	bjp	exon	189760412	189760540	2	-	.	gene_id "ENSG00000073792"; transcript_id "ENSE00001235323"
chr3	bjp	exon	189762873	189763273	2	-	.	gene_id "ENSG00000073792"; transcript_id "ENSG00000073792.3_M2"
chr3	bjp	exon	189777099	189777229	2	-	.	gene_id "ENSG00000073792"; transcript_id "ENSE00001855975"
chr3	bjp	exon	189780374	189780455	2	-	.	gene_id "ENSG00000073792"; transcript_id "ENSG00000073792.5_M2"
chr3	bjp	exon	189780852	189780903	2	-	.	gene_id "ENSG00000073792"; transcript_id "ENSE00001910549"
chr3	bjp	exon	189784088	189784336	2	-	.	gene_id "ENSG00000073792"; transcript_id "ENSG00000073792.6_M2"
chr3	bjp	exon	189800937	189801173	2	+	.	gene_id "ENSG00000163915"; transcript_id "ENSG00000163915.1_M2"
chr3	bjp	exon	189804122	189805844	2	+	.	gene_id "ENSG00000163915"; transcript_id "ENSG00000163915.1_M3"
chr3	bjp	exon	189809799	189810213	2	+	.	gene_id "ENSG00000163915"; transcript_id "ENSG00000163915.2_M2"
chr3	bjp	exon	189812111	189812282	2	+	.	gene_id "ENSG00000163915"; transcript_id "ENSE00001799020"
chr3	bjp	exon	189812545	189812752	2	+	.	gene_id "ENSG00000163915"; transcript_id "ENSG00000163915.3_M2"
chr3	bjp	exon	189815914	189816006	2	+	.	gene_id "ENSG00000163915"; transcript_id "ENSE00001887072"
chr3	bjp	exon	189816130	189816258	2	+	.	gene_id "ENSG00000163915"; transcript_id "ENSG00000163915.4_M2"
chr3	bjp	exon	189816358	189816541	2	+	.	gene_id "ENSG00000163915"; transcript_id "ENSE00001620803"
chr3	bjp	exon	189817342	189817456	2	+	.	gene_id "ENSG00000163915"; transcript_id "ENSE00001699981"
chr3	bjp	exon	189901707	189901752	2	-	.	gene_id "ENSG00000073792"; transcript_id "ENSE00001899258"
chr3	bjp	exon	189908699	189908818	2	-	.	gene_id "ENSG00000073792"; transcript_id "ENSG00000073792.7_M2"
chr3	bjp	exon	189910837	189910955	2	-	.	gene_id "ENSG00000073792"; transcript_id "ENSG00000073792.8_M2"
chr3	bjp	exon	190005346	190007158	2	-	.	gene_id "ENSG00000136527"; transcript_id "ENSG00000136527.1_M8"
chr3	bjp	exon	190007730	190007803	2	-	.	gene_id "ENSG00000136527"; transcript_id "ENSG00000136527.1_M2"
chr3	bjp	exon	190008807	190008866	2	-	.	gene_id "ENSG00000136527"; transcript_id "ENSE00003482188"
chr3	bjp	exon	190010483	190010566	2	-	.	gene_id "ENSG00000136527"; transcript_id "ENSE00003470018"
chr3	bjp	exon	190011395	190015009	2	-	.	gene_id "ENSG00000136527"; transcript_id "ENSG00000136527.1_M12"
chr3	bjp	exon	190015994	190018462	2	-	.	gene_id "ENSG00000136527"; transcript_id "ENSG00000136527.1_M4"
chr3	bjp	exon	190020905	190021242	2	-	.	gene_id "ENSG00000136527"; transcript_id "ENSG00000136527.2_M4"
chr3	bjp	exon	190023817	190026812	2	-	.	gene_id "ENSG00000136527"; transcript_id "ENSG00000136527.1_M3"
chr3	bjp	exon	190027209	190027520	2	-	.	gene_id "ENSG00000136527"; transcript_id "ENSG00000136527.1_M7"
chr3	bjp	exon	190049308	190049443	2	+	.	gene_id "ENSG00000171658"; transcript_id "ENSG00000171658.1_M6"
chr3	bjp	exon	190057900	190058138	2	+	.	gene_id "ENSG00000171658"; transcript_id "ENSG00000171658.1_M3"
chr3	bjp	exon	190061060	190061349	2	+	.	gene_id "ENSG00000171658"; transcript_id "ENSG00000171658.2_M3"
chr3	bjp	exon	190064600	190065192	2	+	.	gene_id "ENSG00000171658"; transcript_id "ENSG00000171658.3_M3"
chr3	bjp	exon	190065477	190065631	2	+	.	gene_id "ENSG00000171658"; transcript_id "ENSE00001803681"
chr3	bjp	exon	190069098	190070313	2	+	.	gene_id "ENSG00000171658"; transcript_id "ENSG00000171658.4_M3"
chr3	bjp	exon	190146576	190149127	2	-	.	gene_id "ENSG00000244405"; transcript_id "ENSG00000244405.1_M4"
chr3	bjp	exon	190152700	190152801	2	-	.	gene_id "ENSG00000244405"; transcript_id "ENSE00003473766"
chr3	bjp	exon	190157746	190157915	2	-	.	gene_id "ENSG00000244405"; transcript_id "ENSE00003611845"
chr3	bjp	exon	190158094	190158162	2	-	.	gene_id "ENSG00000244405"; transcript_id "ENSE00003551638"
chr3	bjp	exon	190164943	190165290	2	-	.	gene_id "ENSG00000244405"; transcript_id "ENSG00000244405.2_M4"
chr3	bjp	exon	190166543	190166802	2	-	.	gene_id "ENSG00000244405"; transcript_id "ENSG00000244405.1_M3"
chr3	bjp	exon	190177082	190177367	2	-	.	gene_id "ENSG00000277118"; transcript_id "ENSE00003725070"
chr3	bjp	exon	190178771	190178992	2	-	.	gene_id "ENSG00000244405"; transcript_id "ENSE00001817014"
chr3	bjp	exon	190179814	190179887	2	-	.	gene_id "ENSG00000244405"; transcript_id "ENSE00001951360"
chr3	bjp	exon	190179952	190180123	2	+	.	gene_id "ENSG00000234197"; transcript_id "ENSE00001615008"
chr3	bjp	exon	190180599	190180886	2	-	.	gene_id "ENSG00000244405"; transcript_id "ENSG00000244405.1_M5"
chr3	bjp	exon	190181342	190181729	2	+	.	gene_id "ENSG00000234197"; transcript_id "ENSE00001677735"
chr3	bjp	exon	190181828	190181957	2	-	.	gene_id "ENSG00000244405"; transcript_id "ENSG00000244405.1_M2"
chr3	bjp	exon	190184954	190185065	2	-	.	gene_id "ENSG00000244405"; transcript_id "ENSE00001625264"
chr3	bjp	exon	190195918	190196111	2	-	.	gene_id "ENSG00000244405"; transcript_id "ENSE00001835371"
chr3	bjp	exon	190205788	190206217	2	-	.	gene_id "ENSG00000244405"; transcript_id "ENSG00000244405.2_M2"
chr3	bjp	exon	190206272	190206358	2	-	.	gene_id "ENSG00000244405"; transcript_id "ENSG00000244405.2_M3"
chr3	bjp	exon	190206487	190206529	2	-	.	gene_id "ENSG00000244405"; transcript_id "ENSG00000244405.3_M2"
chr3	bjp	exon	190206575	190206586	2	-	.	gene_id "ENSG00000244405"; transcript_id "ENSE00001825254_F2"
chr3	bjp	exon	190209323	190209538	2	-	.	gene_id "ENSG00000244405"; transcript_id "ENSG00000244405.4_M2"
chr3	bjp	exon	190209691	190209792	2	-	.	gene_id "ENSG00000244405"; transcript_id "ENSE00001735723"
chr3	bjp	exon	190209803	190209975	2	-	.	gene_id "ENSG00000244405"; transcript_id "ENSG00000244405.3_M3"
chr3	bjp	exon	190246940	190249917	2	-	.	gene_id "ENSG00000058866"; transcript_id "ENSG00000058866.1_M4"
chr3	bjp	exon	190257944	190261427	2	-	.	gene_id "ENSG00000058866"; transcript_id "ENSG00000058866.1_M2"
chr3	bjp	exon	190264697	190264817	2	-	.	gene_id "ENSG00000058866"; transcript_id "ENSG00000058866.2_M2"
chr3	bjp	exon	190287980	190288157	2	-	.	gene_id "ENSG00000058866"; transcript_id "ENSE00003511931"
chr3	bjp	exon	190307194	190307287	2	-	.	gene_id "ENSG00000058866"; transcript_id "ENSE00001932953"
chr3	bjp	exon	190311564	190311654	2	-	.	gene_id "ENSG00000058866"; transcript_id "ENSE00003568971"
chr3	bjp	exon	190342257	190342389	2	-	.	gene_id "ENSG00000058866"; transcript_id "ENSG00000058866.3_M2"
chr3	bjp	exon	190351509	190351669	2	-	.	gene_id "ENSG00000058866"; transcript_id "ENSE00003574370"
chr3	bjp	exon	190352843	190352932	2	-	.	gene_id "ENSG00000058866"; transcript_id "ENSE00003465310"
chr3	bjp	exon	190357509	190357684	2	-	.	gene_id "ENSG00000058866"; transcript_id "ENSG00000058866.4_M2"
chr3	bjp	exon	190360176	190360250	2	-	.	gene_id "ENSG00000058866"; transcript_id "ENSE00003485588"
chr3	bjp	exon	190361437	190361696	2	-	.	gene_id "ENSG00000058866"; transcript_id "ENSG00000058866.5_M2"
chr3	bjp	exon	190364994	190365053	2	-	.	gene_id "ENSG00000058866"; transcript_id "ENSE00003505709"
chr3	bjp	exon	190367351	190367520	2	-	.	gene_id "ENSG00000058866"; transcript_id "ENSG00000058866.6_M2"
chr3	bjp	exon	190368558	190368674	2	-	.	gene_id "ENSG00000058866"; transcript_id "ENSE00000781444"
chr3	bjp	exon	190372011	190372099	2	-	.	gene_id "ENSG00000058866"; transcript_id "ENSE00003460418"
chr3	bjp	exon	190375287	190375404	2	-	.	gene_id "ENSG00000058866"; transcript_id "ENSG00000058866.7_M2"
chr3	bjp	exon	190378880	190379719	2	-	.	gene_id "ENSG00000058866"; transcript_id "ENSG00000058866.8_M2"
chr3	bjp	exon	190380417	190380491	2	-	.	gene_id "ENSG00000058866"; transcript_id "ENSG00000058866.9_M2"
chr3	bjp	exon	190380839	190381006	2	-	.	gene_id "ENSG00000058866"; transcript_id "ENSE00001956504"
chr3	bjp	exon	190384438	190384487	2	-	.	gene_id "ENSG00000058866"; transcript_id "ENSE00003492227"
chr3	bjp	exon	190388489	190388659	2	-	.	gene_id "ENSG00000058866"; transcript_id "ENSE00003674269"
chr3	bjp	exon	190394491	190394553	2	-	.	gene_id "ENSG00000058866"; transcript_id "ENSE00003498669"
chr3	bjp	exon	190395134	190395299	2	-	.	gene_id "ENSG00000058866"; transcript_id "ENSE00003571614"
chr3	bjp	exon	190403690	190403957	2	-	.	gene_id "ENSG00000058866"; transcript_id "ENSG00000058866.10_M2"
chr3	bjp	exon	190417042	190417356	2	-	.	gene_id "ENSG00000058866"; transcript_id "ENSG00000058866.11_M2"
chr3	bjp	exon	190469520	190469811	2	-	.	gene_id "ENSG00000058866"; transcript_id "ENSG00000058866.2_M4"
chr3	bjp	exon	190548159	190548262	2	+	.	gene_id "ENSG00000234548"; transcript_id "ENSG00000234548.1_M3"
chr3	bjp	exon	190548796	190548993	2	+	.	gene_id "ENSG00000234548"; transcript_id "ENSG00000234548.2_M3"
chr3	bjp	exon	190549686	190549922	2	+	.	gene_id "ENSG00000234548"; transcript_id "ENSE00001787932"
chr3	bjp	exon	190552761	190553099	2	+	.	gene_id "ENSG00000234548"; transcript_id "ENSG00000234548.3_M3"
chr3	bjp	exon	190558268	190558556	2	+	.	gene_id "ENSG00000234548"; transcript_id "ENSE00001710381"
chr3	bjp	exon	190562831	190563023	2	-	.	gene_id "ENSG00000224406"; transcript_id "ENSG00000224406.1_M2"
chr3	bjp	exon	190563285	190563622	2	-	.	gene_id "ENSG00000224406"; transcript_id "ENSG00000224406.1_M4"
chr3	bjp	exon	190563813	190563870	2	-	.	gene_id "ENSG00000224406"; transcript_id "ENSG00000224406.2_M2"
chr3	bjp	exon	190563989	190564429	2	-	.	gene_id "ENSG00000224406"; transcript_id "ENSG00000224406.3_M2"
chr3	bjp	exon	190565166	190565455	2	-	.	gene_id "ENSG00000224406"; transcript_id "ENSG00000224406.1_M3"
chr3	bjp	exon	190565905	190566302	2	-	.	gene_id "ENSG00000224406"; transcript_id "ENSE00001702581"
chr3	bjp	exon	190584605	190585011	2	+	.	gene_id "ENSG00000226859"; transcript_id "ENSE00001743556"
chr3	bjp	exon	190585967	190586044	2	+	.	gene_id "ENSG00000226859"; transcript_id "ENSE00001761039_F1"
chr3	bjp	exon	190586253	190586283	2	-	.	gene_id "ENSG00000224406"; transcript_id "ENSE00001764370_F1"
chr3	bjp	exon	190599721	190599899	2	-	.	gene_id "ENSG00000224406"; transcript_id "ENSE00001662103"
chr3	bjp	exon	190600715	190601270	2	-	.	gene_id "ENSG00000224406"; transcript_id "ENSE00001797925"
chr3	bjp	exon	190646007	190646534	2	-	.	gene_id "ENSG00000213139"; transcript_id "ENSG00000213139.1_M2"
chr3	bjp	exon	190646921	190648086	2	-	.	gene_id "ENSG00000213139"; transcript_id "ENSG00000213139.2_M2"
chr3	bjp	exon	190651866	190652011	2	-	.	gene_id "ENSG00000213139"; transcript_id "ENSG00000213139.3_M2"
chr3	bjp	exon	190653619	190653936	2	-	.	gene_id "ENSG00000113838"; transcript_id "ENSG00000113838.1_M3"
chr3	bjp	exon	190654247	190654496	2	-	.	gene_id "ENSG00000113838"; transcript_id "ENSG00000113838.2_M3"
chr3	bjp	exon	190658657	190658807	2	-	.	gene_id "ENSG00000113838"; transcript_id "ENSE00001029325"
chr3	bjp	exon	190660865	190661125	2	-	.	gene_id "ENSG00000113838"; transcript_id "ENSE00001921427"
chr3	bjp	exon	190661776	190662273	2	-	.	gene_id "ENSG00000113838"; transcript_id "ENSG00000113838.1_M2"
chr3	bjp	exon	190662420	190662606	2	-	.	gene_id "ENSG00000113838"; transcript_id "ENSE00001029326"
chr3	bjp	exon	190663931	190664297	2	-	.	gene_id "ENSG00000113838"; transcript_id "ENSG00000113838.2_M2"
chr3	bjp	exon	190674787	190674872	2	-	.	gene_id "ENSG00000113838"; transcript_id "ENSE00001326385"
chr3	bjp	exon	190674923	190675116	2	+	.	gene_id "ENSG00000090520"; transcript_id "ENSE00001674480"
chr3	bjp	exon	190677717	190677772	2	-	.	gene_id "ENSG00000113838"; transcript_id "ENSG00000113838.5_M2"
chr3	bjp	exon	190678154	190678575	2	+	.	gene_id "ENSG00000090520"; transcript_id "ENSG00000090520.1_M2"
chr3	bjp	exon	190679705	190679861	2	+	.	gene_id "ENSG00000090520"; transcript_id "ENSG00000090520.2_M2"
chr3	bjp	exon	190683433	190683530	2	+	.	gene_id "ENSG00000090520"; transcript_id "ENSE00003579448"
chr3	bjp	exon	190685261	190685653	2	+	.	gene_id "ENSG00000090520"; transcript_id "ENSG00000090520.3_M2"
chr3	bjp	exon	190685891	190687081	2	+	.	gene_id "ENSG00000090520"; transcript_id "ENSE00001941624_F1"
chr3	bjp	exon	190687578	190689119	2	+	.	gene_id "ENSG00000090520"; transcript_id "ENSG00000090520.4_M2"
chr3	bjp	exon	190689595	190689677	2	+	.	gene_id "ENSG00000090520"; transcript_id "ENSE00003633658"
chr3	bjp	exon	190690316	190690373	2	+	.	gene_id "ENSG00000090520"; transcript_id "ENSE00003504002"
chr3	bjp	exon	190691461	190691572	2	+	.	gene_id "ENSG00000090520"; transcript_id "ENSE00003691815"
chr3	bjp	exon	190692026	190692185	2	+	.	gene_id "ENSG00000090520"; transcript_id "ENSE00003552059"
chr3	bjp	exon	190692980	190693398	2	+	.	gene_id "ENSG00000090520"; transcript_id "ENSG00000090520.1_M3"
chr3	bjp	exon	190725857	190726287	2	+	.	gene_id "ENSG00000145192"; transcript_id "ENSG00000145192.1_M3"
chr3	bjp	exon	190728622	190728732	2	+	.	gene_id "ENSG00000145192"; transcript_id "ENSE00003551980"
chr3	bjp	exon	190729377	190729461	2	+	.	gene_id "ENSG00000145192"; transcript_id "ENSE00003612395"
chr3	bjp	exon	190730118	190730923	2	+	.	gene_id "ENSG00000145192"; transcript_id "ENSG00000145192.2_M3"
chr3	bjp	exon	190731470	190731571	2	+	.	gene_id "ENSG00000145192"; transcript_id "ENSE00000969149"
chr3	bjp	exon	190732801	190732884	2	+	.	gene_id "ENSG00000145192"; transcript_id "ENSE00001079628"
chr3	bjp	exon	190733530	190734262	2	+	.	gene_id "ENSG00000145192"; transcript_id "ENSG00000145192.1_M2"
chr3	bjp	exon	190756780	190757055	2	-	.	gene_id "ENSG00000275696"; transcript_id "ENSE00003724747"
chr3	bjp	exon	190766154	190766413	2	+	.	gene_id "ENSG00000090512"; transcript_id "ENSE00001607397"
chr3	bjp	exon	190771219	190771329	2	+	.	gene_id "ENSG00000090512"; transcript_id "ENSE00003517636"
chr3	bjp	exon	190771699	190771812	2	-	.	gene_id "ENSG00000197099"; transcript_id "ENSG00000197099.1_M8"
chr3	bjp	exon	190772143	190772317	2	-	.	gene_id "ENSG00000197099"; transcript_id "ENSG00000197099.1_M2"
chr3	bjp	exon	190772410	190772483	2	-	.	gene_id "ENSG00000197099"; transcript_id "ENSG00000197099.1_M3"
chr3	bjp	exon	190774927	190775096	2	+	.	gene_id "ENSG00000090512"; transcript_id "ENSG00000090512.1_M2"
chr3	bjp	exon	190776497	190776598	2	+	.	gene_id "ENSG00000090512"; transcript_id "ENSE00003668902"
chr3	bjp	exon	190777288	190777408	2	-	.	gene_id "ENSG00000197099"; transcript_id "ENSG00000197099.2_M3"
chr3	bjp	exon	190781422	190781446	2	-	.	gene_id "ENSG00000197099"; transcript_id "ENSG00000197099.2_M2"
chr3	bjp	exon	190781531	190781558	2	-	.	gene_id "ENSG00000197099"; transcript_id "ENSG00000197099.1_M4"
chr3	bjp	exon	190781639	190781723	2	-	.	gene_id "ENSG00000197099"; transcript_id "ENSE00003765307"
chr3	bjp	exon	190782039	190782100	2	-	.	gene_id "ENSG00000197099"; transcript_id "ENSG00000197099.3_M2"
chr3	bjp	exon	190782492	190783370	2	+	.	gene_id "ENSG00000090512"; transcript_id "ENSG00000090512.1_M4"
chr3	bjp	exon	190790489	190790840	2	+	.	gene_id "ENSG00000113905"; transcript_id "ENSE00001943656"
chr3	bjp	exon	190795381	190795502	2	+	.	gene_id "ENSG00000113905"; transcript_id "ENSE00002487378"
chr3	bjp	exon	190795756	190796000	2	-	.	gene_id "ENSG00000197099"; transcript_id "ENSG00000197099.4_M2"
chr3	bjp	exon	190796245	190796507	2	+	.	gene_id "ENSG00000113905"; transcript_id "ENSG00000113905.1_M2"
chr3	bjp	exon	190797238	190797568	2	-	.	gene_id "ENSG00000197099"; transcript_id "ENSG00000197099.3_M3"
chr3	bjp	exon	190798951	190799245	2	-	.	gene_id "ENSG00000197099"; transcript_id "ENSG00000197099.4_M3"
chr3	bjp	exon	190799355	190799362	2	+	.	gene_id "ENSG00000113905"; transcript_id "ENSG00000113905.2_M2"
chr3	bjp	exon	190799896	190800337	2	+	.	gene_id "ENSG00000113905"; transcript_id "ENSG00000113905.3_M2"
chr3	bjp	exon	190801933	190802099	2	+	.	gene_id "ENSG00000113905"; transcript_id "ENSE00003476704"
chr3	bjp	exon	190803102	190804291	2	+	.	gene_id "ENSG00000113905"; transcript_id "ENSG00000113905.4_M2"
chr3	bjp	exon	190804384	190804775	2	+	.	gene_id "ENSG00000113905"; transcript_id "ENSE00001825197_F2"
chr3	bjp	exon	190804813	190804944	2	+	.	gene_id "ENSG00000113905"; transcript_id "ENSE00001825197_F3"
chr3	bjp	exon	190805154	190805484	2	+	.	gene_id "ENSG00000113905"; transcript_id "ENSG00000113905.5_M2"
chr3	bjp	exon	190807339	190808532	2	+	.	gene_id "ENSG00000113905"; transcript_id "ENSG00000113905.6_M2"
chr3	bjp	exon	190817612	190817714	2	+	.	gene_id "ENSG00000225175"; transcript_id "ENSE00001655252"
chr3	bjp	exon	190818624	190818726	2	+	.	gene_id "ENSG00000225175"; transcript_id "ENSE00001659287"
chr3	bjp	exon	190821845	190822811	2	+	.	gene_id "ENSG00000225175"; transcript_id "ENSE00001800177"
chr3	bjp	exon	190826151	190826291	2	-	.	gene_id "ENSG00000197099"; transcript_id "ENSG00000197099.5_M2"
chr3	bjp	exon	190831133	190831219	2	+	.	gene_id "ENSG00000226724"; transcript_id "ENSE00001758654"
chr3	bjp	exon	190833391	190833426	2	-	.	gene_id "ENSG00000197099"; transcript_id "ENSE00003775395"
chr3	bjp	exon	190833582	190833662	2	+	.	gene_id "ENSG00000226724"; transcript_id "ENSE00001705409"
chr3	bjp	exon	190834056	190834178	2	-	.	gene_id "ENSG00000197099"; transcript_id "ENSE00003773231"
chr3	bjp	exon	190836940	190837039	2	+	.	gene_id "ENSG00000226724"; transcript_id "ENSE00001663221"
chr3	bjp	exon	190838582	190838897	2	+	.	gene_id "ENSG00000226724"; transcript_id "ENSE00001677319"
chr3	bjp	exon	190841497	190841662	2	-	.	gene_id "ENSG00000197099"; transcript_id "ENSE00003766095"
chr3	bjp	exon	190844703	190844886	2	-	.	gene_id "ENSG00000197099"; transcript_id "ENSG00000197099.6_M2"
chr3	bjp	exon	190845087	190845295	2	-	.	gene_id "ENSG00000197099"; transcript_id "ENSG00000197099.7_M2"
chr3	bjp	exon	190847587	190847613	2	-	.	gene_id "ENSG00000197099"; transcript_id "ENSE00003019609_F1"
chr3	bjp	exon	190847761	190847894	2	+	.	gene_id "ENSG00000113889"; transcript_id "ENSG00000113889.1_M3"
chr3	bjp	exon	190847961	190848035	2	+	.	gene_id "ENSG00000113889"; transcript_id "ENSG00000113889.2_M3"
chr3	bjp	exon	190850862	190850972	2	+	.	gene_id "ENSG00000113889"; transcript_id "ENSE00000781539"
chr3	bjp	exon	190851972	190852168	2	-	.	gene_id "ENSG00000197099"; transcript_id "ENSG00000197099.8_M2"
chr3	bjp	exon	190852495	190852841	2	-	.	gene_id "ENSG00000197099"; transcript_id "ENSE00003764178"
chr3	bjp	exon	190853182	190853266	2	+	.	gene_id "ENSG00000113889"; transcript_id "ENSE00000781538"
chr3	bjp	exon	190855836	190856008	2	+	.	gene_id "ENSG00000113889"; transcript_id "ENSE00001252220"
chr3	bjp	exon	190857978	190858085	2	+	.	gene_id "ENSG00000113889"; transcript_id "ENSE00000871413"
chr3	bjp	exon	190859093	190859743	2	-	.	gene_id "ENSG00000197099"; transcript_id "ENSG00000197099.3_M4"
chr3	bjp	exon	190862221	190862305	2	+	.	gene_id "ENSG00000113889"; transcript_id "ENSE00001151497"
chr3	bjp	exon	190863178	190863350	2	+	.	gene_id "ENSG00000113889"; transcript_id "ENSE00001029482"
chr3	bjp	exon	190865298	190865502	2	-	.	gene_id "ENSG00000197099"; transcript_id "ENSG00000197099.9_M2"
chr3	bjp	exon	190866526	190867327	2	-	.	gene_id "ENSG00000197099"; transcript_id "ENSG00000197099.1_M5"
chr3	bjp	exon	190867424	190867560	2	-	.	gene_id "ENSG00000197099"; transcript_id "ENSE00003763879"
chr3	bjp	exon	190868996	190869522	2	-	.	gene_id "ENSG00000197099"; transcript_id "ENSE00003764355"
chr3	bjp	exon	190869777	190869884	2	+	.	gene_id "ENSG00000113889"; transcript_id "ENSE00001029497"
chr3	bjp	exon	190870006	190870092	2	+	.	gene_id "ENSG00000113889"; transcript_id "ENSE00001029495"
chr3	bjp	exon	190872198	190872748	2	+	.	gene_id "ENSG00000113889"; transcript_id "ENSG00000113889.1_M2"
chr3	bjp	exon	190872926	190874225	2	+	.	gene_id "ENSG00000113889"; transcript_id "ENSE00001140724_F2"
chr3	bjp	exon	190874296	190874380	2	-	.	gene_id "ENSG00000197099"; transcript_id "ENSG00000197099.1_M9"
chr3	bjp	exon	190874518	190874630	2	+	.	gene_id "ENSG00000113889"; transcript_id "ENSE00001874551_F1"
chr3	bjp	exon	190875274	190875542	2	-	.	gene_id "ENSG00000197099"; transcript_id "ENSE00003768209"
chr3	bjp	exon	190875784	190875876	2	-	.	gene_id "ENSG00000197099"; transcript_id "ENSE00003146302"
chr3	bjp	exon	190876296	190876530	2	-	.	gene_id "ENSG00000197099"; transcript_id "ENSG00000197099.10_M2"
chr3	bjp	exon	190876754	190876807	2	-	.	gene_id "ENSG00000197099"; transcript_id "ENSE00001636623"
chr3	bjp	exon	190884291	190884720	2	-	.	gene_id "ENSG00000197099"; transcript_id "ENSG00000197099.12_M2"
chr3	bjp	exon	190887957	190888665	2	-	.	gene_id "ENSG00000197099"; transcript_id "ENSG00000197099.2_M5"
chr3	bjp	exon	190889691	190890202	2	-	.	gene_id "ENSG00000197099"; transcript_id "ENSE00002995573"
chr3	bjp	exon	190891269	190891475	2	-	.	gene_id "ENSG00000197099"; transcript_id "ENSG00000197099.5_M3"
chr3	bjp	exon	190891610	190891659	2	+	.	gene_id "ENSG00000226652"; transcript_id "ENSE00003772314"
chr3	bjp	exon	190902923	190903028	2	-	.	gene_id "ENSG00000207505"; transcript_id "ENSE00001499782"
chr3	bjp	exon	190903672	190903925	2	+	.	gene_id "ENSG00000230951"; transcript_id "ENSE00001742659_F1"
chr3	bjp	exon	190904070	190904559	2	+	.	gene_id "ENSG00000230951"; transcript_id "ENSE00001742659_F2"
chr3	bjp	exon	190912917	190914335	2	-	.	gene_id "ENSG00000263826"; transcript_id "ENSE00002721358_F1"
chr3	bjp	exon	190914770	190915309	2	-	.	gene_id "ENSG00000263826"; transcript_id "ENSE00002721358_F2"
chr3	bjp	exon	190915333	190915924	2	+	.	gene_id "ENSG00000156976"; transcript_id "ENSG00000156976.1_M9"
chr3	bjp	exon	190915994	190917459	2	+	.	gene_id "ENSG00000156976"; transcript_id "ENSG00000156976.1_M19"
chr3	bjp	exon	190917583	190917808	2	+	.	gene_id "ENSG00000156976"; transcript_id "ENSG00000156976.1_M6"
chr3	bjp	exon	190917990	190918435	2	+	.	gene_id "ENSG00000156976"; transcript_id "ENSG00000156976.1_M5"
chr3	bjp	exon	190918568	190918747	2	+	.	gene_id "ENSG00000156976"; transcript_id "ENSG00000156976.1_M7"
chr3	bjp	exon	190918886	190921027	2	+	.	gene_id "ENSG00000156976"; transcript_id "ENSG00000156976.1_M15"
chr3	bjp	exon	190921049	190921554	2	-	.	gene_id "ENSG00000163918"; transcript_id "ENSG00000163918.1_M7"
chr3	bjp	exon	190922475	190923002	2	-	.	gene_id "ENSG00000163918"; transcript_id "ENSG00000163918.1_M3"
chr3	bjp	exon	190923644	190923764	2	-	.	gene_id "ENSG00000163918"; transcript_id "ENSG00000163918.2_M3"
chr3	bjp	exon	190923959	190924102	2	-	.	gene_id "ENSG00000163918"; transcript_id "ENSG00000163918.1_M2"
chr3	bjp	exon	190925863	190926064	2	-	.	gene_id "ENSG00000163918"; transcript_id "ENSG00000163918.1_M6"
chr3	bjp	exon	190928740	190928819	2	-	.	gene_id "ENSG00000163918"; transcript_id "ENSG00000163918.2_M2"
chr3	bjp	exon	190932321	190932661	2	-	.	gene_id "ENSG00000163918"; transcript_id "ENSG00000163918.3_M2"
chr3	bjp	exon	190935790	190936088	2	-	.	gene_id "ENSG00000163918"; transcript_id "ENSG00000163918.4_M2"
chr3	bjp	exon	190936768	190936806	2	-	.	gene_id "ENSG00000163918"; transcript_id "ENSE00001630346"
chr3	bjp	exon	190937497	190937902	2	-	.	gene_id "ENSG00000163918"; transcript_id "ENSG00000163918.2_M7"
chr3	bjp	exon	190937955	190938265	2	-	.	gene_id "ENSG00000163918"; transcript_id "ENSE00001629868"
chr3	bjp	exon	190938900	190939094	2	+	.	gene_id "ENSG00000231724"; transcript_id "ENSE00001681002"
chr3	bjp	exon	190947335	190947680	2	+	.	gene_id "ENSG00000231724"; transcript_id "ENSE00001769917"
chr3	bjp	exon	190954037	190954307	2	-	.	gene_id "ENSG00000232233"; transcript_id "ENSE00001670359"
chr3	bjp	exon	190954902	190955116	2	-	.	gene_id "ENSG00000232233"; transcript_id "ENSE00001701296"
chr3	bjp	exon	190956145	190956236	2	+	.	gene_id "ENSG00000231982"; transcript_id "ENSE00001621225"
chr3	bjp	exon	190956813	190956934	2	+	.	gene_id "ENSG00000231982"; transcript_id "ENSE00001594623"
chr3	bjp	exon	190972298	190972357	2	+	.	gene_id "ENSG00000181092"; transcript_id "ENSG00000181092.1_M2"
chr3	bjp	exon	190981405	190982571	2	-	.	gene_id "ENSG00000226482"; transcript_id "ENSE00001796551_F1"
chr3	bjp	exon	190982764	190982793	2	+	.	gene_id "ENSG00000181092"; transcript_id "ENSE00001222280_F1"
chr3	bjp	exon	190983299	190983393	2	-	.	gene_id "ENSG00000226482"; transcript_id "ENSE00001789848"
chr3	bjp	exon	190983654	190983704	2	-	.	gene_id "ENSG00000226482"; transcript_id "ENSE00001611555_F1"
chr3	bjp	exon	191052221	191052570	2	+	.	gene_id "ENSG00000073849"; transcript_id "ENSG00000073849.1_M7"
chr3	bjp	exon	191052823	191052874	2	+	.	gene_id "ENSG00000073849"; transcript_id "ENSE00001596919"
chr3	bjp	exon	191053113	191053155	2	+	.	gene_id "ENSG00000073849"; transcript_id "ENSE00001801004"
chr3	bjp	exon	191064018	191064097	2	+	.	gene_id "ENSG00000073849"; transcript_id "ENSE00001832741"
chr3	bjp	exon	191070347	191070600	2	+	.	gene_id "ENSG00000073849"; transcript_id "ENSE00001942231"
chr3	bjp	exon	191086368	191086943	2	+	.	gene_id "ENSG00000073849"; transcript_id "ENSG00000073849.1_M4"
chr3	bjp	exon	191097552	191097685	2	+	.	gene_id "ENSG00000073849"; transcript_id "ENSE00001601391"
chr3	bjp	exon	191108831	191109222	2	+	.	gene_id "ENSG00000073849"; transcript_id "ENSE00001600026"
chr3	bjp	exon	191119006	191119131	2	+	.	gene_id "ENSG00000073849"; transcript_id "ENSG00000073849.1_M2"
chr3	bjp	exon	191128999	191129408	2	+	.	gene_id "ENSG00000073849"; transcript_id "ENSE00001810188"
chr3	bjp	exon	191144682	191144831	2	+	.	gene_id "ENSG00000073849"; transcript_id "ENSG00000073849.2_M2"
chr3	bjp	exon	191147511	191147681	2	+	.	gene_id "ENSG00000073849"; transcript_id "ENSE00001738672"
chr3	bjp	exon	191148346	191148382	2	+	.	gene_id "ENSG00000073849"; transcript_id "ENSG00000073849.3_M2"
chr3	bjp	exon	191161246	191161345	2	+	.	gene_id "ENSG00000073849"; transcript_id "ENSG00000073849.4_M2"
chr3	bjp	exon	191161596	191161727	2	+	.	gene_id "ENSG00000073849"; transcript_id "ENSE00001379394"
chr3	bjp	exon	191164768	191164817	2	+	.	gene_id "ENSG00000073849"; transcript_id "ENSE00001772668"
chr3	bjp	exon	191165507	191166163	2	+	.	gene_id "ENSG00000073849"; transcript_id "ENSG00000073849.1_M12"
chr3	bjp	exon	191166595	191166731	2	+	.	gene_id "ENSG00000073849"; transcript_id "ENSE00001735012"
chr3	bjp	exon	191174096	191174386	2	+	.	gene_id "ENSG00000073849"; transcript_id "ENSG00000073849.5_M2"
chr3	bjp	exon	191187386	191187482	2	+	.	gene_id "ENSG00000073849"; transcript_id "ENSE00001766822"
chr3	bjp	exon	191205770	191206698	2	+	.	gene_id "ENSG00000073849"; transcript_id "ENSG00000073849.2_M3"
chr3	bjp	exon	191253069	191253449	2	-	.	gene_id "ENSG00000163923"; transcript_id "ENSE00001768362"
chr3	bjp	exon	191260124	191260187	2	-	.	gene_id "ENSG00000163923"; transcript_id "ENSE00001512066"
chr3	bjp	exon	191271392	191271702	2	-	.	gene_id "ENSG00000163923"; transcript_id "ENSG00000163923.1_M2"
chr3	bjp	exon	191305926	191305985	2	-	.	gene_id "ENSG00000163923"; transcript_id "ENSE00001668936"
chr3	bjp	exon	191330242	191330637	2	-	.	gene_id "ENSG00000198491"; transcript_id "ENSE00001529532_F1"
chr3	bjp	exon	191330940	191331182	2	-	.	gene_id "ENSG00000198491"; transcript_id "ENSE00001529532_F2"
chr3	bjp	exon	191331679	191331854	2	-	.	gene_id "ENSG00000198491"; transcript_id "ENSE00001529533"
chr3	bjp	exon	191332380	191332702	2	-	.	gene_id "ENSG00000198491"; transcript_id "ENSE00001529534_F1"
chr3	bjp	exon	191333266	191334614	2	+	.	gene_id "ENSG00000175077"; transcript_id "ENSE00001215346_F1"
```
